## Supplementary material for "Significantly Improved Mouse and Rat Genome Annotation Using Sequence Read Archive RNA-seq Data": mouse_SRA_GENCODE_M37.gtf: mouse_SRA_GENCODE_M37.gtf (part 1282 of 1572)

```
chr7	HAVANA	exon	127199478	127199618	0	+	.	gene_id "ENSMUSG00000030816.9"; transcript_id "ENSMUST00000205694.2"; gene_type "protein_coding"; gene_name "Rnf40"; transcript_type "protein_coding"; transcript_name "Rnf40-202"; exon_number 18; exon_id "ENSMUSE00000412864.2"; level 2; protein_id "ENSMUSP00000146310.2"; transcript_support_level "1"; mgi_id "MGI:2142048"; tag "basic"; tag "Ensembl_canonical"; tag "GENCODE_Primary"; tag "appris_principal_1"; tag "CCDS"; ccdsid "CCDS21871.1"; havana_gene "OTTMUSG00000058625.1"; havana_transcript "OTTMUST00000143953.1";
chr7	HAVANA	CDS	127199478	127199618	0	+	0	gene_id "ENSMUSG00000030816.9"; transcript_id "ENSMUST00000205694.2"; gene_type "protein_coding"; gene_name "Rnf40"; transcript_type "protein_coding"; transcript_name "Rnf40-202"; exon_number 18; exon_id "ENSMUSE00000412864.2"; level 2; protein_id "ENSMUSP00000146310.2"; transcript_support_level "1"; mgi_id "MGI:2142048"; tag "basic"; tag "Ensembl_canonical"; tag "GENCODE_Primary"; tag "appris_principal_1"; tag "CCDS"; ccdsid "CCDS21871.1"; havana_gene "OTTMUSG00000058625.1"; havana_transcript "OTTMUST00000143953.1";
chr7	HAVANA	exon	127199478	127199618	0	+	.	gene_id "ENSMUSG00000030816.9"; transcript_id "ENSMUST00000033088.8"; gene_type "protein_coding"; gene_name "Rnf40"; transcript_type "protein_coding"; transcript_name "Rnf40-201"; exon_number 16; exon_id "ENSMUSE00000412864.2"; level 2; protein_id "ENSMUSP00000033088.8"; transcript_support_level "5"; mgi_id "MGI:2142048"; tag "not_organism_supported"; tag "basic"; havana_gene "OTTMUSG00000058625.1"; havana_transcript "OTTMUST00000143954.1";
chr7	HAVANA	CDS	127199478	127199618	0	+	0	gene_id "ENSMUSG00000030816.9"; transcript_id "ENSMUST00000033088.8"; gene_type "protein_coding"; gene_name "Rnf40"; transcript_type "protein_coding"; transcript_name "Rnf40-201"; exon_number 16; exon_id "ENSMUSE00000412864.2"; level 2; protein_id "ENSMUSP00000033088.8"; transcript_support_level "5"; mgi_id "MGI:2142048"; tag "not_organism_supported"; tag "basic"; havana_gene "OTTMUSG00000058625.1"; havana_transcript "OTTMUST00000143954.1";
chr7	HAVANA	exon	127199478	127199618	0	+	.	gene_id "ENSMUSG00000030816.9"; transcript_id "ENSMUST00000206914.2"; gene_type "protein_coding"; gene_name "Rnf40"; transcript_type "protein_coding"; transcript_name "Rnf40-206"; exon_number 15; exon_id "ENSMUSE00000412864.2"; level 2; protein_id "ENSMUSP00000146004.2"; transcript_support_level "5"; mgi_id "MGI:2142048"; tag "not_organism_supported"; tag "basic"; havana_gene "OTTMUSG00000058625.1"; havana_transcript "OTTMUST00000143955.1";
chr7	HAVANA	CDS	127199478	127199618	0	+	0	gene_id "ENSMUSG00000030816.9"; transcript_id "ENSMUST00000206914.2"; gene_type "protein_coding"; gene_name "Rnf40"; transcript_type "protein_coding"; transcript_name "Rnf40-206"; exon_number 15; exon_id "ENSMUSE00000412864.2"; level 2; protein_id "ENSMUSP00000146004.2"; transcript_support_level "5"; mgi_id "MGI:2142048"; tag "not_organism_supported"; tag "basic"; havana_gene "OTTMUSG00000058625.1"; havana_transcript "OTTMUST00000143955.1";
chr7	HAVANA	exon	127199478	127199618	0	+	.	gene_id "ENSMUSG00000030816.9"; transcript_id "ENSMUST00000206443.2"; gene_type "protein_coding"; gene_name "Rnf40"; transcript_type "retained_intron"; transcript_name "Rnf40-203"; exon_number 3; exon_id "ENSMUSE00001371909.2"; level 2; transcript_support_level "3"; mgi_id "MGI:2142048"; havana_gene "OTTMUSG00000058625.1"; havana_transcript "OTTMUST00000143958.1";
chr7	HAVANA	exon	127199697	127199775	0	+	.	gene_id "ENSMUSG00000030816.9"; transcript_id "ENSMUST00000206443.2"; gene_type "protein_coding"; gene_name "Rnf40"; transcript_type "retained_intron"; transcript_name "Rnf40-203"; exon_number 4; exon_id "ENSMUSE00001374595.2"; level 2; transcript_support_level "3"; mgi_id "MGI:2142048"; havana_gene "OTTMUSG00000058625.1"; havana_transcript "OTTMUST00000143958.1";
chr7	HAVANA	exon	127199697	127199798	0	+	.	gene_id "ENSMUSG00000030816.9"; transcript_id "ENSMUST00000205694.2"; gene_type "protein_coding"; gene_name "Rnf40"; transcript_type "protein_coding"; transcript_name "Rnf40-202"; exon_number 19; exon_id "ENSMUSE00000338536.2"; level 2; protein_id "ENSMUSP00000146310.2"; transcript_support_level "1"; mgi_id "MGI:2142048"; tag "basic"; tag "Ensembl_canonical"; tag "GENCODE_Primary"; tag "appris_principal_1"; tag "CCDS"; ccdsid "CCDS21871.1"; havana_gene "OTTMUSG00000058625.1"; havana_transcript "OTTMUST00000143953.1";
chr7	HAVANA	CDS	127199697	127199798	0	+	0	gene_id "ENSMUSG00000030816.9"; transcript_id "ENSMUST00000205694.2"; gene_type "protein_coding"; gene_name "Rnf40"; transcript_type "protein_coding"; transcript_name "Rnf40-202"; exon_number 19; exon_id "ENSMUSE00000338536.2"; level 2; protein_id "ENSMUSP00000146310.2"; transcript_support_level "1"; mgi_id "MGI:2142048"; tag "basic"; tag "Ensembl_canonical"; tag "GENCODE_Primary"; tag "appris_principal_1"; tag "CCDS"; ccdsid "CCDS21871.1"; havana_gene "OTTMUSG00000058625.1"; havana_transcript "OTTMUST00000143953.1";
chr7	HAVANA	exon	127199697	127199798	0	+	.	gene_id "ENSMUSG00000030816.9"; transcript_id "ENSMUST00000033088.8"; gene_type "protein_coding"; gene_name "Rnf40"; transcript_type "protein_coding"; transcript_name "Rnf40-201"; exon_number 17; exon_id "ENSMUSE00000338536.2"; level 2; protein_id "ENSMUSP00000033088.8"; transcript_support_level "5"; mgi_id "MGI:2142048"; tag "not_organism_supported"; tag "basic"; havana_gene "OTTMUSG00000058625.1"; havana_transcript "OTTMUST00000143954.1";
chr7	HAVANA	CDS	127199697	127199798	0	+	0	gene_id "ENSMUSG00000030816.9"; transcript_id "ENSMUST00000033088.8"; gene_type "protein_coding"; gene_name "Rnf40"; transcript_type "protein_coding"; transcript_name "Rnf40-201"; exon_number 17; exon_id "ENSMUSE00000338536.2"; level 2; protein_id "ENSMUSP00000033088.8"; transcript_support_level "5"; mgi_id "MGI:2142048"; tag "not_organism_supported"; tag "basic"; havana_gene "OTTMUSG00000058625.1"; havana_transcript "OTTMUST00000143954.1";
chr7	HAVANA	exon	127199697	127199798	0	+	.	gene_id "ENSMUSG00000030816.9"; transcript_id "ENSMUST00000206914.2"; gene_type "protein_coding"; gene_name "Rnf40"; transcript_type "protein_coding"; transcript_name "Rnf40-206"; exon_number 16; exon_id "ENSMUSE00000338536.2"; level 2; protein_id "ENSMUSP00000146004.2"; transcript_support_level "5"; mgi_id "MGI:2142048"; tag "not_organism_supported"; tag "basic"; havana_gene "OTTMUSG00000058625.1"; havana_transcript "OTTMUST00000143955.1";
chr7	HAVANA	CDS	127199697	127199798	0	+	0	gene_id "ENSMUSG00000030816.9"; transcript_id "ENSMUST00000206914.2"; gene_type "protein_coding"; gene_name "Rnf40"; transcript_type "protein_coding"; transcript_name "Rnf40-206"; exon_number 16; exon_id "ENSMUSE00000338536.2"; level 2; protein_id "ENSMUSP00000146004.2"; transcript_support_level "5"; mgi_id "MGI:2142048"; tag "not_organism_supported"; tag "basic"; havana_gene "OTTMUSG00000058625.1"; havana_transcript "OTTMUST00000143955.1";
chr7	HAVANA	CDS	127201639	127201812	0	+	0	gene_id "ENSMUSG00000030816.9"; transcript_id "ENSMUST00000205694.2"; gene_type "protein_coding"; gene_name "Rnf40"; transcript_type "protein_coding"; transcript_name "Rnf40-202"; exon_number 20; exon_id "ENSMUSE00001371568.2"; level 2; protein_id "ENSMUSP00000146310.2"; transcript_support_level "1"; mgi_id "MGI:2142048"; tag "basic"; tag "Ensembl_canonical"; tag "GENCODE_Primary"; tag "appris_principal_1"; tag "CCDS"; ccdsid "CCDS21871.1"; havana_gene "OTTMUSG00000058625.1"; havana_transcript "OTTMUST00000143953.1";
chr7	HAVANA	CDS	127201639	127201812	0	+	0	gene_id "ENSMUSG00000030816.9"; transcript_id "ENSMUST00000033088.8"; gene_type "protein_coding"; gene_name "Rnf40"; transcript_type "protein_coding"; transcript_name "Rnf40-201"; exon_number 18; exon_id "ENSMUSE00000378602.9"; level 2; protein_id "ENSMUSP00000033088.8"; transcript_support_level "5"; mgi_id "MGI:2142048"; tag "not_organism_supported"; tag "basic"; havana_gene "OTTMUSG00000058625.1"; havana_transcript "OTTMUST00000143954.1";
chr7	HAVANA	CDS	127201639	127201812	0	+	0	gene_id "ENSMUSG00000030816.9"; transcript_id "ENSMUST00000206914.2"; gene_type "protein_coding"; gene_name "Rnf40"; transcript_type "protein_coding"; transcript_name "Rnf40-206"; exon_number 17; exon_id "ENSMUSE00001370943.2"; level 2; protein_id "ENSMUSP00000146004.2"; transcript_support_level "5"; mgi_id "MGI:2142048"; tag "not_organism_supported"; tag "basic"; havana_gene "OTTMUSG00000058625.1"; havana_transcript "OTTMUST00000143955.1";
chr7	HAVANA	exon	127201639	127202757	0	+	.	gene_id "ENSMUSG00000030816.9"; transcript_id "ENSMUST00000033088.8"; gene_type "protein_coding"; gene_name "Rnf40"; transcript_type "protein_coding"; transcript_name "Rnf40-201"; exon_number 18; exon_id "ENSMUSE00000378602.9"; level 2; protein_id "ENSMUSP00000033088.8"; transcript_support_level "5"; mgi_id "MGI:2142048"; tag "not_organism_supported"; tag "basic"; havana_gene "OTTMUSG00000058625.1"; havana_transcript "OTTMUST00000143954.1";
chr7	HAVANA	exon	127201639	127202766	0	+	.	gene_id "ENSMUSG00000030816.9"; transcript_id "ENSMUST00000206914.2"; gene_type "protein_coding"; gene_name "Rnf40"; transcript_type "protein_coding"; transcript_name "Rnf40-206"; exon_number 17; exon_id "ENSMUSE00001370943.2"; level 2; protein_id "ENSMUSP00000146004.2"; transcript_support_level "5"; mgi_id "MGI:2142048"; tag "not_organism_supported"; tag "basic"; havana_gene "OTTMUSG00000058625.1"; havana_transcript "OTTMUST00000143955.1";
chr7	HAVANA	exon	127201639	127203971	0	+	.	gene_id "ENSMUSG00000030816.9"; transcript_id "ENSMUST00000205694.2"; gene_type "protein_coding"; gene_name "Rnf40"; transcript_type "protein_coding"; transcript_name "Rnf40-202"; exon_number 20; exon_id "ENSMUSE00001371568.2"; level 2; protein_id "ENSMUSP00000146310.2"; transcript_support_level "1"; mgi_id "MGI:2142048"; tag "basic"; tag "Ensembl_canonical"; tag "GENCODE_Primary"; tag "appris_principal_1"; tag "CCDS"; ccdsid "CCDS21871.1"; havana_gene "OTTMUSG00000058625.1"; havana_transcript "OTTMUST00000143953.1";
chr7	HAVANA	stop_codon	127201813	127201815	0	+	0	gene_id "ENSMUSG00000030816.9"; transcript_id "ENSMUST00000205694.2"; gene_type "protein_coding"; gene_name "Rnf40"; transcript_type "protein_coding"; transcript_name "Rnf40-202"; exon_number 20; exon_id "ENSMUSE00001371568.2"; level 2; protein_id "ENSMUSP00000146310.2"; transcript_support_level "1"; mgi_id "MGI:2142048"; tag "basic"; tag "Ensembl_canonical"; tag "GENCODE_Primary"; tag "appris_principal_1"; tag "CCDS"; ccdsid "CCDS21871.1"; havana_gene "OTTMUSG00000058625.1"; havana_transcript "OTTMUST00000143953.1";
chr7	HAVANA	stop_codon	127201813	127201815	0	+	0	gene_id "ENSMUSG00000030816.9"; transcript_id "ENSMUST00000033088.8"; gene_type "protein_coding"; gene_name "Rnf40"; transcript_type "protein_coding"; transcript_name "Rnf40-201"; exon_number 18; exon_id "ENSMUSE00000378602.9"; level 2; protein_id "ENSMUSP00000033088.8"; transcript_support_level "5"; mgi_id "MGI:2142048"; tag "not_organism_supported"; tag "basic"; havana_gene "OTTMUSG00000058625.1"; havana_transcript "OTTMUST00000143954.1";
chr7	HAVANA	stop_codon	127201813	127201815	0	+	0	gene_id "ENSMUSG00000030816.9"; transcript_id "ENSMUST00000206914.2"; gene_type "protein_coding"; gene_name "Rnf40"; transcript_type "protein_coding"; transcript_name "Rnf40-206"; exon_number 17; exon_id "ENSMUSE00001370943.2"; level 2; protein_id "ENSMUSP00000146004.2"; transcript_support_level "5"; mgi_id "MGI:2142048"; tag "not_organism_supported"; tag "basic"; havana_gene "OTTMUSG00000058625.1"; havana_transcript "OTTMUST00000143955.1";
chr7	HAVANA	UTR	127201813	127202757	0	+	.	gene_id "ENSMUSG00000030816.9"; transcript_id "ENSMUST00000033088.8"; gene_type "protein_coding"; gene_name "Rnf40"; transcript_type "protein_coding"; transcript_name "Rnf40-201"; exon_number 18; exon_id "ENSMUSE00000378602.9"; level 2; protein_id "ENSMUSP00000033088.8"; transcript_support_level "5"; mgi_id "MGI:2142048"; tag "not_organism_supported"; tag "basic"; havana_gene "OTTMUSG00000058625.1"; havana_transcript "OTTMUST00000143954.1";
chr7	HAVANA	UTR	127201813	127202766	0	+	.	gene_id "ENSMUSG00000030816.9"; transcript_id "ENSMUST00000206914.2"; gene_type "protein_coding"; gene_name "Rnf40"; transcript_type "protein_coding"; transcript_name "Rnf40-206"; exon_number 17; exon_id "ENSMUSE00001370943.2"; level 2; protein_id "ENSMUSP00000146004.2"; transcript_support_level "5"; mgi_id "MGI:2142048"; tag "not_organism_supported"; tag "basic"; havana_gene "OTTMUSG00000058625.1"; havana_transcript "OTTMUST00000143955.1";
chr7	HAVANA	UTR	127201813	127203971	0	+	.	gene_id "ENSMUSG00000030816.9"; transcript_id "ENSMUST00000205694.2"; gene_type "protein_coding"; gene_name "Rnf40"; transcript_type "protein_coding"; transcript_name "Rnf40-202"; exon_number 20; exon_id "ENSMUSE00001371568.2"; level 2; protein_id "ENSMUSP00000146310.2"; transcript_support_level "1"; mgi_id "MGI:2142048"; tag "basic"; tag "Ensembl_canonical"; tag "GENCODE_Primary"; tag "appris_principal_1"; tag "CCDS"; ccdsid "CCDS21871.1"; havana_gene "OTTMUSG00000058625.1"; havana_transcript "OTTMUST00000143953.1";
chr7	sragcm37_es	exon	127217911	127218500	0.0398988183802994	+	.	gene_id "sragcm37_gene_20659"; transcript_id "sragcm37_gene_20659_tx_1"; exon_id "chr7_127217911_127218500_+"; exonnum "1"; txlen "632";
chr7	sragcm37_ss	exon	127223633	127223674	0.0398988183802994	+	.	gene_id "sragcm37_gene_20659"; transcript_id "sragcm37_gene_20659_tx_1"; exon_id "chr7_127223633_127223674_+"; exonnum "2"; txlen "632";
chr7	HAVANA	exon	127230818	127230943	0	+	.	gene_id "ENSMUSG00000140431.1"; transcript_id "ENSMUST00000359507.1"; gene_type "lncRNA"; gene_name "ENSMUSG00000140431"; transcript_type "lncRNA"; transcript_name "ENSMUST00000359507"; exon_number 1; exon_id "ENSMUSE00001707405.1"; level 2; tag "basic"; tag "TAGENE";
chr7	HAVANA	transcript	127230818	127237085	0	+	.	gene_id "ENSMUSG00000140431.1"; transcript_id "ENSMUST00000359507.1"; gene_type "lncRNA"; gene_name "ENSMUSG00000140431"; transcript_type "lncRNA"; transcript_name "ENSMUST00000359507"; level 2; tag "basic"; tag "TAGENE";
chr7	HAVANA	gene	127230818	127267100	0	+	.	gene_id "ENSMUSG00000140431.1"; gene_type "lncRNA"; gene_name "ENSMUSG00000140431"; level 2;
chr7	HAVANA	exon	127230822	127230943	0	+	.	gene_id "ENSMUSG00000140431.1"; transcript_id "ENSMUST00000359508.1"; gene_type "lncRNA"; gene_name "ENSMUSG00000140431"; transcript_type "lncRNA"; transcript_name "ENSMUST00000359508"; exon_number 1; exon_id "ENSMUSE00001707396.1"; level 2; tag "TAGENE";
chr7	HAVANA	transcript	127230822	127236842	0	+	.	gene_id "ENSMUSG00000140431.1"; transcript_id "ENSMUST00000359508.1"; gene_type "lncRNA"; gene_name "ENSMUSG00000140431"; transcript_type "lncRNA"; transcript_name "ENSMUST00000359508"; level 2; tag "TAGENE";
chr7	HAVANA	exon	127235333	127235439	0	+	.	gene_id "ENSMUSG00000140431.1"; transcript_id "ENSMUST00000359507.1"; gene_type "lncRNA"; gene_name "ENSMUSG00000140431"; transcript_type "lncRNA"; transcript_name "ENSMUST00000359507"; exon_number 2; exon_id "ENSMUSE00001707398.1"; level 2; tag "basic"; tag "TAGENE";
chr7	HAVANA	exon	127236294	127236480	0	+	.	gene_id "ENSMUSG00000140431.1"; transcript_id "ENSMUST00000359509.1"; gene_type "lncRNA"; gene_name "ENSMUSG00000140431"; transcript_type "lncRNA"; transcript_name "ENSMUST00000359509"; exon_number 1; exon_id "ENSMUSE00001707407.1"; level 2; tag "TAGENE";
chr7	HAVANA	transcript	127236294	127237580	0	+	.	gene_id "ENSMUSG00000140431.1"; transcript_id "ENSMUST00000359509.1"; gene_type "lncRNA"; gene_name "ENSMUSG00000140431"; transcript_type "lncRNA"; transcript_name "ENSMUST00000359509"; level 2; tag "TAGENE";
chr7	HAVANA	exon	127236329	127236480	0	+	.	gene_id "ENSMUSG00000140431.1"; transcript_id "ENSMUST00000359504.1"; gene_type "lncRNA"; gene_name "ENSMUSG00000140431"; transcript_type "lncRNA"; transcript_name "ENSMUST00000359504"; exon_number 1; exon_id "ENSMUSE00001707399.1"; level 2; tag "basic"; tag "Ensembl_canonical"; tag "GENCODE_Primary"; tag "TAGENE";
chr7	HAVANA	transcript	127236329	127267100	0	+	.	gene_id "ENSMUSG00000140431.1"; transcript_id "ENSMUST00000359504.1"; gene_type "lncRNA"; gene_name "ENSMUSG00000140431"; transcript_type "lncRNA"; transcript_name "ENSMUST00000359504"; level 2; tag "basic"; tag "Ensembl_canonical"; tag "GENCODE_Primary"; tag "TAGENE";
chr7	HAVANA	exon	127236330	127236399	0	+	.	gene_id "ENSMUSG00000140431.1"; transcript_id "ENSMUST00000359511.1"; gene_type "lncRNA"; gene_name "ENSMUSG00000140431"; transcript_type "lncRNA"; transcript_name "ENSMUST00000359511"; exon_number 1; exon_id "ENSMUSE00001707402.1"; level 2; tag "TAGENE";
chr7	HAVANA	exon	127236330	127236480	0	+	.	gene_id "ENSMUSG00000140431.1"; transcript_id "ENSMUST00000359510.1"; gene_type "lncRNA"; gene_name "ENSMUSG00000140431"; transcript_type "lncRNA"; transcript_name "ENSMUST00000359510"; exon_number 1; exon_id "ENSMUSE00001707408.1"; level 2; tag "TAGENE";
chr7	HAVANA	transcript	127236330	127237085	0	+	.	gene_id "ENSMUSG00000140431.1"; transcript_id "ENSMUST00000359511.1"; gene_type "lncRNA"; gene_name "ENSMUSG00000140431"; transcript_type "lncRNA"; transcript_name "ENSMUST00000359511"; level 2; tag "TAGENE";
chr7	HAVANA	transcript	127236330	127237138	0	+	.	gene_id "ENSMUSG00000140431.1"; transcript_id "ENSMUST00000359510.1"; gene_type "lncRNA"; gene_name "ENSMUSG00000140431"; transcript_type "lncRNA"; transcript_name "ENSMUST00000359510"; level 2; tag "TAGENE";
chr7	HAVANA	exon	127236337	127236480	0	+	.	gene_id "ENSMUSG00000140431.1"; transcript_id "ENSMUST00000359505.1"; gene_type "lncRNA"; gene_name "ENSMUSG00000140431"; transcript_type "lncRNA"; transcript_name "ENSMUST00000359505"; exon_number 1; exon_id "ENSMUSE00001707401.1"; level 2; tag "basic"; tag "TAGENE";
chr7	HAVANA	transcript	127236337	127244305	0	+	.	gene_id "ENSMUSG00000140431.1"; transcript_id "ENSMUST00000359505.1"; gene_type "lncRNA"; gene_name "ENSMUSG00000140431"; transcript_type "lncRNA"; transcript_name "ENSMUST00000359505"; level 2; tag "basic"; tag "TAGENE";
chr7	HAVANA	exon	127236339	127236399	0	+	.	gene_id "ENSMUSG00000140431.1"; transcript_id "ENSMUST00000359506.1"; gene_type "lncRNA"; gene_name "ENSMUSG00000140431"; transcript_type "lncRNA"; transcript_name "ENSMUST00000359506"; exon_number 1; exon_id "ENSMUSE00001707409.1"; level 2; tag "TAGENE";
chr7	HAVANA	transcript	127236339	127244300	0	+	.	gene_id "ENSMUSG00000140431.1"; transcript_id "ENSMUST00000359506.1"; gene_type "lncRNA"; gene_name "ENSMUSG00000140431"; transcript_type "lncRNA"; transcript_name "ENSMUST00000359506"; level 2; tag "TAGENE";
chr7	HAVANA	exon	127236652	127236811	0	+	.	gene_id "ENSMUSG00000140431.1"; transcript_id "ENSMUST00000359505.1"; gene_type "lncRNA"; gene_name "ENSMUSG00000140431"; transcript_type "lncRNA"; transcript_name "ENSMUST00000359505"; exon_number 2; exon_id "ENSMUSE00001707397.1"; level 2; tag "basic"; tag "TAGENE";
chr7	HAVANA	exon	127236652	127236842	0	+	.	gene_id "ENSMUSG00000140431.1"; transcript_id "ENSMUST00000359508.1"; gene_type "lncRNA"; gene_name "ENSMUSG00000140431"; transcript_type "lncRNA"; transcript_name "ENSMUST00000359508"; exon_number 2; exon_id "ENSMUSE00001707403.1"; level 2; tag "TAGENE";
chr7	HAVANA	exon	127236652	127237085	0	+	.	gene_id "ENSMUSG00000140431.1"; transcript_id "ENSMUST00000359507.1"; gene_type "lncRNA"; gene_name "ENSMUSG00000140431"; transcript_type "lncRNA"; transcript_name "ENSMUST00000359507"; exon_number 3; exon_id "ENSMUSE00001707400.1"; level 2; tag "basic"; tag "TAGENE";
chr7	HAVANA	exon	127236652	127237085	0	+	.	gene_id "ENSMUSG00000140431.1"; transcript_id "ENSMUST00000359511.1"; gene_type "lncRNA"; gene_name "ENSMUSG00000140431"; transcript_type "lncRNA"; transcript_name "ENSMUST00000359511"; exon_number 2; exon_id "ENSMUSE00001707400.1"; level 2; tag "TAGENE";
chr7	HAVANA	exon	127236652	127237580	0	+	.	gene_id "ENSMUSG00000140431.1"; transcript_id "ENSMUST00000359509.1"; gene_type "lncRNA"; gene_name "ENSMUSG00000140431"; transcript_type "lncRNA"; transcript_name "ENSMUST00000359509"; exon_number 2; exon_id "ENSMUSE00001707410.1"; level 2; tag "TAGENE";
chr7	HAVANA	exon	127236656	127237138	0	+	.	gene_id "ENSMUSG00000140431.1"; transcript_id "ENSMUST00000359510.1"; gene_type "lncRNA"; gene_name "ENSMUSG00000140431"; transcript_type "lncRNA"; transcript_name "ENSMUST00000359510"; exon_number 2; exon_id "ENSMUSE00001707394.1"; level 2; tag "TAGENE";
chr7	HAVANA	exon	127243668	127244300	0	+	.	gene_id "ENSMUSG00000140431.1"; transcript_id "ENSMUST00000359506.1"; gene_type "lncRNA"; gene_name "ENSMUSG00000140431"; transcript_type "lncRNA"; transcript_name "ENSMUST00000359506"; exon_number 2; exon_id "ENSMUSE00001707393.1"; level 2; tag "TAGENE";
chr7	HAVANA	exon	127243668	127244305	0	+	.	gene_id "ENSMUSG00000140431.1"; transcript_id "ENSMUST00000359505.1"; gene_type "lncRNA"; gene_name "ENSMUSG00000140431"; transcript_type "lncRNA"; transcript_name "ENSMUST00000359505"; exon_number 3; exon_id "ENSMUSE00001707395.1"; level 2; tag "basic"; tag "TAGENE";
chr7	HAVANA	exon	127258759	127258837	0	+	.	gene_id "ENSMUSG00000140431.1"; transcript_id "ENSMUST00000359504.1"; gene_type "lncRNA"; gene_name "ENSMUSG00000140431"; transcript_type "lncRNA"; transcript_name "ENSMUST00000359504"; exon_number 2; exon_id "ENSMUSE00001707406.1"; level 2; tag "basic"; tag "Ensembl_canonical"; tag "GENCODE_Primary"; tag "TAGENE";
chr7	HAVANA	exon	127266736	127267100	0	+	.	gene_id "ENSMUSG00000140431.1"; transcript_id "ENSMUST00000359504.1"; gene_type "lncRNA"; gene_name "ENSMUSG00000140431"; transcript_type "lncRNA"; transcript_name "ENSMUST00000359504"; exon_number 3; exon_id "ENSMUSE00001707404.1"; level 2; tag "basic"; tag "Ensembl_canonical"; tag "GENCODE_Primary"; tag "TAGENE";
chr7	HAVANA	exon	127290888	127291201	0	+	.	gene_id "ENSMUSG00000108801.4"; transcript_id "ENSMUST00000359652.1"; gene_type "lncRNA"; gene_name "Gm39090"; transcript_type "lncRNA"; transcript_name "Gm39090-205"; exon_number 1; exon_id "ENSMUSE00001707676.1"; level 2; mgi_id "MGI:5621975"; tag "basic"; tag "TAGENE"; havana_gene "OTTMUSG00000058628.1";
chr7	HAVANA	transcript	127290888	127291548	0	+	.	gene_id "ENSMUSG00000108801.4"; transcript_id "ENSMUST00000359652.1"; gene_type "lncRNA"; gene_name "Gm39090"; transcript_type "lncRNA"; transcript_name "Gm39090-205"; level 2; mgi_id "MGI:5621975"; tag "basic"; tag "TAGENE"; havana_gene "OTTMUSG00000058628.1";
chr7	HAVANA	gene	127290888	127300814	0	+	.	gene_id "ENSMUSG00000108801.4"; gene_type "lncRNA"; gene_name "Gm39090"; level 2; mgi_id "MGI:5621975"; havana_gene "OTTMUSG00000058628.1";
chr7	HAVANA	exon	127291102	127291201	0	+	.	gene_id "ENSMUSG00000108801.4"; transcript_id "ENSMUST00000246564.1"; gene_type "lncRNA"; gene_name "Gm39090"; transcript_type "lncRNA"; transcript_name "Gm39090-203"; exon_number 1; exon_id "ENSMUSE00001488583.1"; level 2; mgi_id "MGI:5621975"; tag "basic"; tag "Ensembl_canonical"; tag "GENCODE_Primary"; tag "TAGENE"; havana_gene "OTTMUSG00000058628.1";
chr7	HAVANA	transcript	127291102	127300814	0	+	.	gene_id "ENSMUSG00000108801.4"; transcript_id "ENSMUST00000246564.1"; gene_type "lncRNA"; gene_name "Gm39090"; transcript_type "lncRNA"; transcript_name "Gm39090-203"; level 2; mgi_id "MGI:5621975"; tag "basic"; tag "Ensembl_canonical"; tag "GENCODE_Primary"; tag "TAGENE"; havana_gene "OTTMUSG00000058628.1";
chr7	HAVANA	exon	127291107	127291201	0	+	.	gene_id "ENSMUSG00000108801.4"; transcript_id "ENSMUST00000247504.1"; gene_type "lncRNA"; gene_name "Gm39090"; transcript_type "lncRNA"; transcript_name "Gm39090-204"; exon_number 1; exon_id "ENSMUSE00001373378.2"; level 2; mgi_id "MGI:5621975"; tag "basic"; tag "TAGENE"; havana_gene "OTTMUSG00000058628.1";
chr7	HAVANA	exon	127291107	127291201	0	+	.	gene_id "ENSMUSG00000108801.4"; transcript_id "ENSMUST00000205992.2"; gene_type "lncRNA"; gene_name "Gm39090"; transcript_type "lncRNA"; transcript_name "Gm39090-202"; exon_number 1; exon_id "ENSMUSE00001373378.2"; level 2; transcript_support_level "5"; mgi_id "MGI:5621975"; tag "basic"; havana_gene "OTTMUSG00000058628.1"; havana_transcript "OTTMUST00000143964.1";
chr7	HAVANA	transcript	127291107	127295070	0	+	.	gene_id "ENSMUSG00000108801.4"; transcript_id "ENSMUST00000247504.1"; gene_type "lncRNA"; gene_name "Gm39090"; transcript_type "lncRNA"; transcript_name "Gm39090-204"; level 2; mgi_id "MGI:5621975"; tag "basic"; tag "TAGENE"; havana_gene "OTTMUSG00000058628.1";
chr7	HAVANA	transcript	127291107	127299355	0	+	.	gene_id "ENSMUSG00000108801.4"; transcript_id "ENSMUST00000205992.2"; gene_type "lncRNA"; gene_name "Gm39090"; transcript_type "lncRNA"; transcript_name "Gm39090-202"; level 2; transcript_support_level "5"; mgi_id "MGI:5621975"; tag "basic"; havana_gene "OTTMUSG00000058628.1"; havana_transcript "OTTMUST00000143964.1";
chr7	HAVANA	exon	127291331	127291548	0	+	.	gene_id "ENSMUSG00000108801.4"; transcript_id "ENSMUST00000359652.1"; gene_type "lncRNA"; gene_name "Gm39090"; transcript_type "lncRNA"; transcript_name "Gm39090-205"; exon_number 2; exon_id "ENSMUSE00001707675.1"; level 2; mgi_id "MGI:5621975"; tag "basic"; tag "TAGENE"; havana_gene "OTTMUSG00000058628.1";
chr7	HAVANA	exon	127292873	127292974	0	+	.	gene_id "ENSMUSG00000108801.4"; transcript_id "ENSMUST00000247504.1"; gene_type "lncRNA"; gene_name "Gm39090"; transcript_type "lncRNA"; transcript_name "Gm39090-204"; exon_number 2; exon_id "ENSMUSE00001370670.2"; level 2; mgi_id "MGI:5621975"; tag "basic"; tag "TAGENE"; havana_gene "OTTMUSG00000058628.1";
chr7	HAVANA	exon	127292873	127292974	0	+	.	gene_id "ENSMUSG00000108801.4"; transcript_id "ENSMUST00000205992.2"; gene_type "lncRNA"; gene_name "Gm39090"; transcript_type "lncRNA"; transcript_name "Gm39090-202"; exon_number 2; exon_id "ENSMUSE00001370670.2"; level 2; transcript_support_level "5"; mgi_id "MGI:5621975"; tag "basic"; havana_gene "OTTMUSG00000058628.1"; havana_transcript "OTTMUST00000143964.1";
chr7	HAVANA	exon	127294176	127295070	0	+	.	gene_id "ENSMUSG00000108801.4"; transcript_id "ENSMUST00000247504.1"; gene_type "lncRNA"; gene_name "Gm39090"; transcript_type "lncRNA"; transcript_name "Gm39090-204"; exon_number 3; exon_id "ENSMUSE00001491118.1"; level 2; mgi_id "MGI:5621975"; tag "basic"; tag "TAGENE"; havana_gene "OTTMUSG00000058628.1";
chr7	HAVANA	exon	127296203	127296368	0	+	.	gene_id "ENSMUSG00000108801.4"; transcript_id "ENSMUST00000205284.2"; gene_type "lncRNA"; gene_name "Gm39090"; transcript_type "lncRNA"; transcript_name "Gm39090-201"; exon_number 1; exon_id "ENSMUSE00001372899.2"; level 2; transcript_support_level "1"; mgi_id "MGI:5621975"; tag "basic"; havana_gene "OTTMUSG00000058628.1"; havana_transcript "OTTMUST00000143965.1";
chr7	HAVANA	transcript	127296203	127299965	0	+	.	gene_id "ENSMUSG00000108801.4"; transcript_id "ENSMUST00000205284.2"; gene_type "lncRNA"; gene_name "Gm39090"; transcript_type "lncRNA"; transcript_name "Gm39090-201"; level 2; transcript_support_level "1"; mgi_id "MGI:5621975"; tag "basic"; havana_gene "OTTMUSG00000058628.1"; havana_transcript "OTTMUST00000143965.1";
chr7	HAVANA	exon	127296254	127296368	0	+	.	gene_id "ENSMUSG00000108801.4"; transcript_id "ENSMUST00000246564.1"; gene_type "lncRNA"; gene_name "Gm39090"; transcript_type "lncRNA"; transcript_name "Gm39090-203"; exon_number 2; exon_id "ENSMUSE00001374572.2"; level 2; mgi_id "MGI:5621975"; tag "basic"; tag "Ensembl_canonical"; tag "GENCODE_Primary"; tag "TAGENE"; havana_gene "OTTMUSG00000058628.1";
chr7	HAVANA	exon	127296254	127296368	0	+	.	gene_id "ENSMUSG00000108801.4"; transcript_id "ENSMUST00000205992.2"; gene_type "lncRNA"; gene_name "Gm39090"; transcript_type "lncRNA"; transcript_name "Gm39090-202"; exon_number 3; exon_id "ENSMUSE00001374572.2"; level 2; transcript_support_level "5"; mgi_id "MGI:5621975"; tag "basic"; havana_gene "OTTMUSG00000058628.1"; havana_transcript "OTTMUST00000143964.1";
chr7	HAVANA	exon	127298102	127298270	0	+	.	gene_id "ENSMUSG00000108801.4"; transcript_id "ENSMUST00000246564.1"; gene_type "lncRNA"; gene_name "Gm39090"; transcript_type "lncRNA"; transcript_name "Gm39090-203"; exon_number 3; exon_id "ENSMUSE00001372249.2"; level 2; mgi_id "MGI:5621975"; tag "basic"; tag "Ensembl_canonical"; tag "GENCODE_Primary"; tag "TAGENE"; havana_gene "OTTMUSG00000058628.1";
chr7	HAVANA	exon	127298102	127298270	0	+	.	gene_id "ENSMUSG00000108801.4"; transcript_id "ENSMUST00000205992.2"; gene_type "lncRNA"; gene_name "Gm39090"; transcript_type "lncRNA"; transcript_name "Gm39090-202"; exon_number 4; exon_id "ENSMUSE00001372249.2"; level 2; transcript_support_level "5"; mgi_id "MGI:5621975"; tag "basic"; havana_gene "OTTMUSG00000058628.1"; havana_transcript "OTTMUST00000143964.1";
chr7	HAVANA	exon	127298102	127298270	0	+	.	gene_id "ENSMUSG00000108801.4"; transcript_id "ENSMUST00000205284.2"; gene_type "lncRNA"; gene_name "Gm39090"; transcript_type "lncRNA"; transcript_name "Gm39090-201"; exon_number 2; exon_id "ENSMUSE00001372249.2"; level 2; transcript_support_level "1"; mgi_id "MGI:5621975"; tag "basic"; havana_gene "OTTMUSG00000058628.1"; havana_transcript "OTTMUST00000143965.1";
chr7	HAVANA	exon	127299329	127299355	0	+	.	gene_id "ENSMUSG00000108801.4"; transcript_id "ENSMUST00000205992.2"; gene_type "lncRNA"; gene_name "Gm39090"; transcript_type "lncRNA"; transcript_name "Gm39090-202"; exon_number 5; exon_id "ENSMUSE00001375349.2"; level 2; transcript_support_level "5"; mgi_id "MGI:5621975"; tag "basic"; havana_gene "OTTMUSG00000058628.1"; havana_transcript "OTTMUST00000143964.1";
chr7	HAVANA	exon	127299329	127299965	0	+	.	gene_id "ENSMUSG00000108801.4"; transcript_id "ENSMUST00000205284.2"; gene_type "lncRNA"; gene_name "Gm39090"; transcript_type "lncRNA"; transcript_name "Gm39090-201"; exon_number 3; exon_id "ENSMUSE00001375820.2"; level 2; transcript_support_level "1"; mgi_id "MGI:5621975"; tag "basic"; havana_gene "OTTMUSG00000058628.1"; havana_transcript "OTTMUST00000143965.1";
chr7	HAVANA	exon	127299329	127300814	0	+	.	gene_id "ENSMUSG00000108801.4"; transcript_id "ENSMUST00000246564.1"; gene_type "lncRNA"; gene_name "Gm39090"; transcript_type "lncRNA"; transcript_name "Gm39090-203"; exon_number 4; exon_id "ENSMUSE00001488582.1"; level 2; mgi_id "MGI:5621975"; tag "basic"; tag "Ensembl_canonical"; tag "GENCODE_Primary"; tag "TAGENE"; havana_gene "OTTMUSG00000058628.1";
chr7	ENSEMBL	gene	127307659	127307734	0	+	.	gene_id "ENSMUSG00000076454.3"; gene_type "miRNA"; gene_name "Mir762"; level 3; mgi_id "MGI:3691607";
chr7	ENSEMBL	transcript	127307659	127307734	0	+	.	gene_id "ENSMUSG00000076454.3"; transcript_id "ENSMUST00000103255.3"; gene_type "miRNA"; gene_name "Mir762"; transcript_type "miRNA"; transcript_name "Mir762-201"; level 3; transcript_support_level "NA"; mgi_id "MGI:3691607"; tag "basic"; tag "Ensembl_canonical"; tag "GENCODE_Primary";
chr7	ENSEMBL	exon	127307659	127307734	0	+	.	gene_id "ENSMUSG00000076454.3"; transcript_id "ENSMUST00000103255.3"; gene_type "miRNA"; gene_name "Mir762"; transcript_type "miRNA"; transcript_name "Mir762-201"; exon_number 1; exon_id "ENSMUSE00000663046.2"; level 3; transcript_support_level "NA"; mgi_id "MGI:3691607"; tag "basic"; tag "Ensembl_canonical"; tag "GENCODE_Primary";
chr7	HAVANA	UTR	127311908	127311926	0	+	.	gene_id "ENSMUSG00000042340.7"; transcript_id "ENSMUST00000047393.7"; gene_type "protein_coding"; gene_name "Ctf1"; transcript_type "protein_coding"; transcript_name "Ctf1-201"; exon_number 1; exon_id "ENSMUSE00000632318.4"; level 2; protein_id "ENSMUSP00000049161.6"; transcript_support_level "1"; mgi_id "MGI:105115"; tag "basic"; tag "Ensembl_canonical"; tag "GENCODE_Primary"; tag "appris_principal_1"; tag "CCDS"; ccdsid "CCDS21875.1"; havana_gene "OTTMUSG00000058629.1"; havana_transcript "OTTMUST00000143966.1";
chr7	HAVANA	exon	127311908	127311951	0	+	.	gene_id "ENSMUSG00000042340.7"; transcript_id "ENSMUST00000047393.7"; gene_type "protein_coding"; gene_name "Ctf1"; transcript_type "protein_coding"; transcript_name "Ctf1-201"; exon_number 1; exon_id "ENSMUSE00000632318.4"; level 2; protein_id "ENSMUSP00000049161.6"; transcript_support_level "1"; mgi_id "MGI:105115"; tag "basic"; tag "Ensembl_canonical"; tag "GENCODE_Primary"; tag "appris_principal_1"; tag "CCDS"; ccdsid "CCDS21875.1"; havana_gene "OTTMUSG00000058629.1"; havana_transcript "OTTMUST00000143966.1";
chr7	HAVANA	gene	127311908	127317364	0	+	.	gene_id "ENSMUSG00000042340.7"; gene_type "protein_coding"; gene_name "Ctf1"; level 2; mgi_id "MGI:105115"; havana_gene "OTTMUSG00000058629.1";
chr7	HAVANA	transcript	127311908	127317364	0	+	.	gene_id "ENSMUSG00000042340.7"; transcript_id "ENSMUST00000047393.7"; gene_type "protein_coding"; gene_name "Ctf1"; transcript_type "protein_coding"; transcript_name "Ctf1-201"; level 2; protein_id "ENSMUSP00000049161.6"; transcript_support_level "1"; mgi_id "MGI:105115"; tag "basic"; tag "Ensembl_canonical"; tag "GENCODE_Primary"; tag "appris_principal_1"; tag "CCDS"; ccdsid "CCDS21875.1"; havana_gene "OTTMUSG00000058629.1"; havana_transcript "OTTMUST00000143966.1";
chr7	HAVANA	start_codon	127311927	127311929	0	+	0	gene_id "ENSMUSG00000042340.7"; transcript_id "ENSMUST00000047393.7"; gene_type "protein_coding"; gene_name "Ctf1"; transcript_type "protein_coding"; transcript_name "Ctf1-201"; exon_number 1; exon_id "ENSMUSE00000632318.4"; level 2; protein_id "ENSMUSP00000049161.6"; transcript_support_level "1"; mgi_id "MGI:105115"; tag "basic"; tag "Ensembl_canonical"; tag "GENCODE_Primary"; tag "appris_principal_1"; tag "CCDS"; ccdsid "CCDS21875.1"; havana_gene "OTTMUSG00000058629.1"; havana_transcript "OTTMUST00000143966.1";
chr7	HAVANA	CDS	127311927	127311951	0	+	0	gene_id "ENSMUSG00000042340.7"; transcript_id "ENSMUST00000047393.7"; gene_type "protein_coding"; gene_name "Ctf1"; transcript_type "protein_coding"; transcript_name "Ctf1-201"; exon_number 1; exon_id "ENSMUSE00000632318.4"; level 2; protein_id "ENSMUSP00000049161.6"; transcript_support_level "1"; mgi_id "MGI:105115"; tag "basic"; tag "Ensembl_canonical"; tag "GENCODE_Primary"; tag "appris_principal_1"; tag "CCDS"; ccdsid "CCDS21875.1"; havana_gene "OTTMUSG00000058629.1"; havana_transcript "OTTMUST00000143966.1";
chr7	HAVANA	UTR	127312109	127312189	0	+	.	gene_id "ENSMUSG00000042340.7"; transcript_id "ENSMUST00000206997.2"; gene_type "protein_coding"; gene_name "Ctf1"; transcript_type "protein_coding"; transcript_name "Ctf1-205"; exon_number 1; exon_id "ENSMUSE00001373128.2"; level 2; protein_id "ENSMUSP00000146199.2"; transcript_support_level "3"; mgi_id "MGI:105115"; tag "cds_end_NF"; tag "NAGNAG_splice_site"; tag "mRNA_end_NF"; havana_gene "OTTMUSG00000058629.1"; havana_transcript "OTTMUST00000143967.1";
chr7	HAVANA	exon	127312109	127312193	0	+	.	gene_id "ENSMUSG00000042340.7"; transcript_id "ENSMUST00000206997.2"; gene_type "protein_coding"; gene_name "Ctf1"; transcript_type "protein_coding"; transcript_name "Ctf1-205"; exon_number 1; exon_id "ENSMUSE00001373128.2"; level 2; protein_id "ENSMUSP00000146199.2"; transcript_support_level "3"; mgi_id "MGI:105115"; tag "cds_end_NF"; tag "NAGNAG_splice_site"; tag "mRNA_end_NF"; havana_gene "OTTMUSG00000058629.1"; havana_transcript "OTTMUST00000143967.1";
chr7	HAVANA	transcript	127312109	127316502	0	+	.	gene_id "ENSMUSG00000042340.7"; transcript_id "ENSMUST00000206997.2"; gene_type "protein_coding"; gene_name "Ctf1"; transcript_type "protein_coding"; transcript_name "Ctf1-205"; level 2; protein_id "ENSMUSP00000146199.2"; transcript_support_level "3"; mgi_id "MGI:105115"; tag "cds_end_NF"; tag "NAGNAG_splice_site"; tag "mRNA_end_NF"; havana_gene "OTTMUSG00000058629.1"; havana_transcript "OTTMUST00000143967.1";
chr7	HAVANA	UTR	127312116	127312189	0	+	.	gene_id "ENSMUSG00000042340.7"; transcript_id "ENSMUST00000206506.2"; gene_type "protein_coding"; gene_name "Ctf1"; transcript_type "protein_coding"; transcript_name "Ctf1-204"; exon_number 1; exon_id "ENSMUSE00001372090.2"; level 2; protein_id "ENSMUSP00000145586.2"; transcript_support_level "2"; mgi_id "MGI:105115"; tag "basic"; tag "CCDS"; ccdsid "CCDS85423.1"; havana_gene "OTTMUSG00000058629.1"; havana_transcript "OTTMUST00000143968.1";
chr7	HAVANA	exon	127312116	127312193	0	+	.	gene_id "ENSMUSG00000042340.7"; transcript_id "ENSMUST00000206506.2"; gene_type "protein_coding"; gene_name "Ctf1"; transcript_type "protein_coding"; transcript_name "Ctf1-204"; exon_number 1; exon_id "ENSMUSE00001372090.2"; level 2; protein_id "ENSMUSP00000145586.2"; transcript_support_level "2"; mgi_id "MGI:105115"; tag "basic"; tag "CCDS"; ccdsid "CCDS85423.1"; havana_gene "OTTMUSG00000058629.1"; havana_transcript "OTTMUST00000143968.1";
chr7	HAVANA	transcript	127312116	127316762	0	+	.	gene_id "ENSMUSG00000042340.7"; transcript_id "ENSMUST00000206506.2"; gene_type "protein_coding"; gene_name "Ctf1"; transcript_type "protein_coding"; transcript_name "Ctf1-204"; level 2; protein_id "ENSMUSP00000145586.2"; transcript_support_level "2"; mgi_id "MGI:105115"; tag "basic"; tag "CCDS"; ccdsid "CCDS85423.1"; havana_gene "OTTMUSG00000058629.1"; havana_transcript "OTTMUST00000143968.1";
chr7	HAVANA	start_codon	127312190	127312192	0	+	0	gene_id "ENSMUSG00000042340.7"; transcript_id "ENSMUST00000206997.2"; gene_type "protein_coding"; gene_name "Ctf1"; transcript_type "protein_coding"; transcript_name "Ctf1-205"; exon_number 1; exon_id "ENSMUSE00001373128.2"; level 2; protein_id "ENSMUSP00000146199.2"; transcript_support_level "3"; mgi_id "MGI:105115"; tag "cds_end_NF"; tag "NAGNAG_splice_site"; tag "mRNA_end_NF"; havana_gene "OTTMUSG00000058629.1"; havana_transcript "OTTMUST00000143967.1";
chr7	HAVANA	start_codon	127312190	127312192	0	+	0	gene_id "ENSMUSG00000042340.7"; transcript_id "ENSMUST00000206506.2"; gene_type "protein_coding"; gene_name "Ctf1"; transcript_type "protein_coding"; transcript_name "Ctf1-204"; exon_number 1; exon_id "ENSMUSE00001372090.2"; level 2; protein_id "ENSMUSP00000145586.2"; transcript_support_level "2"; mgi_id "MGI:105115"; tag "basic"; tag "CCDS"; ccdsid "CCDS85423.1"; havana_gene "OTTMUSG00000058629.1"; havana_transcript "OTTMUST00000143968.1";
chr7	HAVANA	CDS	127312190	127312193	0	+	0	gene_id "ENSMUSG00000042340.7"; transcript_id "ENSMUST00000206997.2"; gene_type "protein_coding"; gene_name "Ctf1"; transcript_type "protein_coding"; transcript_name "Ctf1-205"; exon_number 1; exon_id "ENSMUSE00001373128.2"; level 2; protein_id "ENSMUSP00000146199.2"; transcript_support_level "3"; mgi_id "MGI:105115"; tag "cds_end_NF"; tag "NAGNAG_splice_site"; tag "mRNA_end_NF"; havana_gene "OTTMUSG00000058629.1"; havana_transcript "OTTMUST00000143967.1";
chr7	HAVANA	CDS	127312190	127312193	0	+	0	gene_id "ENSMUSG00000042340.7"; transcript_id "ENSMUST00000206506.2"; gene_type "protein_coding"; gene_name "Ctf1"; transcript_type "protein_coding"; transcript_name "Ctf1-204"; exon_number 1; exon_id "ENSMUSE00001372090.2"; level 2; protein_id "ENSMUSP00000145586.2"; transcript_support_level "2"; mgi_id "MGI:105115"; tag "basic"; tag "CCDS"; ccdsid "CCDS85423.1"; havana_gene "OTTMUSG00000058629.1"; havana_transcript "OTTMUST00000143968.1";
chr7	HAVANA	exon	127312472	127312779	0	+	.	gene_id "ENSMUSG00000042340.7"; transcript_id "ENSMUST00000206073.2"; gene_type "protein_coding"; gene_name "Ctf1"; transcript_type "protein_coding_CDS_not_defined"; transcript_name "Ctf1-203"; exon_number 1; exon_id "ENSMUSE00001375579.2"; level 2; transcript_support_level "5"; mgi_id "MGI:105115"; havana_gene "OTTMUSG00000058629.1"; havana_transcript "OTTMUST00000143969.1";
chr7	HAVANA	transcript	127312472	127316198	0	+	.	gene_id "ENSMUSG00000042340.7"; transcript_id "ENSMUST00000206073.2"; gene_type "protein_coding"; gene_name "Ctf1"; transcript_type "protein_coding_CDS_not_defined"; transcript_name "Ctf1-203"; level 2; transcript_support_level "5"; mgi_id "MGI:105115"; havana_gene "OTTMUSG00000058629.1"; havana_transcript "OTTMUST00000143969.1";
chr7	HAVANA	exon	127312729	127312858	0	+	.	gene_id "ENSMUSG00000042340.7"; transcript_id "ENSMUST00000205655.2"; gene_type "protein_coding"; gene_name "Ctf1"; transcript_type "protein_coding_CDS_not_defined"; transcript_name "Ctf1-202"; exon_number 1; exon_id "ENSMUSE00001371071.2"; level 2; transcript_support_level "5"; mgi_id "MGI:105115"; havana_gene "OTTMUSG00000058629.1"; havana_transcript "OTTMUST00000143970.1";
chr7	HAVANA	transcript	127312729	127316211	0	+	.	gene_id "ENSMUSG00000042340.7"; transcript_id "ENSMUST00000205655.2"; gene_type "protein_coding"; gene_name "Ctf1"; transcript_type "protein_coding_CDS_not_defined"; transcript_name "Ctf1-202"; level 2; transcript_support_level "5"; mgi_id "MGI:105115"; havana_gene "OTTMUSG00000058629.1"; havana_transcript "OTTMUST00000143970.1";
chr7	HAVANA	exon	127313097	127313215	0	+	.	gene_id "ENSMUSG00000042340.7"; transcript_id "ENSMUST00000047393.7"; gene_type "protein_coding"; gene_name "Ctf1"; transcript_type "protein_coding"; transcript_name "Ctf1-201"; exon_number 2; exon_id "ENSMUSE00000288808.4"; level 2; protein_id "ENSMUSP00000049161.6"; transcript_support_level "1"; mgi_id "MGI:105115"; tag "basic"; tag "Ensembl_canonical"; tag "GENCODE_Primary"; tag "appris_principal_1"; tag "CCDS"; ccdsid "CCDS21875.1"; havana_gene "OTTMUSG00000058629.1"; havana_transcript "OTTMUST00000143966.1";
chr7	HAVANA	CDS	127313097	127313215	0	+	2	gene_id "ENSMUSG00000042340.7"; transcript_id "ENSMUST00000047393.7"; gene_type "protein_coding"; gene_name "Ctf1"; transcript_type "protein_coding"; transcript_name "Ctf1-201"; exon_number 2; exon_id "ENSMUSE00000288808.4"; level 2; protein_id "ENSMUSP00000049161.6"; transcript_support_level "1"; mgi_id "MGI:105115"; tag "basic"; tag "Ensembl_canonical"; tag "GENCODE_Primary"; tag "appris_principal_1"; tag "CCDS"; ccdsid "CCDS21875.1"; havana_gene "OTTMUSG00000058629.1"; havana_transcript "OTTMUST00000143966.1";
chr7	HAVANA	exon	127313097	127313215	0	+	.	gene_id "ENSMUSG00000042340.7"; transcript_id "ENSMUST00000206506.2"; gene_type "protein_coding"; gene_name "Ctf1"; transcript_type "protein_coding"; transcript_name "Ctf1-204"; exon_number 2; exon_id "ENSMUSE00000288808.4"; level 2; protein_id "ENSMUSP00000145586.2"; transcript_support_level "2"; mgi_id "MGI:105115"; tag "basic"; tag "CCDS"; ccdsid "CCDS85423.1"; havana_gene "OTTMUSG00000058629.1"; havana_transcript "OTTMUST00000143968.1";
chr7	HAVANA	CDS	127313097	127313215	0	+	2	gene_id "ENSMUSG00000042340.7"; transcript_id "ENSMUST00000206506.2"; gene_type "protein_coding"; gene_name "Ctf1"; transcript_type "protein_coding"; transcript_name "Ctf1-204"; exon_number 2; exon_id "ENSMUSE00000288808.4"; level 2; protein_id "ENSMUSP00000145586.2"; transcript_support_level "2"; mgi_id "MGI:105115"; tag "basic"; tag "CCDS"; ccdsid "CCDS85423.1"; havana_gene "OTTMUSG00000058629.1"; havana_transcript "OTTMUST00000143968.1";
chr7	HAVANA	exon	127313097	127313215	0	+	.	gene_id "ENSMUSG00000042340.7"; transcript_id "ENSMUST00000206073.2"; gene_type "protein_coding"; gene_name "Ctf1"; transcript_type "protein_coding_CDS_not_defined"; transcript_name "Ctf1-203"; exon_number 2; exon_id "ENSMUSE00001373386.2"; level 2; transcript_support_level "5"; mgi_id "MGI:105115"; havana_gene "OTTMUSG00000058629.1"; havana_transcript "OTTMUST00000143969.1";
chr7	HAVANA	exon	127313097	127313215	0	+	.	gene_id "ENSMUSG00000042340.7"; transcript_id "ENSMUST00000205655.2"; gene_type "protein_coding"; gene_name "Ctf1"; transcript_type "protein_coding_CDS_not_defined"; transcript_name "Ctf1-202"; exon_number 2; exon_id "ENSMUSE00001373386.2"; level 2; transcript_support_level "5"; mgi_id "MGI:105115"; havana_gene "OTTMUSG00000058629.1"; havana_transcript "OTTMUST00000143970.1";
chr7	HAVANA	exon	127313100	127313215	0	+	.	gene_id "ENSMUSG00000042340.7"; transcript_id "ENSMUST00000206997.2"; gene_type "protein_coding"; gene_name "Ctf1"; transcript_type "protein_coding"; transcript_name "Ctf1-205"; exon_number 2; exon_id "ENSMUSE00001374298.2"; level 2; protein_id "ENSMUSP00000146199.2"; transcript_support_level "3"; mgi_id "MGI:105115"; tag "cds_end_NF"; tag "NAGNAG_splice_site"; tag "mRNA_end_NF"; havana_gene "OTTMUSG00000058629.1"; havana_transcript "OTTMUST00000143967.1";
chr7	HAVANA	CDS	127313100	127313215	0	+	2	gene_id "ENSMUSG00000042340.7"; transcript_id "ENSMUST00000206997.2"; gene_type "protein_coding"; gene_name "Ctf1"; transcript_type "protein_coding"; transcript_name "Ctf1-205"; exon_number 2; exon_id "ENSMUSE00001374298.2"; level 2; protein_id "ENSMUSP00000146199.2"; transcript_support_level "3"; mgi_id "MGI:105115"; tag "cds_end_NF"; tag "NAGNAG_splice_site"; tag "mRNA_end_NF"; havana_gene "OTTMUSG00000058629.1"; havana_transcript "OTTMUST00000143967.1";
chr7	HAVANA	exon	127316176	127316198	0	+	.	gene_id "ENSMUSG00000042340.7"; transcript_id "ENSMUST00000206073.2"; gene_type "protein_coding"; gene_name "Ctf1"; transcript_type "protein_coding_CDS_not_defined"; transcript_name "Ctf1-203"; exon_number 3; exon_id "ENSMUSE00001372194.2"; level 2; transcript_support_level "5"; mgi_id "MGI:105115"; havana_gene "OTTMUSG00000058629.1"; havana_transcript "OTTMUST00000143969.1";
chr7	HAVANA	exon	127316176	127316211	0	+	.	gene_id "ENSMUSG00000042340.7"; transcript_id "ENSMUST00000205655.2"; gene_type "protein_coding"; gene_name "Ctf1"; transcript_type "protein_coding_CDS_not_defined"; transcript_name "Ctf1-202"; exon_number 3; exon_id "ENSMUSE00001374834.2"; level 2; transcript_support_level "5"; mgi_id "MGI:105115"; havana_gene "OTTMUSG00000058629.1"; havana_transcript "OTTMUST00000143970.1";
chr7	HAVANA	exon	127316176	127316502	0	+	.	gene_id "ENSMUSG00000042340.7"; transcript_id "ENSMUST00000206997.2"; gene_type "protein_coding"; gene_name "Ctf1"; transcript_type "protein_coding"; transcript_name "Ctf1-205"; exon_number 3; exon_id "ENSMUSE00001373535.2"; level 2; protein_id "ENSMUSP00000146199.2"; transcript_support_level "3"; mgi_id "MGI:105115"; tag "cds_end_NF"; tag "NAGNAG_splice_site"; tag "mRNA_end_NF"; havana_gene "OTTMUSG00000058629.1"; havana_transcript "OTTMUST00000143967.1";
chr7	HAVANA	CDS	127316176	127316502	0	+	0	gene_id "ENSMUSG00000042340.7"; transcript_id "ENSMUST00000206997.2"; gene_type "protein_coding"; gene_name "Ctf1"; transcript_type "protein_coding"; transcript_name "Ctf1-205"; exon_number 3; exon_id "ENSMUSE00001373535.2"; level 2; protein_id "ENSMUSP00000146199.2"; transcript_support_level "3"; mgi_id "MGI:105115"; tag "cds_end_NF"; tag "NAGNAG_splice_site"; tag "mRNA_end_NF"; havana_gene "OTTMUSG00000058629.1"; havana_transcript "OTTMUST00000143967.1";
chr7	HAVANA	CDS	127316176	127316640	0	+	0	gene_id "ENSMUSG00000042340.7"; transcript_id "ENSMUST00000047393.7"; gene_type "protein_coding"; gene_name "Ctf1"; transcript_type "protein_coding"; transcript_name "Ctf1-201"; exon_number 3; exon_id "ENSMUSE00000288799.6"; level 2; protein_id "ENSMUSP00000049161.6"; transcript_support_level "1"; mgi_id "MGI:105115"; tag "basic"; tag "Ensembl_canonical"; tag "GENCODE_Primary"; tag "appris_principal_1"; tag "CCDS"; ccdsid "CCDS21875.1"; havana_gene "OTTMUSG00000058629.1"; havana_transcript "OTTMUST00000143966.1";
chr7	HAVANA	CDS	127316176	127316640	0	+	0	gene_id "ENSMUSG00000042340.7"; transcript_id "ENSMUST00000206506.2"; gene_type "protein_coding"; gene_name "Ctf1"; transcript_type "protein_coding"; transcript_name "Ctf1-204"; exon_number 3; exon_id "ENSMUSE00001370608.2"; level 2; protein_id "ENSMUSP00000145586.2"; transcript_support_level "2"; mgi_id "MGI:105115"; tag "basic"; tag "CCDS"; ccdsid "CCDS85423.1"; havana_gene "OTTMUSG00000058629.1"; havana_transcript "OTTMUST00000143968.1";
chr7	HAVANA	exon	127316176	127316762	0	+	.	gene_id "ENSMUSG00000042340.7"; transcript_id "ENSMUST00000206506.2"; gene_type "protein_coding"; gene_name "Ctf1"; transcript_type "protein_coding"; transcript_name "Ctf1-204"; exon_number 3; exon_id "ENSMUSE00001370608.2"; level 2; protein_id "ENSMUSP00000145586.2"; transcript_support_level "2"; mgi_id "MGI:105115"; tag "basic"; tag "CCDS"; ccdsid "CCDS85423.1"; havana_gene "OTTMUSG00000058629.1"; havana_transcript "OTTMUST00000143968.1";
chr7	HAVANA	exon	127316176	127317364	0	+	.	gene_id "ENSMUSG00000042340.7"; transcript_id "ENSMUST00000047393.7"; gene_type "protein_coding"; gene_name "Ctf1"; transcript_type "protein_coding"; transcript_name "Ctf1-201"; exon_number 3; exon_id "ENSMUSE00000288799.6"; level 2; protein_id "ENSMUSP00000049161.6"; transcript_support_level "1"; mgi_id "MGI:105115"; tag "basic"; tag "Ensembl_canonical"; tag "GENCODE_Primary"; tag "appris_principal_1"; tag "CCDS"; ccdsid "CCDS21875.1"; havana_gene "OTTMUSG00000058629.1"; havana_transcript "OTTMUST00000143966.1";
chr7	HAVANA	stop_codon	127316641	127316643	0	+	0	gene_id "ENSMUSG00000042340.7"; transcript_id "ENSMUST00000047393.7"; gene_type "protein_coding"; gene_name "Ctf1"; transcript_type "protein_coding"; transcript_name "Ctf1-201"; exon_number 3; exon_id "ENSMUSE00000288799.6"; level 2; protein_id "ENSMUSP00000049161.6"; transcript_support_level "1"; mgi_id "MGI:105115"; tag "basic"; tag "Ensembl_canonical"; tag "GENCODE_Primary"; tag "appris_principal_1"; tag "CCDS"; ccdsid "CCDS21875.1"; havana_gene "OTTMUSG00000058629.1"; havana_transcript "OTTMUST00000143966.1";
chr7	HAVANA	stop_codon	127316641	127316643	0	+	0	gene_id "ENSMUSG00000042340.7"; transcript_id "ENSMUST00000206506.2"; gene_type "protein_coding"; gene_name "Ctf1"; transcript_type "protein_coding"; transcript_name "Ctf1-204"; exon_number 3; exon_id "ENSMUSE00001370608.2"; level 2; protein_id "ENSMUSP00000145586.2"; transcript_support_level "2"; mgi_id "MGI:105115"; tag "basic"; tag "CCDS"; ccdsid "CCDS85423.1"; havana_gene "OTTMUSG00000058629.1"; havana_transcript "OTTMUST00000143968.1";
chr7	HAVANA	UTR	127316641	127316762	0	+	.	gene_id "ENSMUSG00000042340.7"; transcript_id "ENSMUST00000206506.2"; gene_type "protein_coding"; gene_name "Ctf1"; transcript_type "protein_coding"; transcript_name "Ctf1-204"; exon_number 3; exon_id "ENSMUSE00001370608.2"; level 2; protein_id "ENSMUSP00000145586.2"; transcript_support_level "2"; mgi_id "MGI:105115"; tag "basic"; tag "CCDS"; ccdsid "CCDS85423.1"; havana_gene "OTTMUSG00000058629.1"; havana_transcript "OTTMUST00000143968.1";
chr7	HAVANA	UTR	127316641	127317364	0	+	.	gene_id "ENSMUSG00000042340.7"; transcript_id "ENSMUST00000047393.7"; gene_type "protein_coding"; gene_name "Ctf1"; transcript_type "protein_coding"; transcript_name "Ctf1-201"; exon_number 3; exon_id "ENSMUSE00000288799.6"; level 2; protein_id "ENSMUSP00000049161.6"; transcript_support_level "1"; mgi_id "MGI:105115"; tag "basic"; tag "Ensembl_canonical"; tag "GENCODE_Primary"; tag "appris_principal_1"; tag "CCDS"; ccdsid "CCDS21875.1"; havana_gene "OTTMUSG00000058629.1"; havana_transcript "OTTMUST00000143966.1";
chr7	sragcm37_es	exon	127340327	127340362	0.0558351440640668	+	.	gene_id "ENSMUSG00000030811.15"; transcript_id "ENSMUSG00000030811.15_tx_8"; exon_id "chr7_127340327_127340362_+"; exonnum "1"; txlen "3467";
chr7	sragcm37_es	exon	127340653	127340684	0.0350434151100465	+	.	gene_id "ENSMUSG00000030811.15"; transcript_id "ENSMUSG00000030811.15_tx_9"; exon_id "chr7_127340653_127340684_+"; exonnum "1"; txlen "3463";
chr7	sragcm37_mid	exon	127340859	127340902	0.0558351440640668	+	.	gene_id "ENSMUSG00000030811.15"; transcript_id "ENSMUSG00000030811.15_tx_8"; exon_id "chr7_127340859_127340902_+"; exonnum "2"; txlen "3467";
chr7	sragcm37_mid	exon	127340859	127340902	0.0350434151100465	+	.	gene_id "ENSMUSG00000030811.15"; transcript_id "ENSMUSG00000030811.15_tx_9"; exon_id "chr7_127340859_127340902_+"; exonnum "2"; txlen "3463";
chr7	sragcm37_es	exon	127343499	127343663	8.10373574672924	+	.	gene_id "ENSMUSG00000030811.15"; transcript_id "ENSMUSG00000030811.15_tx_3"; exon_id "chr7_127343499_127343663_+"; exonnum "1"; txlen "3355";
chr7	sragcm37_es	exon	127343499	127343663	8.10373574672924	+	.	gene_id "ENSMUSG00000030811.15"; transcript_id "ENSMUSG00000030811.15_tx_4"; exon_id "chr7_127343499_127343663_+"; exonnum "1"; txlen "3136";
chr7	sragcm37_es	exon	127343499	127343663	7.13177668046344	+	.	gene_id "ENSMUSG00000030811.15"; transcript_id "ENSMUSG00000030811.15_tx_5"; exon_id "chr7_127343499_127343663_+"; exonnum "1"; txlen "3552";
chr7	sragcm37_es	exon	127343499	127343663	7.13177668046344	+	.	gene_id "ENSMUSG00000030811.15"; transcript_id "ENSMUSG00000030811.15_tx_6"; exon_id "chr7_127343499_127343663_+"; exonnum "1"; txlen "3333";
chr7	HAVANA	exon	127343715	127343956	0	+	.	gene_id "ENSMUSG00000030811.15"; transcript_id "ENSMUST00000205689.2"; gene_type "protein_coding"; gene_name "Fbxl19"; transcript_type "protein_coding"; transcript_name "Fbxl19-206"; exon_number 1; exon_id "ENSMUSE00001370515.2"; level 2; protein_id "ENSMUSP00000145793.2"; transcript_support_level "5"; mgi_id "MGI:3039600"; tag "mRNA_end_NF"; tag "cds_end_NF"; tag "alternative_5_UTR"; havana_gene "OTTMUSG00000046248.1"; havana_transcript "OTTMUST00000143972.1";
chr7	HAVANA	UTR	127343715	127343956	0	+	.	gene_id "ENSMUSG00000030811.15"; transcript_id "ENSMUST00000205689.2"; gene_type "protein_coding"; gene_name "Fbxl19"; transcript_type "protein_coding"; transcript_name "Fbxl19-206"; exon_number 1; exon_id "ENSMUSE00001370515.2"; level 2; protein_id "ENSMUSP00000145793.2"; transcript_support_level "5"; mgi_id "MGI:3039600"; tag "mRNA_end_NF"; tag "cds_end_NF"; tag "alternative_5_UTR"; havana_gene "OTTMUSG00000046248.1"; havana_transcript "OTTMUST00000143972.1";
chr7	HAVANA	transcript	127343715	127348886	0	+	.	gene_id "ENSMUSG00000030811.15"; transcript_id "ENSMUST00000205689.2"; gene_type "protein_coding"; gene_name "Fbxl19"; transcript_type "protein_coding"; transcript_name "Fbxl19-206"; level 2; protein_id "ENSMUSP00000145793.2"; transcript_support_level "5"; mgi_id "MGI:3039600"; tag "mRNA_end_NF"; tag "cds_end_NF"; tag "alternative_5_UTR"; havana_gene "OTTMUSG00000046248.1"; havana_transcript "OTTMUST00000143972.1";
chr7	HAVANA	gene	127343715	127368655	0	+	.	gene_id "ENSMUSG00000030811.15"; gene_type "protein_coding"; gene_name "Fbxl19"; level 2; mgi_id "MGI:3039600"; havana_gene "OTTMUSG00000046248.1";
chr7	sragcm37_mid	exon	127343814	127343956	8.10373574672924	+	.	gene_id "ENSMUSG00000030811.15"; transcript_id "ENSMUSG00000030811.15_tx_3"; exon_id "chr7_127343814_127343956_+"; exonnum "2"; txlen "3355";
chr7	sragcm37_mid	exon	127343814	127343956	8.10373574672924	+	.	gene_id "ENSMUSG00000030811.15"; transcript_id "ENSMUSG00000030811.15_tx_4"; exon_id "chr7_127343814_127343956_+"; exonnum "2"; txlen "3136";
chr7	sragcm37_mid	exon	127343814	127343956	7.13177668046344	+	.	gene_id "ENSMUSG00000030811.15"; transcript_id "ENSMUSG00000030811.15_tx_5"; exon_id "chr7_127343814_127343956_+"; exonnum "2"; txlen "3552";
chr7	sragcm37_mid	exon	127343814	127343956	7.13177668046344	+	.	gene_id "ENSMUSG00000030811.15"; transcript_id "ENSMUSG00000030811.15_tx_6"; exon_id "chr7_127343814_127343956_+"; exonnum "2"; txlen "3333";
chr7	sragcm37_mid	exon	127343814	127343956	0.0558351440640668	+	.	gene_id "ENSMUSG00000030811.15"; transcript_id "ENSMUSG00000030811.15_tx_8"; exon_id "chr7_127343814_127343956_+"; exonnum "3"; txlen "3467";
chr7	sragcm37_mid	exon	127343814	127343956	0.0350434151100465	+	.	gene_id "ENSMUSG00000030811.15"; transcript_id "ENSMUSG00000030811.15_tx_9"; exon_id "chr7_127343814_127343956_+"; exonnum "3"; txlen "3463";
chr7	sragcm37_mid	exon	127344308	127344504	7.13177668046344	+	.	gene_id "ENSMUSG00000030811.15"; transcript_id "ENSMUSG00000030811.15_tx_5"; exon_id "chr7_127344308_127344504_+"; exonnum "3"; txlen "3552";
chr7	sragcm37_mid	exon	127344308	127344504	7.13177668046344	+	.	gene_id "ENSMUSG00000030811.15"; transcript_id "ENSMUSG00000030811.15_tx_6"; exon_id "chr7_127344308_127344504_+"; exonnum "3"; txlen "3333";
chr7	sragcm37_mid	exon	127344308	127344504	0.0558351440640668	+	.	gene_id "ENSMUSG00000030811.15"; transcript_id "ENSMUSG00000030811.15_tx_8"; exon_id "chr7_127344308_127344504_+"; exonnum "4"; txlen "3467";
chr7	sragcm37_mid	exon	127344308	127344504	0.0350434151100465	+	.	gene_id "ENSMUSG00000030811.15"; transcript_id "ENSMUSG00000030811.15_tx_9"; exon_id "chr7_127344308_127344504_+"; exonnum "4"; txlen "3463";
chr7	HAVANA	exon	127344373	127344504	0	+	.	gene_id "ENSMUSG00000030811.15"; transcript_id "ENSMUST00000186207.7"; gene_type "protein_coding"; gene_name "Fbxl19"; transcript_type "protein_coding"; transcript_name "Fbxl19-203"; exon_number 1; exon_id "ENSMUSE00001323521.2"; level 2; protein_id "ENSMUSP00000140303.2"; transcript_support_level "1"; mgi_id "MGI:3039600"; tag "basic"; tag "appris_principal_1"; tag "CCDS"; ccdsid "CCDS21877.1"; havana_gene "OTTMUSG00000046248.1"; havana_transcript "OTTMUST00000120583.1";
chr7	HAVANA	UTR	127344373	127344504	0	+	.	gene_id "ENSMUSG00000030811.15"; transcript_id "ENSMUST00000186207.7"; gene_type "protein_coding"; gene_name "Fbxl19"; transcript_type "protein_coding"; transcript_name "Fbxl19-203"; exon_number 1; exon_id "ENSMUSE00001323521.2"; level 2; protein_id "ENSMUSP00000140303.2"; transcript_support_level "1"; mgi_id "MGI:3039600"; tag "basic"; tag "appris_principal_1"; tag "CCDS"; ccdsid "CCDS21877.1"; havana_gene "OTTMUSG00000046248.1"; havana_transcript "OTTMUST00000120583.1";
chr7	HAVANA	transcript	127344373	127368099	0	+	.	gene_id "ENSMUSG00000030811.15"; transcript_id "ENSMUST00000186207.7"; gene_type "protein_coding"; gene_name "Fbxl19"; transcript_type "protein_coding"; transcript_name "Fbxl19-203"; level 2; protein_id "ENSMUSP00000140303.2"; transcript_support_level "1"; mgi_id "MGI:3039600"; tag "basic"; tag "appris_principal_1"; tag "CCDS"; ccdsid "CCDS21877.1"; havana_gene "OTTMUSG00000046248.1"; havana_transcript "OTTMUST00000120583.1";
chr7	HAVANA	exon	127344942	127345039	0	+	.	gene_id "ENSMUSG00000030811.15"; transcript_id "ENSMUST00000189562.7"; gene_type "protein_coding"; gene_name "Fbxl19"; transcript_type "protein_coding"; transcript_name "Fbxl19-205"; exon_number 1; exon_id "ENSMUSE00001326129.2"; level 2; protein_id "ENSMUSP00000139972.2"; transcript_support_level "5"; mgi_id "MGI:3039600"; tag "alternative_5_UTR"; tag "mRNA_end_NF"; tag "cds_end_NF"; havana_gene "OTTMUSG00000046248.1"; havana_transcript "OTTMUST00000120584.1";
chr7	HAVANA	UTR	127344942	127345039	0	+	.	gene_id "ENSMUSG00000030811.15"; transcript_id "ENSMUST00000189562.7"; gene_type "protein_coding"; gene_name "Fbxl19"; transcript_type "protein_coding"; transcript_name "Fbxl19-205"; exon_number 1; exon_id "ENSMUSE00001326129.2"; level 2; protein_id "ENSMUSP00000139972.2"; transcript_support_level "5"; mgi_id "MGI:3039600"; tag "alternative_5_UTR"; tag "mRNA_end_NF"; tag "cds_end_NF"; havana_gene "OTTMUSG00000046248.1"; havana_transcript "OTTMUST00000120584.1";
chr7	HAVANA	transcript	127344942	127348889	0	+	.	gene_id "ENSMUSG00000030811.15"; transcript_id "ENSMUST00000189562.7"; gene_type "protein_coding"; gene_name "Fbxl19"; transcript_type "protein_coding"; transcript_name "Fbxl19-205"; level 2; protein_id "ENSMUSP00000139972.2"; transcript_support_level "5"; mgi_id "MGI:3039600"; tag "alternative_5_UTR"; tag "mRNA_end_NF"; tag "cds_end_NF"; havana_gene "OTTMUSG00000046248.1"; havana_transcript "OTTMUST00000120584.1";
chr7	HAVANA	exon	127344958	127345039	0	+	.	gene_id "ENSMUSG00000030811.15"; transcript_id "ENSMUST00000186116.7"; gene_type "protein_coding"; gene_name "Fbxl19"; transcript_type "protein_coding"; transcript_name "Fbxl19-202"; exon_number 1; exon_id "ENSMUSE00001333869.2"; level 2; protein_id "ENSMUSP00000140083.2"; transcript_support_level "5"; mgi_id "MGI:3039600"; tag "not_organism_supported"; tag "basic"; havana_gene "OTTMUSG00000046248.1"; havana_transcript "OTTMUST00000120585.1";
chr7	HAVANA	UTR	127344958	127345039	0	+	.	gene_id "ENSMUSG00000030811.15"; transcript_id "ENSMUST00000186116.7"; gene_type "protein_coding"; gene_name "Fbxl19"; transcript_type "protein_coding"; transcript_name "Fbxl19-202"; exon_number 1; exon_id "ENSMUSE00001333869.2"; level 2; protein_id "ENSMUSP00000140083.2"; transcript_support_level "5"; mgi_id "MGI:3039600"; tag "not_organism_supported"; tag "basic"; havana_gene "OTTMUSG00000046248.1"; havana_transcript "OTTMUST00000120585.1";
chr7	HAVANA	transcript	127344958	127368648	0	+	.	gene_id "ENSMUSG00000030811.15"; transcript_id "ENSMUST00000186116.7"; gene_type "protein_coding"; gene_name "Fbxl19"; transcript_type "protein_coding"; transcript_name "Fbxl19-202"; level 2; protein_id "ENSMUSP00000140083.2"; transcript_support_level "5"; mgi_id "MGI:3039600"; tag "not_organism_supported"; tag "basic"; havana_gene "OTTMUSG00000046248.1"; havana_transcript "OTTMUST00000120585.1";
chr7	HAVANA	gene	127345429	127345634	0	+	.	gene_id "ENSMUSG00000140684.1"; gene_type "lncRNA"; gene_name "ENSMUSG00000140684"; level 2; tag "overlapping_locus";
chr7	HAVANA	transcript	127345429	127345634	0	+	.	gene_id "ENSMUSG00000140684.1"; transcript_id "ENSMUST00000360796.1"; gene_type "lncRNA"; gene_name "ENSMUSG00000140684"; transcript_type "lncRNA"; transcript_name "ENSMUST00000360796"; level 2; tag "basic"; tag "Ensembl_canonical"; tag "GENCODE_Primary"; tag "TAGENE";
chr7	HAVANA	exon	127345429	127345634	0	+	.	gene_id "ENSMUSG00000140684.1"; transcript_id "ENSMUST00000360796.1"; gene_type "lncRNA"; gene_name "ENSMUSG00000140684"; transcript_type "lncRNA"; transcript_name "ENSMUST00000360796"; exon_number 1; exon_id "ENSMUSE00001710004.1"; level 2; tag "basic"; tag "Ensembl_canonical"; tag "GENCODE_Primary"; tag "TAGENE";
chr7	HAVANA	exon	127345947	127346309	0	+	.	gene_id "ENSMUSG00000030811.15"; transcript_id "ENSMUST00000033081.14"; gene_type "protein_coding"; gene_name "Fbxl19"; transcript_type "protein_coding"; transcript_name "Fbxl19-201"; exon_number 1; exon_id "ENSMUSE00000473107.4"; level 2; protein_id "ENSMUSP00000033081.8"; transcript_support_level "1"; mgi_id "MGI:3039600"; tag "alternative_5_UTR"; tag "basic"; tag "Ensembl_canonical"; tag "GENCODE_Primary"; tag "appris_principal_1"; tag "CCDS"; ccdsid "CCDS21877.1"; havana_gene "OTTMUSG00000046248.1"; havana_transcript "OTTMUST00000120586.1";
chr7	HAVANA	UTR	127345947	127346309	0	+	.	gene_id "ENSMUSG00000030811.15"; transcript_id "ENSMUST00000033081.14"; gene_type "protein_coding"; gene_name "Fbxl19"; transcript_type "protein_coding"; transcript_name "Fbxl19-201"; exon_number 1; exon_id "ENSMUSE00000473107.4"; level 2; protein_id "ENSMUSP00000033081.8"; transcript_support_level "1"; mgi_id "MGI:3039600"; tag "alternative_5_UTR"; tag "basic"; tag "Ensembl_canonical"; tag "GENCODE_Primary"; tag "appris_principal_1"; tag "CCDS"; ccdsid "CCDS21877.1"; havana_gene "OTTMUSG00000046248.1"; havana_transcript "OTTMUST00000120586.1";
chr7	HAVANA	transcript	127345947	127368100	0	+	.	gene_id "ENSMUSG00000030811.15"; transcript_id "ENSMUST00000033081.14"; gene_type "protein_coding"; gene_name "Fbxl19"; transcript_type "protein_coding"; transcript_name "Fbxl19-201"; level 2; protein_id "ENSMUSP00000033081.8"; transcript_support_level "1"; mgi_id "MGI:3039600"; tag "alternative_5_UTR"; tag "basic"; tag "Ensembl_canonical"; tag "GENCODE_Primary"; tag "appris_principal_1"; tag "CCDS"; ccdsid "CCDS21877.1"; havana_gene "OTTMUSG00000046248.1"; havana_transcript "OTTMUST00000120586.1";
chr7	HAVANA	UTR	127347319	127347445	0	+	.	gene_id "ENSMUSG00000030811.15"; transcript_id "ENSMUST00000188580.3"; gene_type "protein_coding"; gene_name "Fbxl19"; transcript_type "protein_coding"; transcript_name "Fbxl19-204"; exon_number 1; exon_id "ENSMUSE00001324589.2"; level 2; protein_id "ENSMUSP00000140021.2"; transcript_support_level "1"; mgi_id "MGI:3039600"; tag "basic"; havana_gene "OTTMUSG00000046248.1"; havana_transcript "OTTMUST00000120587.1";
chr7	HAVANA	exon	127347319	127347622	0	+	.	gene_id "ENSMUSG00000030811.15"; transcript_id "ENSMUST00000188580.3"; gene_type "protein_coding"; gene_name "Fbxl19"; transcript_type "protein_coding"; transcript_name "Fbxl19-204"; exon_number 1; exon_id "ENSMUSE00001324589.2"; level 2; protein_id "ENSMUSP00000140021.2"; transcript_support_level "1"; mgi_id "MGI:3039600"; tag "basic"; havana_gene "OTTMUSG00000046248.1"; havana_transcript "OTTMUST00000120587.1";
chr7	HAVANA	transcript	127347319	127367899	0	+	.	gene_id "ENSMUSG00000030811.15"; transcript_id "ENSMUST00000188580.3"; gene_type "protein_coding"; gene_name "Fbxl19"; transcript_type "protein_coding"; transcript_name "Fbxl19-204"; level 2; protein_id "ENSMUSP00000140021.2"; transcript_support_level "1"; mgi_id "MGI:3039600"; tag "basic"; havana_gene "OTTMUSG00000046248.1"; havana_transcript "OTTMUST00000120587.1";
chr7	HAVANA	UTR	127347422	127347445	0	+	.	gene_id "ENSMUSG00000030811.15"; transcript_id "ENSMUST00000205689.2"; gene_type "protein_coding"; gene_name "Fbxl19"; transcript_type "protein_coding"; transcript_name "Fbxl19-206"; exon_number 2; exon_id "ENSMUSE00000333818.5"; level 2; protein_id "ENSMUSP00000145793.2"; transcript_support_level "5"; mgi_id "MGI:3039600"; tag "mRNA_end_NF"; tag "cds_end_NF"; tag "alternative_5_UTR"; havana_gene "OTTMUSG00000046248.1"; havana_transcript "OTTMUST00000143972.1";
chr7	HAVANA	UTR	127347422	127347445	0	+	.	gene_id "ENSMUSG00000030811.15"; transcript_id "ENSMUST00000186207.7"; gene_type "protein_coding"; gene_name "Fbxl19"; transcript_type "protein_coding"; transcript_name "Fbxl19-203"; exon_number 2; exon_id "ENSMUSE00000333818.5"; level 2; protein_id "ENSMUSP00000140303.2"; transcript_support_level "1"; mgi_id "MGI:3039600"; tag "basic"; tag "appris_principal_1"; tag "CCDS"; ccdsid "CCDS21877.1"; havana_gene "OTTMUSG00000046248.1"; havana_transcript "OTTMUST00000120583.1";
chr7	HAVANA	UTR	127347422	127347445	0	+	.	gene_id "ENSMUSG00000030811.15"; transcript_id "ENSMUST00000189562.7"; gene_type "protein_coding"; gene_name "Fbxl19"; transcript_type "protein_coding"; transcript_name "Fbxl19-205"; exon_number 2; exon_id "ENSMUSE00000333818.5"; level 2; protein_id "ENSMUSP00000139972.2"; transcript_support_level "5"; mgi_id "MGI:3039600"; tag "alternative_5_UTR"; tag "mRNA_end_NF"; tag "cds_end_NF"; havana_gene "OTTMUSG00000046248.1"; havana_transcript "OTTMUST00000120584.1";
chr7	HAVANA	UTR	127347422	127347445	0	+	.	gene_id "ENSMUSG00000030811.15"; transcript_id "ENSMUST00000033081.14"; gene_type "protein_coding"; gene_name "Fbxl19"; transcript_type "protein_coding"; transcript_name "Fbxl19-201"; exon_number 2; exon_id "ENSMUSE00000333818.5"; level 2; protein_id "ENSMUSP00000033081.8"; transcript_support_level "1"; mgi_id "MGI:3039600"; tag "alternative_5_UTR"; tag "basic"; tag "Ensembl_canonical"; tag "GENCODE_Primary"; tag "appris_principal_1"; tag "CCDS"; ccdsid "CCDS21877.1"; havana_gene "OTTMUSG00000046248.1"; havana_transcript "OTTMUST00000120586.1";
chr7	HAVANA	exon	127347422	127347622	0	+	.	gene_id "ENSMUSG00000030811.15"; transcript_id "ENSMUST00000205689.2"; gene_type "protein_coding"; gene_name "Fbxl19"; transcript_type "protein_coding"; transcript_name "Fbxl19-206"; exon_number 2; exon_id "ENSMUSE00000333818.5"; level 2; protein_id "ENSMUSP00000145793.2"; transcript_support_level "5"; mgi_id "MGI:3039600"; tag "mRNA_end_NF"; tag "cds_end_NF"; tag "alternative_5_UTR"; havana_gene "OTTMUSG00000046248.1"; havana_transcript "OTTMUST00000143972.1";
chr7	HAVANA	exon	127347422	127347622	0	+	.	gene_id "ENSMUSG00000030811.15"; transcript_id "ENSMUST00000186207.7"; gene_type "protein_coding"; gene_name "Fbxl19"; transcript_type "protein_coding"; transcript_name "Fbxl19-203"; exon_number 2; exon_id "ENSMUSE00000333818.5"; level 2; protein_id "ENSMUSP00000140303.2"; transcript_support_level "1"; mgi_id "MGI:3039600"; tag "basic"; tag "appris_principal_1"; tag "CCDS"; ccdsid "CCDS21877.1"; havana_gene "OTTMUSG00000046248.1"; havana_transcript "OTTMUST00000120583.1";
chr7	HAVANA	exon	127347422	127347622	0	+	.	gene_id "ENSMUSG00000030811.15"; transcript_id "ENSMUST00000189562.7"; gene_type "protein_coding"; gene_name "Fbxl19"; transcript_type "protein_coding"; transcript_name "Fbxl19-205"; exon_number 2; exon_id "ENSMUSE00000333818.5"; level 2; protein_id "ENSMUSP00000139972.2"; transcript_support_level "5"; mgi_id "MGI:3039600"; tag "alternative_5_UTR"; tag "mRNA_end_NF"; tag "cds_end_NF"; havana_gene "OTTMUSG00000046248.1"; havana_transcript "OTTMUST00000120584.1";
chr7	HAVANA	exon	127347422	127347622	0	+	.	gene_id "ENSMUSG00000030811.15"; transcript_id "ENSMUST00000033081.14"; gene_type "protein_coding"; gene_name "Fbxl19"; transcript_type "protein_coding"; transcript_name "Fbxl19-201"; exon_number 2; exon_id "ENSMUSE00000333818.5"; level 2; protein_id "ENSMUSP00000033081.8"; transcript_support_level "1"; mgi_id "MGI:3039600"; tag "alternative_5_UTR"; tag "basic"; tag "Ensembl_canonical"; tag "GENCODE_Primary"; tag "appris_principal_1"; tag "CCDS"; ccdsid "CCDS21877.1"; havana_gene "OTTMUSG00000046248.1"; havana_transcript "OTTMUST00000120586.1";
chr7	ENSEMBL_gcm37	exon	127347422	127347622	8.10373574672924	+	.	gene_id "ENSMUSG00000030811.15"; transcript_id "ENSMUSG00000030811.15_tx_3"; exon_id "chr7_127347422_127347622_+"; exonnum "3"; txlen "3355";
chr7	ENSEMBL_gcm37	exon	127347422	127347622	8.10373574672924	+	.	gene_id "ENSMUSG00000030811.15"; transcript_id "ENSMUSG00000030811.15_tx_4"; exon_id "chr7_127347422_127347622_+"; exonnum "3"; txlen "3136";
chr7	ENSEMBL_gcm37	exon	127347422	127347622	7.13177668046344	+	.	gene_id "ENSMUSG00000030811.15"; transcript_id "ENSMUSG00000030811.15_tx_5"; exon_id "chr7_127347422_127347622_+"; exonnum "4"; txlen "3552";
chr7	ENSEMBL_gcm37	exon	127347422	127347622	7.13177668046344	+	.	gene_id "ENSMUSG00000030811.15"; transcript_id "ENSMUSG00000030811.15_tx_6"; exon_id "chr7_127347422_127347622_+"; exonnum "4"; txlen "3333";
chr7	ENSEMBL_gcm37	exon	127347422	127347622	0.0558351440640668	+	.	gene_id "ENSMUSG00000030811.15"; transcript_id "ENSMUSG00000030811.15_tx_8"; exon_id "chr7_127347422_127347622_+"; exonnum "5"; txlen "3467";
chr7	ENSEMBL_gcm37	exon	127347422	127347622	0.0350434151100465	+	.	gene_id "ENSMUSG00000030811.15"; transcript_id "ENSMUSG00000030811.15_tx_9"; exon_id "chr7_127347422_127347622_+"; exonnum "5"; txlen "3463";
chr7	HAVANA	start_codon	127347446	127347448	0	+	0	gene_id "ENSMUSG00000030811.15"; transcript_id "ENSMUST00000205689.2"; gene_type "protein_coding"; gene_name "Fbxl19"; transcript_type "protein_coding"; transcript_name "Fbxl19-206"; exon_number 2; exon_id "ENSMUSE00000333818.5"; level 2; protein_id "ENSMUSP00000145793.2"; transcript_support_level "5"; mgi_id "MGI:3039600"; tag "mRNA_end_NF"; tag "cds_end_NF"; tag "alternative_5_UTR"; havana_gene "OTTMUSG00000046248.1"; havana_transcript "OTTMUST00000143972.1";
chr7	HAVANA	start_codon	127347446	127347448	0	+	0	gene_id "ENSMUSG00000030811.15"; transcript_id "ENSMUST00000186207.7"; gene_type "protein_coding"; gene_name "Fbxl19"; transcript_type "protein_coding"; transcript_name "Fbxl19-203"; exon_number 2; exon_id "ENSMUSE00000333818.5"; level 2; protein_id "ENSMUSP00000140303.2"; transcript_support_level "1"; mgi_id "MGI:3039600"; tag "basic"; tag "appris_principal_1"; tag "CCDS"; ccdsid "CCDS21877.1"; havana_gene "OTTMUSG00000046248.1"; havana_transcript "OTTMUST00000120583.1";
chr7	HAVANA	start_codon	127347446	127347448	0	+	0	gene_id "ENSMUSG00000030811.15"; transcript_id "ENSMUST00000189562.7"; gene_type "protein_coding"; gene_name "Fbxl19"; transcript_type "protein_coding"; transcript_name "Fbxl19-205"; exon_number 2; exon_id "ENSMUSE00000333818.5"; level 2; protein_id "ENSMUSP00000139972.2"; transcript_support_level "5"; mgi_id "MGI:3039600"; tag "alternative_5_UTR"; tag "mRNA_end_NF"; tag "cds_end_NF"; havana_gene "OTTMUSG00000046248.1"; havana_transcript "OTTMUST00000120584.1";
chr7	HAVANA	start_codon	127347446	127347448	0	+	0	gene_id "ENSMUSG00000030811.15"; transcript_id "ENSMUST00000033081.14"; gene_type "protein_coding"; gene_name "Fbxl19"; transcript_type "protein_coding"; transcript_name "Fbxl19-201"; exon_number 2; exon_id "ENSMUSE00000333818.5"; level 2; protein_id "ENSMUSP00000033081.8"; transcript_support_level "1"; mgi_id "MGI:3039600"; tag "alternative_5_UTR"; tag "basic"; tag "Ensembl_canonical"; tag "GENCODE_Primary"; tag "appris_principal_1"; tag "CCDS"; ccdsid "CCDS21877.1"; havana_gene "OTTMUSG00000046248.1"; havana_transcript "OTTMUST00000120586.1";
chr7	HAVANA	start_codon	127347446	127347448	0	+	0	gene_id "ENSMUSG00000030811.15"; transcript_id "ENSMUST00000188580.3"; gene_type "protein_coding"; gene_name "Fbxl19"; transcript_type "protein_coding"; transcript_name "Fbxl19-204"; exon_number 1; exon_id "ENSMUSE00001324589.2"; level 2; protein_id "ENSMUSP00000140021.2"; transcript_support_level "1"; mgi_id "MGI:3039600"; tag "basic"; havana_gene "OTTMUSG00000046248.1"; havana_transcript "OTTMUST00000120587.1";
chr7	HAVANA	start_codon	127347446	127347448	0	+	0	gene_id "ENSMUSG00000030811.15"; transcript_id "ENSMUST00000206893.2"; gene_type "protein_coding"; gene_name "Fbxl19"; transcript_type "protein_coding"; transcript_name "Fbxl19-207"; exon_number 1; exon_id "ENSMUSE00001373780.2"; level 2; protein_id "ENSMUSP00000145616.2"; transcript_support_level "5"; mgi_id "MGI:3039600"; tag "basic"; havana_gene "OTTMUSG00000046248.1"; havana_transcript "OTTMUST00000143973.1";
chr7	HAVANA	CDS	127347446	127347622	0	+	0	gene_id "ENSMUSG00000030811.15"; transcript_id "ENSMUST00000205689.2"; gene_type "protein_coding"; gene_name "Fbxl19"; transcript_type "protein_coding"; transcript_name "Fbxl19-206"; exon_number 2; exon_id "ENSMUSE00000333818.5"; level 2; protein_id "ENSMUSP00000145793.2"; transcript_support_level "5"; mgi_id "MGI:3039600"; tag "mRNA_end_NF"; tag "cds_end_NF"; tag "alternative_5_UTR"; havana_gene "OTTMUSG00000046248.1"; havana_transcript "OTTMUST00000143972.1";
chr7	HAVANA	CDS	127347446	127347622	0	+	0	gene_id "ENSMUSG00000030811.15"; transcript_id "ENSMUST00000186207.7"; gene_type "protein_coding"; gene_name "Fbxl19"; transcript_type "protein_coding"; transcript_name "Fbxl19-203"; exon_number 2; exon_id "ENSMUSE00000333818.5"; level 2; protein_id "ENSMUSP00000140303.2"; transcript_support_level "1"; mgi_id "MGI:3039600"; tag "basic"; tag "appris_principal_1"; tag "CCDS"; ccdsid "CCDS21877.1"; havana_gene "OTTMUSG00000046248.1"; havana_transcript "OTTMUST00000120583.1";
chr7	HAVANA	CDS	127347446	127347622	0	+	0	gene_id "ENSMUSG00000030811.15"; transcript_id "ENSMUST00000189562.7"; gene_type "protein_coding"; gene_name "Fbxl19"; transcript_type "protein_coding"; transcript_name "Fbxl19-205"; exon_number 2; exon_id "ENSMUSE00000333818.5"; level 2; protein_id "ENSMUSP00000139972.2"; transcript_support_level "5"; mgi_id "MGI:3039600"; tag "alternative_5_UTR"; tag "mRNA_end_NF"; tag "cds_end_NF"; havana_gene "OTTMUSG00000046248.1"; havana_transcript "OTTMUST00000120584.1";
chr7	HAVANA	CDS	127347446	127347622	0	+	0	gene_id "ENSMUSG00000030811.15"; transcript_id "ENSMUST00000033081.14"; gene_type "protein_coding"; gene_name "Fbxl19"; transcript_type "protein_coding"; transcript_name "Fbxl19-201"; exon_number 2; exon_id "ENSMUSE00000333818.5"; level 2; protein_id "ENSMUSP00000033081.8"; transcript_support_level "1"; mgi_id "MGI:3039600"; tag "alternative_5_UTR"; tag "basic"; tag "Ensembl_canonical"; tag "GENCODE_Primary"; tag "appris_principal_1"; tag "CCDS"; ccdsid "CCDS21877.1"; havana_gene "OTTMUSG00000046248.1"; havana_transcript "OTTMUST00000120586.1";
chr7	HAVANA	CDS	127347446	127347622	0	+	0	gene_id "ENSMUSG00000030811.15"; transcript_id "ENSMUST00000188580.3"; gene_type "protein_coding"; gene_name "Fbxl19"; transcript_type "protein_coding"; transcript_name "Fbxl19-204"; exon_number 1; exon_id "ENSMUSE00001324589.2"; level 2; protein_id "ENSMUSP00000140021.2"; transcript_support_level "1"; mgi_id "MGI:3039600"; tag "basic"; havana_gene "OTTMUSG00000046248.1"; havana_transcript "OTTMUST00000120587.1";
chr7	HAVANA	exon	127347446	127347622	0	+	.	gene_id "ENSMUSG00000030811.15"; transcript_id "ENSMUST00000206893.2"; gene_type "protein_coding"; gene_name "Fbxl19"; transcript_type "protein_coding"; transcript_name "Fbxl19-207"; exon_number 1; exon_id "ENSMUSE00001373780.2"; level 2; protein_id "ENSMUSP00000145616.2"; transcript_support_level "5"; mgi_id "MGI:3039600"; tag "basic"; havana_gene "OTTMUSG00000046248.1"; havana_transcript "OTTMUST00000143973.1";
chr7	HAVANA	CDS	127347446	127347622	0	+	0	gene_id "ENSMUSG00000030811.15"; transcript_id "ENSMUST00000206893.2"; gene_type "protein_coding"; gene_name "Fbxl19"; transcript_type "protein_coding"; transcript_name "Fbxl19-207"; exon_number 1; exon_id "ENSMUSE00001373780.2"; level 2; protein_id "ENSMUSP00000145616.2"; transcript_support_level "5"; mgi_id "MGI:3039600"; tag "basic"; havana_gene "OTTMUSG00000046248.1"; havana_transcript "OTTMUST00000143973.1";
chr7	HAVANA	transcript	127347446	127368655	0	+	.	gene_id "ENSMUSG00000030811.15"; transcript_id "ENSMUST00000206893.2"; gene_type "protein_coding"; gene_name "Fbxl19"; transcript_type "protein_coding"; transcript_name "Fbxl19-207"; level 2; protein_id "ENSMUSP00000145616.2"; transcript_support_level "5"; mgi_id "MGI:3039600"; tag "basic"; havana_gene "OTTMUSG00000046248.1"; havana_transcript "OTTMUST00000143973.1";
chr7	HAVANA	exon	127347460	127347622	0	+	.	gene_id "ENSMUSG00000030811.15"; transcript_id "ENSMUST00000186116.7"; gene_type "protein_coding"; gene_name "Fbxl19"; transcript_type "protein_coding"; transcript_name "Fbxl19-202"; exon_number 2; exon_id "ENSMUSE00001333586.2"; level 2; protein_id "ENSMUSP00000140083.2"; transcript_support_level "5"; mgi_id "MGI:3039600"; tag "not_organism_supported"; tag "basic"; havana_gene "OTTMUSG00000046248.1"; havana_transcript "OTTMUST00000120585.1";
chr7	HAVANA	UTR	127347460	127347622	0	+	.	gene_id "ENSMUSG00000030811.15"; transcript_id "ENSMUST00000186116.7"; gene_type "protein_coding"; gene_name "Fbxl19"; transcript_type "protein_coding"; transcript_name "Fbxl19-202"; exon_number 2; exon_id "ENSMUSE00001333586.2"; level 2; protein_id "ENSMUSP00000140083.2"; transcript_support_level "5"; mgi_id "MGI:3039600"; tag "not_organism_supported"; tag "basic"; havana_gene "OTTMUSG00000046248.1"; havana_transcript "OTTMUST00000120585.1";
chr7	HAVANA	exon	127348882	127348886	0	+	.	gene_id "ENSMUSG00000030811.15"; transcript_id "ENSMUST00000205689.2"; gene_type "protein_coding"; gene_name "Fbxl19"; transcript_type "protein_coding"; transcript_name "Fbxl19-206"; exon_number 3; exon_id "ENSMUSE00001469579.2"; level 2; protein_id "ENSMUSP00000145793.2"; transcript_support_level "5"; mgi_id "MGI:3039600"; tag "mRNA_end_NF"; tag "cds_end_NF"; tag "alternative_5_UTR"; havana_gene "OTTMUSG00000046248.1"; havana_transcript "OTTMUST00000143972.1";
chr7	HAVANA	CDS	127348882	127348886	0	+	0	gene_id "ENSMUSG00000030811.15"; transcript_id "ENSMUST00000205689.2"; gene_type "protein_coding"; gene_name "Fbxl19"; transcript_type "protein_coding"; transcript_name "Fbxl19-206"; exon_number 3; exon_id "ENSMUSE00001469579.2"; level 2; protein_id "ENSMUSP00000145793.2"; transcript_support_level "5"; mgi_id "MGI:3039600"; tag "mRNA_end_NF"; tag "cds_end_NF"; tag "alternative_5_UTR"; havana_gene "OTTMUSG00000046248.1"; havana_transcript "OTTMUST00000143972.1";
chr7	HAVANA	exon	127348882	127348889	0	+	.	gene_id "ENSMUSG00000030811.15"; transcript_id "ENSMUST00000189562.7"; gene_type "protein_coding"; gene_name "Fbxl19"; transcript_type "protein_coding"; transcript_name "Fbxl19-205"; exon_number 3; exon_id "ENSMUSE00001467086.2"; level 2; protein_id "ENSMUSP00000139972.2"; transcript_support_level "5"; mgi_id "MGI:3039600"; tag "alternative_5_UTR"; tag "mRNA_end_NF"; tag "cds_end_NF"; havana_gene "OTTMUSG00000046248.1"; havana_transcript "OTTMUST00000120584.1";
chr7	HAVANA	CDS	127348882	127348889	0	+	0	gene_id "ENSMUSG00000030811.15"; transcript_id "ENSMUST00000189562.7"; gene_type "protein_coding"; gene_name "Fbxl19"; transcript_type "protein_coding"; transcript_name "Fbxl19-205"; exon_number 3; exon_id "ENSMUSE00001467086.2"; level 2; protein_id "ENSMUSP00000139972.2"; transcript_support_level "5"; mgi_id "MGI:3039600"; tag "alternative_5_UTR"; tag "mRNA_end_NF"; tag "cds_end_NF"; havana_gene "OTTMUSG00000046248.1"; havana_transcript "OTTMUST00000120584.1";
chr7	HAVANA	exon	127348882	127349025	0	+	.	gene_id "ENSMUSG00000030811.15"; transcript_id "ENSMUST00000186207.7"; gene_type "protein_coding"; gene_name "Fbxl19"; transcript_type "protein_coding"; transcript_name "Fbxl19-203"; exon_number 3; exon_id "ENSMUSE00000526999.2"; level 2; protein_id "ENSMUSP00000140303.2"; transcript_support_level "1"; mgi_id "MGI:3039600"; tag "basic"; tag "appris_principal_1"; tag "CCDS"; ccdsid "CCDS21877.1"; havana_gene "OTTMUSG00000046248.1"; havana_transcript "OTTMUST00000120583.1";
chr7	HAVANA	CDS	127348882	127349025	0	+	0	gene_id "ENSMUSG00000030811.15"; transcript_id "ENSMUST00000186207.7"; gene_type "protein_coding"; gene_name "Fbxl19"; transcript_type "protein_coding"; transcript_name "Fbxl19-203"; exon_number 3; exon_id "ENSMUSE00000526999.2"; level 2; protein_id "ENSMUSP00000140303.2"; transcript_support_level "1"; mgi_id "MGI:3039600"; tag "basic"; tag "appris_principal_1"; tag "CCDS"; ccdsid "CCDS21877.1"; havana_gene "OTTMUSG00000046248.1"; havana_transcript "OTTMUST00000120583.1";
chr7	HAVANA	exon	127348882	127349025	0	+	.	gene_id "ENSMUSG00000030811.15"; transcript_id "ENSMUST00000186116.7"; gene_type "protein_coding"; gene_name "Fbxl19"; transcript_type "protein_coding"; transcript_name "Fbxl19-202"; exon_number 3; exon_id "ENSMUSE00001319346.2"; level 2; protein_id "ENSMUSP00000140083.2"; transcript_support_level "5"; mgi_id "MGI:3039600"; tag "not_organism_supported"; tag "basic"; havana_gene "OTTMUSG00000046248.1"; havana_transcript "OTTMUST00000120585.1";
chr7	HAVANA	UTR	127348882	127349025	0	+	.	gene_id "ENSMUSG00000030811.15"; transcript_id "ENSMUST00000186116.7"; gene_type "protein_coding"; gene_name "Fbxl19"; transcript_type "protein_coding"; transcript_name "Fbxl19-202"; exon_number 3; exon_id "ENSMUSE00001319346.2"; level 2; protein_id "ENSMUSP00000140083.2"; transcript_support_level "5"; mgi_id "MGI:3039600"; tag "not_organism_supported"; tag "basic"; havana_gene "OTTMUSG00000046248.1"; havana_transcript "OTTMUST00000120585.1";
chr7	HAVANA	exon	127348882	127349025	0	+	.	gene_id "ENSMUSG00000030811.15"; transcript_id "ENSMUST00000033081.14"; gene_type "protein_coding"; gene_name "Fbxl19"; transcript_type "protein_coding"; transcript_name "Fbxl19-201"; exon_number 3; exon_id "ENSMUSE00000526999.2"; level 2; protein_id "ENSMUSP00000033081.8"; transcript_support_level "1"; mgi_id "MGI:3039600"; tag "alternative_5_UTR"; tag "basic"; tag "Ensembl_canonical"; tag "GENCODE_Primary"; tag "appris_principal_1"; tag "CCDS"; ccdsid "CCDS21877.1"; havana_gene "OTTMUSG00000046248.1"; havana_transcript "OTTMUST00000120586.1";
chr7	HAVANA	CDS	127348882	127349025	0	+	0	gene_id "ENSMUSG00000030811.15"; transcript_id "ENSMUST00000033081.14"; gene_type "protein_coding"; gene_name "Fbxl19"; transcript_type "protein_coding"; transcript_name "Fbxl19-201"; exon_number 3; exon_id "ENSMUSE00000526999.2"; level 2; protein_id "ENSMUSP00000033081.8"; transcript_support_level "1"; mgi_id "MGI:3039600"; tag "alternative_5_UTR"; tag "basic"; tag "Ensembl_canonical"; tag "GENCODE_Primary"; tag "appris_principal_1"; tag "CCDS"; ccdsid "CCDS21877.1"; havana_gene "OTTMUSG00000046248.1"; havana_transcript "OTTMUST00000120586.1";
chr7	HAVANA	exon	127348882	127349025	0	+	.	gene_id "ENSMUSG00000030811.15"; transcript_id "ENSMUST00000188580.3"; gene_type "protein_coding"; gene_name "Fbxl19"; transcript_type "protein_coding"; transcript_name "Fbxl19-204"; exon_number 2; exon_id "ENSMUSE00000526999.2"; level 2; protein_id "ENSMUSP00000140021.2"; transcript_support_level "1"; mgi_id "MGI:3039600"; tag "basic"; havana_gene "OTTMUSG00000046248.1"; havana_transcript "OTTMUST00000120587.1";
chr7	HAVANA	CDS	127348882	127349025	0	+	0	gene_id "ENSMUSG00000030811.15"; transcript_id "ENSMUST00000188580.3"; gene_type "protein_coding"; gene_name "Fbxl19"; transcript_type "protein_coding"; transcript_name "Fbxl19-204"; exon_number 2; exon_id "ENSMUSE00000526999.2"; level 2; protein_id "ENSMUSP00000140021.2"; transcript_support_level "1"; mgi_id "MGI:3039600"; tag "basic"; havana_gene "OTTMUSG00000046248.1"; havana_transcript "OTTMUST00000120587.1";
chr7	HAVANA	exon	127348882	127349025	0	+	.	gene_id "ENSMUSG00000030811.15"; transcript_id "ENSMUST00000206893.2"; gene_type "protein_coding"; gene_name "Fbxl19"; transcript_type "protein_coding"; transcript_name "Fbxl19-207"; exon_number 2; exon_id "ENSMUSE00000526999.2"; level 2; protein_id "ENSMUSP00000145616.2"; transcript_support_level "5"; mgi_id "MGI:3039600"; tag "basic"; havana_gene "OTTMUSG00000046248.1"; havana_transcript "OTTMUST00000143973.1";
chr7	HAVANA	CDS	127348882	127349025	0	+	0	gene_id "ENSMUSG00000030811.15"; transcript_id "ENSMUST00000206893.2"; gene_type "protein_coding"; gene_name "Fbxl19"; transcript_type "protein_coding"; transcript_name "Fbxl19-207"; exon_number 2; exon_id "ENSMUSE00000526999.2"; level 2; protein_id "ENSMUSP00000145616.2"; transcript_support_level "5"; mgi_id "MGI:3039600"; tag "basic"; havana_gene "OTTMUSG00000046248.1"; havana_transcript "OTTMUST00000143973.1";
chr7	ENSEMBL_gcm37	exon	127348882	127349025	8.10373574672924	+	.	gene_id "ENSMUSG00000030811.15"; transcript_id "ENSMUSG00000030811.15_tx_3"; exon_id "chr7_127348882_127349025_+"; exonnum "4"; txlen "3355";
chr7	ENSEMBL_gcm37	exon	127348882	127349025	8.10373574672924	+	.	gene_id "ENSMUSG00000030811.15"; transcript_id "ENSMUSG00000030811.15_tx_4"; exon_id "chr7_127348882_127349025_+"; exonnum "4"; txlen "3136";
chr7	ENSEMBL_gcm37	exon	127348882	127349025	7.13177668046344	+	.	gene_id "ENSMUSG00000030811.15"; transcript_id "ENSMUSG00000030811.15_tx_5"; exon_id "chr7_127348882_127349025_+"; exonnum "5"; txlen "3552";
chr7	ENSEMBL_gcm37	exon	127348882	127349025	7.13177668046344	+	.	gene_id "ENSMUSG00000030811.15"; transcript_id "ENSMUSG00000030811.15_tx_6"; exon_id "chr7_127348882_127349025_+"; exonnum "5"; txlen "3333";
chr7	ENSEMBL_gcm37	exon	127348882	127349025	0.0558351440640668	+	.	gene_id "ENSMUSG00000030811.15"; transcript_id "ENSMUSG00000030811.15_tx_8"; exon_id "chr7_127348882_127349025_+"; exonnum "6"; txlen "3467";
chr7	ENSEMBL_gcm37	exon	127348882	127349025	0.0350434151100465	+	.	gene_id "ENSMUSG00000030811.15"; transcript_id "ENSMUSG00000030811.15_tx_9"; exon_id "chr7_127348882_127349025_+"; exonnum "6"; txlen "3463";
chr7	HAVANA	exon	127349153	127349239	0	+	.	gene_id "ENSMUSG00000030811.15"; transcript_id "ENSMUST00000186207.7"; gene_type "protein_coding"; gene_name "Fbxl19"; transcript_type "protein_coding"; transcript_name "Fbxl19-203"; exon_number 4; exon_id "ENSMUSE00000288740.4"; level 2; protein_id "ENSMUSP00000140303.2"; transcript_support_level "1"; mgi_id "MGI:3039600"; tag "basic"; tag "appris_principal_1"; tag "CCDS"; ccdsid "CCDS21877.1"; havana_gene "OTTMUSG00000046248.1"; havana_transcript "OTTMUST00000120583.1";
chr7	HAVANA	CDS	127349153	127349239	0	+	0	gene_id "ENSMUSG00000030811.15"; transcript_id "ENSMUST00000186207.7"; gene_type "protein_coding"; gene_name "Fbxl19"; transcript_type "protein_coding"; transcript_name "Fbxl19-203"; exon_number 4; exon_id "ENSMUSE00000288740.4"; level 2; protein_id "ENSMUSP00000140303.2"; transcript_support_level "1"; mgi_id "MGI:3039600"; tag "basic"; tag "appris_principal_1"; tag "CCDS"; ccdsid "CCDS21877.1"; havana_gene "OTTMUSG00000046248.1"; havana_transcript "OTTMUST00000120583.1";
chr7	HAVANA	exon	127349153	127349239	0	+	.	gene_id "ENSMUSG00000030811.15"; transcript_id "ENSMUST00000186116.7"; gene_type "protein_coding"; gene_name "Fbxl19"; transcript_type "protein_coding"; transcript_name "Fbxl19-202"; exon_number 4; exon_id "ENSMUSE00001334841.2"; level 2; protein_id "ENSMUSP00000140083.2"; transcript_support_level "5"; mgi_id "MGI:3039600"; tag "not_organism_supported"; tag "basic"; havana_gene "OTTMUSG00000046248.1"; havana_transcript "OTTMUST00000120585.1";
chr7	HAVANA	UTR	127349153	127349239	0	+	.	gene_id "ENSMUSG00000030811.15"; transcript_id "ENSMUST00000186116.7"; gene_type "protein_coding"; gene_name "Fbxl19"; transcript_type "protein_coding"; transcript_name "Fbxl19-202"; exon_number 4; exon_id "ENSMUSE00001334841.2"; level 2; protein_id "ENSMUSP00000140083.2"; transcript_support_level "5"; mgi_id "MGI:3039600"; tag "not_organism_supported"; tag "basic"; havana_gene "OTTMUSG00000046248.1"; havana_transcript "OTTMUST00000120585.1";
chr7	HAVANA	exon	127349153	127349239	0	+	.	gene_id "ENSMUSG00000030811.15"; transcript_id "ENSMUST00000033081.14"; gene_type "protein_coding"; gene_name "Fbxl19"; transcript_type "protein_coding"; transcript_name "Fbxl19-201"; exon_number 4; exon_id "ENSMUSE00000288740.4"; level 2; protein_id "ENSMUSP00000033081.8"; transcript_support_level "1"; mgi_id "MGI:3039600"; tag "alternative_5_UTR"; tag "basic"; tag "Ensembl_canonical"; tag "GENCODE_Primary"; tag "appris_principal_1"; tag "CCDS"; ccdsid "CCDS21877.1"; havana_gene "OTTMUSG00000046248.1"; havana_transcript "OTTMUST00000120586.1";
chr7	HAVANA	CDS	127349153	127349239	0	+	0	gene_id "ENSMUSG00000030811.15"; transcript_id "ENSMUST00000033081.14"; gene_type "protein_coding"; gene_name "Fbxl19"; transcript_type "protein_coding"; transcript_name "Fbxl19-201"; exon_number 4; exon_id "ENSMUSE00000288740.4"; level 2; protein_id "ENSMUSP00000033081.8"; transcript_support_level "1"; mgi_id "MGI:3039600"; tag "alternative_5_UTR"; tag "basic"; tag "Ensembl_canonical"; tag "GENCODE_Primary"; tag "appris_principal_1"; tag "CCDS"; ccdsid "CCDS21877.1"; havana_gene "OTTMUSG00000046248.1"; havana_transcript "OTTMUST00000120586.1";
chr7	HAVANA	exon	127349153	127349239	0	+	.	gene_id "ENSMUSG00000030811.15"; transcript_id "ENSMUST00000188580.3"; gene_type "protein_coding"; gene_name "Fbxl19"; transcript_type "protein_coding"; transcript_name "Fbxl19-204"; exon_number 3; exon_id "ENSMUSE00000288740.4"; level 2; protein_id "ENSMUSP00000140021.2"; transcript_support_level "1"; mgi_id "MGI:3039600"; tag "basic"; havana_gene "OTTMUSG00000046248.1"; havana_transcript "OTTMUST00000120587.1";
chr7	HAVANA	CDS	127349153	127349239	0	+	0	gene_id "ENSMUSG00000030811.15"; transcript_id "ENSMUST00000188580.3"; gene_type "protein_coding"; gene_name "Fbxl19"; transcript_type "protein_coding"; transcript_name "Fbxl19-204"; exon_number 3; exon_id "ENSMUSE00000288740.4"; level 2; protein_id "ENSMUSP00000140021.2"; transcript_support_level "1"; mgi_id "MGI:3039600"; tag "basic"; havana_gene "OTTMUSG00000046248.1"; havana_transcript "OTTMUST00000120587.1";
chr7	HAVANA	exon	127349153	127349239	0	+	.	gene_id "ENSMUSG00000030811.15"; transcript_id "ENSMUST00000206893.2"; gene_type "protein_coding"; gene_name "Fbxl19"; transcript_type "protein_coding"; transcript_name "Fbxl19-207"; exon_number 3; exon_id "ENSMUSE00000288740.4"; level 2; protein_id "ENSMUSP00000145616.2"; transcript_support_level "5"; mgi_id "MGI:3039600"; tag "basic"; havana_gene "OTTMUSG00000046248.1"; havana_transcript "OTTMUST00000143973.1";
chr7	HAVANA	CDS	127349153	127349239	0	+	0	gene_id "ENSMUSG00000030811.15"; transcript_id "ENSMUST00000206893.2"; gene_type "protein_coding"; gene_name "Fbxl19"; transcript_type "protein_coding"; transcript_name "Fbxl19-207"; exon_number 3; exon_id "ENSMUSE00000288740.4"; level 2; protein_id "ENSMUSP00000145616.2"; transcript_support_level "5"; mgi_id "MGI:3039600"; tag "basic"; havana_gene "OTTMUSG00000046248.1"; havana_transcript "OTTMUST00000143973.1";
chr7	ENSEMBL_gcm37	exon	127349153	127349239	8.10373574672924	+	.	gene_id "ENSMUSG00000030811.15"; transcript_id "ENSMUSG00000030811.15_tx_3"; exon_id "chr7_127349153_127349239_+"; exonnum "5"; txlen "3355";
chr7	ENSEMBL_gcm37	exon	127349153	127349239	8.10373574672924	+	.	gene_id "ENSMUSG00000030811.15"; transcript_id "ENSMUSG00000030811.15_tx_4"; exon_id "chr7_127349153_127349239_+"; exonnum "5"; txlen "3136";
chr7	ENSEMBL_gcm37	exon	127349153	127349239	7.13177668046344	+	.	gene_id "ENSMUSG00000030811.15"; transcript_id "ENSMUSG00000030811.15_tx_5"; exon_id "chr7_127349153_127349239_+"; exonnum "6"; txlen "3552";
chr7	ENSEMBL_gcm37	exon	127349153	127349239	7.13177668046344	+	.	gene_id "ENSMUSG00000030811.15"; transcript_id "ENSMUSG00000030811.15_tx_6"; exon_id "chr7_127349153_127349239_+"; exonnum "6"; txlen "3333";
chr7	ENSEMBL_gcm37	exon	127349153	127349239	0.0558351440640668	+	.	gene_id "ENSMUSG00000030811.15"; transcript_id "ENSMUSG00000030811.15_tx_8"; exon_id "chr7_127349153_127349239_+"; exonnum "7"; txlen "3467";
chr7	ENSEMBL_gcm37	exon	127349153	127349239	0.0350434151100465	+	.	gene_id "ENSMUSG00000030811.15"; transcript_id "ENSMUSG00000030811.15_tx_9"; exon_id "chr7_127349153_127349239_+"; exonnum "7"; txlen "3463";
chr7	HAVANA	exon	127349320	127349538	0	+	.	gene_id "ENSMUSG00000030811.15"; transcript_id "ENSMUST00000186207.7"; gene_type "protein_coding"; gene_name "Fbxl19"; transcript_type "protein_coding"; transcript_name "Fbxl19-203"; exon_number 5; exon_id "ENSMUSE00000459637.4"; level 2; protein_id "ENSMUSP00000140303.2"; transcript_support_level "1"; mgi_id "MGI:3039600"; tag "basic"; tag "appris_principal_1"; tag "CCDS"; ccdsid "CCDS21877.1"; havana_gene "OTTMUSG00000046248.1"; havana_transcript "OTTMUST00000120583.1";
chr7	HAVANA	CDS	127349320	127349538	0	+	0	gene_id "ENSMUSG00000030811.15"; transcript_id "ENSMUST00000186207.7"; gene_type "protein_coding"; gene_name "Fbxl19"; transcript_type "protein_coding"; transcript_name "Fbxl19-203"; exon_number 5; exon_id "ENSMUSE00000459637.4"; level 2; protein_id "ENSMUSP00000140303.2"; transcript_support_level "1"; mgi_id "MGI:3039600"; tag "basic"; tag "appris_principal_1"; tag "CCDS"; ccdsid "CCDS21877.1"; havana_gene "OTTMUSG00000046248.1"; havana_transcript "OTTMUST00000120583.1";
chr7	HAVANA	exon	127349320	127349538	0	+	.	gene_id "ENSMUSG00000030811.15"; transcript_id "ENSMUST00000186116.7"; gene_type "protein_coding"; gene_name "Fbxl19"; transcript_type "protein_coding"; transcript_name "Fbxl19-202"; exon_number 5; exon_id "ENSMUSE00001319867.2"; level 2; protein_id "ENSMUSP00000140083.2"; transcript_support_level "5"; mgi_id "MGI:3039600"; tag "not_organism_supported"; tag "basic"; havana_gene "OTTMUSG00000046248.1"; havana_transcript "OTTMUST00000120585.1";
chr7	HAVANA	UTR	127349320	127349538	0	+	.	gene_id "ENSMUSG00000030811.15"; transcript_id "ENSMUST00000186116.7"; gene_type "protein_coding"; gene_name "Fbxl19"; transcript_type "protein_coding"; transcript_name "Fbxl19-202"; exon_number 5; exon_id "ENSMUSE00001319867.2"; level 2; protein_id "ENSMUSP00000140083.2"; transcript_support_level "5"; mgi_id "MGI:3039600"; tag "not_organism_supported"; tag "basic"; havana_gene "OTTMUSG00000046248.1"; havana_transcript "OTTMUST00000120585.1";
chr7	HAVANA	exon	127349320	127349538	0	+	.	gene_id "ENSMUSG00000030811.15"; transcript_id "ENSMUST00000033081.14"; gene_type "protein_coding"; gene_name "Fbxl19"; transcript_type "protein_coding"; transcript_name "Fbxl19-201"; exon_number 5; exon_id "ENSMUSE00000459637.4"; level 2; protein_id "ENSMUSP00000033081.8"; transcript_support_level "1"; mgi_id "MGI:3039600"; tag "alternative_5_UTR"; tag "basic"; tag "Ensembl_canonical"; tag "GENCODE_Primary"; tag "appris_principal_1"; tag "CCDS"; ccdsid "CCDS21877.1"; havana_gene "OTTMUSG00000046248.1"; havana_transcript "OTTMUST00000120586.1";
chr7	HAVANA	CDS	127349320	127349538	0	+	0	gene_id "ENSMUSG00000030811.15"; transcript_id "ENSMUST00000033081.14"; gene_type "protein_coding"; gene_name "Fbxl19"; transcript_type "protein_coding"; transcript_name "Fbxl19-201"; exon_number 5; exon_id "ENSMUSE00000459637.4"; level 2; protein_id "ENSMUSP00000033081.8"; transcript_support_level "1"; mgi_id "MGI:3039600"; tag "alternative_5_UTR"; tag "basic"; tag "Ensembl_canonical"; tag "GENCODE_Primary"; tag "appris_principal_1"; tag "CCDS"; ccdsid "CCDS21877.1"; havana_gene "OTTMUSG00000046248.1"; havana_transcript "OTTMUST00000120586.1";
chr7	HAVANA	exon	127349320	127349538	0	+	.	gene_id "ENSMUSG00000030811.15"; transcript_id "ENSMUST00000206893.2"; gene_type "protein_coding"; gene_name "Fbxl19"; transcript_type "protein_coding"; transcript_name "Fbxl19-207"; exon_number 4; exon_id "ENSMUSE00000459637.4"; level 2; protein_id "ENSMUSP00000145616.2"; transcript_support_level "5"; mgi_id "MGI:3039600"; tag "basic"; havana_gene "OTTMUSG00000046248.1"; havana_transcript "OTTMUST00000143973.1";
chr7	HAVANA	CDS	127349320	127349538	0	+	0	gene_id "ENSMUSG00000030811.15"; transcript_id "ENSMUST00000206893.2"; gene_type "protein_coding"; gene_name "Fbxl19"; transcript_type "protein_coding"; transcript_name "Fbxl19-207"; exon_number 4; exon_id "ENSMUSE00000459637.4"; level 2; protein_id "ENSMUSP00000145616.2"; transcript_support_level "5"; mgi_id "MGI:3039600"; tag "basic"; havana_gene "OTTMUSG00000046248.1"; havana_transcript "OTTMUST00000143973.1";
chr7	ENSEMBL_gcm37	exon	127349320	127349538	8.10373574672924	+	.	gene_id "ENSMUSG00000030811.15"; transcript_id "ENSMUSG00000030811.15_tx_3"; exon_id "chr7_127349320_127349538_+"; exonnum "6"; txlen "3355";
chr7	ENSEMBL_gcm37	exon	127349320	127349538	7.13177668046344	+	.	gene_id "ENSMUSG00000030811.15"; transcript_id "ENSMUSG00000030811.15_tx_5"; exon_id "chr7_127349320_127349538_+"; exonnum "7"; txlen "3552";
chr7	ENSEMBL_gcm37	exon	127349320	127349538	0.0558351440640668	+	.	gene_id "ENSMUSG00000030811.15"; transcript_id "ENSMUSG00000030811.15_tx_8"; exon_id "chr7_127349320_127349538_+"; exonnum "8"; txlen "3467";
chr7	ENSEMBL_gcm37	exon	127349320	127349538	0.0350434151100465	+	.	gene_id "ENSMUSG00000030811.15"; transcript_id "ENSMUSG00000030811.15_tx_9"; exon_id "chr7_127349320_127349538_+"; exonnum "8"; txlen "3463";
chr7	HAVANA	exon	127350037	127350069	0	+	.	gene_id "ENSMUSG00000030811.15"; transcript_id "ENSMUST00000188580.3"; gene_type "protein_coding"; gene_name "Fbxl19"; transcript_type "protein_coding"; transcript_name "Fbxl19-204"; exon_number 4; exon_id "ENSMUSE00001327234.2"; level 2; protein_id "ENSMUSP00000140021.2"; transcript_support_level "1"; mgi_id "MGI:3039600"; tag "basic"; havana_gene "OTTMUSG00000046248.1"; havana_transcript "OTTMUST00000120587.1";
chr7	HAVANA	CDS	127350037	127350069	0	+	0	gene_id "ENSMUSG00000030811.15"; transcript_id "ENSMUST00000188580.3"; gene_type "protein_coding"; gene_name "Fbxl19"; transcript_type "protein_coding"; transcript_name "Fbxl19-204"; exon_number 4; exon_id "ENSMUSE00001327234.2"; level 2; protein_id "ENSMUSP00000140021.2"; transcript_support_level "1"; mgi_id "MGI:3039600"; tag "basic"; havana_gene "OTTMUSG00000046248.1"; havana_transcript "OTTMUST00000120587.1";
chr7	HAVANA	exon	127350037	127350069	0	+	.	gene_id "ENSMUSG00000030811.15"; transcript_id "ENSMUST00000206893.2"; gene_type "protein_coding"; gene_name "Fbxl19"; transcript_type "protein_coding"; transcript_name "Fbxl19-207"; exon_number 5; exon_id "ENSMUSE00001327234.2"; level 2; protein_id "ENSMUSP00000145616.2"; transcript_support_level "5"; mgi_id "MGI:3039600"; tag "basic"; havana_gene "OTTMUSG00000046248.1"; havana_transcript "OTTMUST00000143973.1";
chr7	HAVANA	CDS	127350037	127350069	0	+	0	gene_id "ENSMUSG00000030811.15"; transcript_id "ENSMUST00000206893.2"; gene_type "protein_coding"; gene_name "Fbxl19"; transcript_type "protein_coding"; transcript_name "Fbxl19-207"; exon_number 5; exon_id "ENSMUSE00001327234.2"; level 2; protein_id "ENSMUSP00000145616.2"; transcript_support_level "5"; mgi_id "MGI:3039600"; tag "basic"; havana_gene "OTTMUSG00000046248.1"; havana_transcript "OTTMUST00000143973.1";
chr7	HAVANA	exon	127350037	127350198	0	+	.	gene_id "ENSMUSG00000030811.15"; transcript_id "ENSMUST00000186207.7"; gene_type "protein_coding"; gene_name "Fbxl19"; transcript_type "protein_coding"; transcript_name "Fbxl19-203"; exon_number 6; exon_id "ENSMUSE00000501272.3"; level 2; protein_id "ENSMUSP00000140303.2"; transcript_support_level "1"; mgi_id "MGI:3039600"; tag "basic"; tag "appris_principal_1"; tag "CCDS"; ccdsid "CCDS21877.1"; havana_gene "OTTMUSG00000046248.1"; havana_transcript "OTTMUST00000120583.1";
chr7	HAVANA	CDS	127350037	127350198	0	+	0	gene_id "ENSMUSG00000030811.15"; transcript_id "ENSMUST00000186207.7"; gene_type "protein_coding"; gene_name "Fbxl19"; transcript_type "protein_coding"; transcript_name "Fbxl19-203"; exon_number 6; exon_id "ENSMUSE00000501272.3"; level 2; protein_id "ENSMUSP00000140303.2"; transcript_support_level "1"; mgi_id "MGI:3039600"; tag "basic"; tag "appris_principal_1"; tag "CCDS"; ccdsid "CCDS21877.1"; havana_gene "OTTMUSG00000046248.1"; havana_transcript "OTTMUST00000120583.1";
chr7	HAVANA	exon	127350037	127350198	0	+	.	gene_id "ENSMUSG00000030811.15"; transcript_id "ENSMUST00000033081.14"; gene_type "protein_coding"; gene_name "Fbxl19"; transcript_type "protein_coding"; transcript_name "Fbxl19-201"; exon_number 6; exon_id "ENSMUSE00000501272.3"; level 2; protein_id "ENSMUSP00000033081.8"; transcript_support_level "1"; mgi_id "MGI:3039600"; tag "alternative_5_UTR"; tag "basic"; tag "Ensembl_canonical"; tag "GENCODE_Primary"; tag "appris_principal_1"; tag "CCDS"; ccdsid "CCDS21877.1"; havana_gene "OTTMUSG00000046248.1"; havana_transcript "OTTMUST00000120586.1";
chr7	HAVANA	CDS	127350037	127350198	0	+	0	gene_id "ENSMUSG00000030811.15"; transcript_id "ENSMUST00000033081.14"; gene_type "protein_coding"; gene_name "Fbxl19"; transcript_type "protein_coding"; transcript_name "Fbxl19-201"; exon_number 6; exon_id "ENSMUSE00000501272.3"; level 2; protein_id "ENSMUSP00000033081.8"; transcript_support_level "1"; mgi_id "MGI:3039600"; tag "alternative_5_UTR"; tag "basic"; tag "Ensembl_canonical"; tag "GENCODE_Primary"; tag "appris_principal_1"; tag "CCDS"; ccdsid "CCDS21877.1"; havana_gene "OTTMUSG00000046248.1"; havana_transcript "OTTMUST00000120586.1";
chr7	ENSEMBL_gcm37	exon	127350037	127350198	8.10373574672924	+	.	gene_id "ENSMUSG00000030811.15"; transcript_id "ENSMUSG00000030811.15_tx_3"; exon_id "chr7_127350037_127350198_+"; exonnum "7"; txlen "3355";
chr7	ENSEMBL_gcm37	exon	127350037	127350198	8.10373574672924	+	.	gene_id "ENSMUSG00000030811.15"; transcript_id "ENSMUSG00000030811.15_tx_4"; exon_id "chr7_127350037_127350198_+"; exonnum "6"; txlen "3136";
chr7	ENSEMBL_gcm37	exon	127350037	127350198	7.13177668046344	+	.	gene_id "ENSMUSG00000030811.15"; transcript_id "ENSMUSG00000030811.15_tx_5"; exon_id "chr7_127350037_127350198_+"; exonnum "8"; txlen "3552";
chr7	ENSEMBL_gcm37	exon	127350037	127350198	7.13177668046344	+	.	gene_id "ENSMUSG00000030811.15"; transcript_id "ENSMUSG00000030811.15_tx_6"; exon_id "chr7_127350037_127350198_+"; exonnum "7"; txlen "3333";
chr7	ENSEMBL_gcm37	exon	127350037	127350198	0.0558351440640668	+	.	gene_id "ENSMUSG00000030811.15"; transcript_id "ENSMUSG00000030811.15_tx_8"; exon_id "chr7_127350037_127350198_+"; exonnum "9"; txlen "3467";
chr7	ENSEMBL_gcm37	exon	127350037	127350198	0.0350434151100465	+	.	gene_id "ENSMUSG00000030811.15"; transcript_id "ENSMUSG00000030811.15_tx_9"; exon_id "chr7_127350037_127350198_+"; exonnum "9"; txlen "3463";
chr7	HAVANA	exon	127350037	127350200	0	+	.	gene_id "ENSMUSG00000030811.15"; transcript_id "ENSMUST00000186116.7"; gene_type "protein_coding"; gene_name "Fbxl19"; transcript_type "protein_coding"; transcript_name "Fbxl19-202"; exon_number 6; exon_id "ENSMUSE00001334717.2"; level 2; protein_id "ENSMUSP00000140083.2"; transcript_support_level "5"; mgi_id "MGI:3039600"; tag "not_organism_supported"; tag "basic"; havana_gene "OTTMUSG00000046248.1"; havana_transcript "OTTMUST00000120585.1";
chr7	HAVANA	UTR	127350037	127350200	0	+	.	gene_id "ENSMUSG00000030811.15"; transcript_id "ENSMUST00000186116.7"; gene_type "protein_coding"; gene_name "Fbxl19"; transcript_type "protein_coding"; transcript_name "Fbxl19-202"; exon_number 6; exon_id "ENSMUSE00001334717.2"; level 2; protein_id "ENSMUSP00000140083.2"; transcript_support_level "5"; mgi_id "MGI:3039600"; tag "not_organism_supported"; tag "basic"; havana_gene "OTTMUSG00000046248.1"; havana_transcript "OTTMUST00000120585.1";
chr7	HAVANA	UTR	127351182	127351268	0	+	.	gene_id "ENSMUSG00000030811.15"; transcript_id "ENSMUST00000186116.7"; gene_type "protein_coding"; gene_name "Fbxl19"; transcript_type "protein_coding"; transcript_name "Fbxl19-202"; exon_number 7; exon_id "ENSMUSE00001332421.2"; level 2; protein_id "ENSMUSP00000140083.2"; transcript_support_level "5"; mgi_id "MGI:3039600"; tag "not_organism_supported"; tag "basic"; havana_gene "OTTMUSG00000046248.1"; havana_transcript "OTTMUST00000120585.1";
chr7	HAVANA	exon	127351182	127351693	0	+	.	gene_id "ENSMUSG00000030811.15"; transcript_id "ENSMUST00000186207.7"; gene_type "protein_coding"; gene_name "Fbxl19"; transcript_type "protein_coding"; transcript_name "Fbxl19-203"; exon_number 7; exon_id "ENSMUSE00000288659.4"; level 2; protein_id "ENSMUSP00000140303.2"; transcript_support_level "1"; mgi_id "MGI:3039600"; tag "basic"; tag "appris_principal_1"; tag "CCDS"; ccdsid "CCDS21877.1"; havana_gene "OTTMUSG00000046248.1"; havana_transcript "OTTMUST00000120583.1";
chr7	HAVANA	CDS	127351182	127351693	0	+	0	gene_id "ENSMUSG00000030811.15"; transcript_id "ENSMUST00000186207.7"; gene_type "protein_coding"; gene_name "Fbxl19"; transcript_type "protein_coding"; transcript_name "Fbxl19-203"; exon_number 7; exon_id "ENSMUSE00000288659.4"; level 2; protein_id "ENSMUSP00000140303.2"; transcript_support_level "1"; mgi_id "MGI:3039600"; tag "basic"; tag "appris_principal_1"; tag "CCDS"; ccdsid "CCDS21877.1"; havana_gene "OTTMUSG00000046248.1"; havana_transcript "OTTMUST00000120583.1";
chr7	HAVANA	exon	127351182	127351693	0	+	.	gene_id "ENSMUSG00000030811.15"; transcript_id "ENSMUST00000186116.7"; gene_type "protein_coding"; gene_name "Fbxl19"; transcript_type "protein_coding"; transcript_name "Fbxl19-202"; exon_number 7; exon_id "ENSMUSE00001332421.2"; level 2; protein_id "ENSMUSP00000140083.2"; transcript_support_level "5"; mgi_id "MGI:3039600"; tag "not_organism_supported"; tag "basic"; havana_gene "OTTMUSG00000046248.1"; havana_transcript "OTTMUST00000120585.1";
chr7	HAVANA	exon	127351182	127351693	0	+	.	gene_id "ENSMUSG00000030811.15"; transcript_id "ENSMUST00000033081.14"; gene_type "protein_coding"; gene_name "Fbxl19"; transcript_type "protein_coding"; transcript_name "Fbxl19-201"; exon_number 7; exon_id "ENSMUSE00000288659.4"; level 2; protein_id "ENSMUSP00000033081.8"; transcript_support_level "1"; mgi_id "MGI:3039600"; tag "alternative_5_UTR"; tag "basic"; tag "Ensembl_canonical"; tag "GENCODE_Primary"; tag "appris_principal_1"; tag "CCDS"; ccdsid "CCDS21877.1"; havana_gene "OTTMUSG00000046248.1"; havana_transcript "OTTMUST00000120586.1";
chr7	HAVANA	CDS	127351182	127351693	0	+	0	gene_id "ENSMUSG00000030811.15"; transcript_id "ENSMUST00000033081.14"; gene_type "protein_coding"; gene_name "Fbxl19"; transcript_type "protein_coding"; transcript_name "Fbxl19-201"; exon_number 7; exon_id "ENSMUSE00000288659.4"; level 2; protein_id "ENSMUSP00000033081.8"; transcript_support_level "1"; mgi_id "MGI:3039600"; tag "alternative_5_UTR"; tag "basic"; tag "Ensembl_canonical"; tag "GENCODE_Primary"; tag "appris_principal_1"; tag "CCDS"; ccdsid "CCDS21877.1"; havana_gene "OTTMUSG00000046248.1"; havana_transcript "OTTMUST00000120586.1";
chr7	HAVANA	exon	127351182	127351693	0	+	.	gene_id "ENSMUSG00000030811.15"; transcript_id "ENSMUST00000188580.3"; gene_type "protein_coding"; gene_name "Fbxl19"; transcript_type "protein_coding"; transcript_name "Fbxl19-204"; exon_number 5; exon_id "ENSMUSE00000288659.4"; level 2; protein_id "ENSMUSP00000140021.2"; transcript_support_level "1"; mgi_id "MGI:3039600"; tag "basic"; havana_gene "OTTMUSG00000046248.1"; havana_transcript "OTTMUST00000120587.1";
chr7	HAVANA	CDS	127351182	127351693	0	+	0	gene_id "ENSMUSG00000030811.15"; transcript_id "ENSMUST00000188580.3"; gene_type "protein_coding"; gene_name "Fbxl19"; transcript_type "protein_coding"; transcript_name "Fbxl19-204"; exon_number 5; exon_id "ENSMUSE00000288659.4"; level 2; protein_id "ENSMUSP00000140021.2"; transcript_support_level "1"; mgi_id "MGI:3039600"; tag "basic"; havana_gene "OTTMUSG00000046248.1"; havana_transcript "OTTMUST00000120587.1";
chr7	HAVANA	exon	127351182	127351693	0	+	.	gene_id "ENSMUSG00000030811.15"; transcript_id "ENSMUST00000206893.2"; gene_type "protein_coding"; gene_name "Fbxl19"; transcript_type "protein_coding"; transcript_name "Fbxl19-207"; exon_number 6; exon_id "ENSMUSE00000288659.4"; level 2; protein_id "ENSMUSP00000145616.2"; transcript_support_level "5"; mgi_id "MGI:3039600"; tag "basic"; havana_gene "OTTMUSG00000046248.1"; havana_transcript "OTTMUST00000143973.1";
chr7	HAVANA	CDS	127351182	127351693	0	+	0	gene_id "ENSMUSG00000030811.15"; transcript_id "ENSMUST00000206893.2"; gene_type "protein_coding"; gene_name "Fbxl19"; transcript_type "protein_coding"; transcript_name "Fbxl19-207"; exon_number 6; exon_id "ENSMUSE00000288659.4"; level 2; protein_id "ENSMUSP00000145616.2"; transcript_support_level "5"; mgi_id "MGI:3039600"; tag "basic"; havana_gene "OTTMUSG00000046248.1"; havana_transcript "OTTMUST00000143973.1";
chr7	ENSEMBL_gcm37	exon	127351182	127351693	8.10373574672924	+	.	gene_id "ENSMUSG00000030811.15"; transcript_id "ENSMUSG00000030811.15_tx_3"; exon_id "chr7_127351182_127351693_+"; exonnum "8"; txlen "3355";
chr7	ENSEMBL_gcm37	exon	127351182	127351693	8.10373574672924	+	.	gene_id "ENSMUSG00000030811.15"; transcript_id "ENSMUSG00000030811.15_tx_4"; exon_id "chr7_127351182_127351693_+"; exonnum "7"; txlen "3136";
chr7	ENSEMBL_gcm37	exon	127351182	127351693	7.13177668046344	+	.	gene_id "ENSMUSG00000030811.15"; transcript_id "ENSMUSG00000030811.15_tx_5"; exon_id "chr7_127351182_127351693_+"; exonnum "9"; txlen "3552";
chr7	ENSEMBL_gcm37	exon	127351182	127351693	7.13177668046344	+	.	gene_id "ENSMUSG00000030811.15"; transcript_id "ENSMUSG00000030811.15_tx_6"; exon_id "chr7_127351182_127351693_+"; exonnum "8"; txlen "3333";
chr7	ENSEMBL_gcm37	exon	127351182	127351693	0.0558351440640668	+	.	gene_id "ENSMUSG00000030811.15"; transcript_id "ENSMUSG00000030811.15_tx_8"; exon_id "chr7_127351182_127351693_+"; exonnum "10"; txlen "3467";
chr7	ENSEMBL_gcm37	exon	127351182	127351693	0.0350434151100465	+	.	gene_id "ENSMUSG00000030811.15"; transcript_id "ENSMUSG00000030811.15_tx_9"; exon_id "chr7_127351182_127351693_+"; exonnum "10"; txlen "3463";
chr7	HAVANA	start_codon	127351269	127351271	0	+	0	gene_id "ENSMUSG00000030811.15"; transcript_id "ENSMUST00000186116.7"; gene_type "protein_coding"; gene_name "Fbxl19"; transcript_type "protein_coding"; transcript_name "Fbxl19-202"; exon_number 7; exon_id "ENSMUSE00001332421.2"; level 2; protein_id "ENSMUSP00000140083.2"; transcript_support_level "5"; mgi_id "MGI:3039600"; tag "not_organism_supported"; tag "basic"; havana_gene "OTTMUSG00000046248.1"; havana_transcript "OTTMUST00000120585.1";
chr7	HAVANA	CDS	127351269	127351693	0	+	0	gene_id "ENSMUSG00000030811.15"; transcript_id "ENSMUST00000186116.7"; gene_type "protein_coding"; gene_name "Fbxl19"; transcript_type "protein_coding"; transcript_name "Fbxl19-202"; exon_number 7; exon_id "ENSMUSE00001332421.2"; level 2; protein_id "ENSMUSP00000140083.2"; transcript_support_level "5"; mgi_id "MGI:3039600"; tag "not_organism_supported"; tag "basic"; havana_gene "OTTMUSG00000046248.1"; havana_transcript "OTTMUST00000120585.1";
chr7	HAVANA	exon	127360424	127360587	0	+	.	gene_id "ENSMUSG00000030811.15"; transcript_id "ENSMUST00000186207.7"; gene_type "protein_coding"; gene_name "Fbxl19"; transcript_type "protein_coding"; transcript_name "Fbxl19-203"; exon_number 8; exon_id "ENSMUSE00000203704.2"; level 2; protein_id "ENSMUSP00000140303.2"; transcript_support_level "1"; mgi_id "MGI:3039600"; tag "basic"; tag "appris_principal_1"; tag "CCDS"; ccdsid "CCDS21877.1"; havana_gene "OTTMUSG00000046248.1"; havana_transcript "OTTMUST00000120583.1";
chr7	HAVANA	CDS	127360424	127360587	0	+	1	gene_id "ENSMUSG00000030811.15"; transcript_id "ENSMUST00000186207.7"; gene_type "protein_coding"; gene_name "Fbxl19"; transcript_type "protein_coding"; transcript_name "Fbxl19-203"; exon_number 8; exon_id "ENSMUSE00000203704.2"; level 2; protein_id "ENSMUSP00000140303.2"; transcript_support_level "1"; mgi_id "MGI:3039600"; tag "basic"; tag "appris_principal_1"; tag "CCDS"; ccdsid "CCDS21877.1"; havana_gene "OTTMUSG00000046248.1"; havana_transcript "OTTMUST00000120583.1";
chr7	HAVANA	exon	127360424	127360587	0	+	.	gene_id "ENSMUSG00000030811.15"; transcript_id "ENSMUST00000186116.7"; gene_type "protein_coding"; gene_name "Fbxl19"; transcript_type "protein_coding"; transcript_name "Fbxl19-202"; exon_number 8; exon_id "ENSMUSE00000203704.2"; level 2; protein_id "ENSMUSP00000140083.2"; transcript_support_level "5"; mgi_id "MGI:3039600"; tag "not_organism_supported"; tag "basic"; havana_gene "OTTMUSG00000046248.1"; havana_transcript "OTTMUST00000120585.1";
chr7	HAVANA	CDS	127360424	127360587	0	+	1	gene_id "ENSMUSG00000030811.15"; transcript_id "ENSMUST00000186116.7"; gene_type "protein_coding"; gene_name "Fbxl19"; transcript_type "protein_coding"; transcript_name "Fbxl19-202"; exon_number 8; exon_id "ENSMUSE00000203704.2"; level 2; protein_id "ENSMUSP00000140083.2"; transcript_support_level "5"; mgi_id "MGI:3039600"; tag "not_organism_supported"; tag "basic"; havana_gene "OTTMUSG00000046248.1"; havana_transcript "OTTMUST00000120585.1";
chr7	HAVANA	exon	127360424	127360587	0	+	.	gene_id "ENSMUSG00000030811.15"; transcript_id "ENSMUST00000033081.14"; gene_type "protein_coding"; gene_name "Fbxl19"; transcript_type "protein_coding"; transcript_name "Fbxl19-201"; exon_number 8; exon_id "ENSMUSE00000203704.2"; level 2; protein_id "ENSMUSP00000033081.8"; transcript_support_level "1"; mgi_id "MGI:3039600"; tag "alternative_5_UTR"; tag "basic"; tag "Ensembl_canonical"; tag "GENCODE_Primary"; tag "appris_principal_1"; tag "CCDS"; ccdsid "CCDS21877.1"; havana_gene "OTTMUSG00000046248.1"; havana_transcript "OTTMUST00000120586.1";
chr7	HAVANA	CDS	127360424	127360587	0	+	1	gene_id "ENSMUSG00000030811.15"; transcript_id "ENSMUST00000033081.14"; gene_type "protein_coding"; gene_name "Fbxl19"; transcript_type "protein_coding"; transcript_name "Fbxl19-201"; exon_number 8; exon_id "ENSMUSE00000203704.2"; level 2; protein_id "ENSMUSP00000033081.8"; transcript_support_level "1"; mgi_id "MGI:3039600"; tag "alternative_5_UTR"; tag "basic"; tag "Ensembl_canonical"; tag "GENCODE_Primary"; tag "appris_principal_1"; tag "CCDS"; ccdsid "CCDS21877.1"; havana_gene "OTTMUSG00000046248.1"; havana_transcript "OTTMUST00000120586.1";
chr7	HAVANA	exon	127360424	127360587	0	+	.	gene_id "ENSMUSG00000030811.15"; transcript_id "ENSMUST00000188580.3"; gene_type "protein_coding"; gene_name "Fbxl19"; transcript_type "protein_coding"; transcript_name "Fbxl19-204"; exon_number 6; exon_id "ENSMUSE00000203704.2"; level 2; protein_id "ENSMUSP00000140021.2"; transcript_support_level "1"; mgi_id "MGI:3039600"; tag "basic"; havana_gene "OTTMUSG00000046248.1"; havana_transcript "OTTMUST00000120587.1";
chr7	HAVANA	CDS	127360424	127360587	0	+	1	gene_id "ENSMUSG00000030811.15"; transcript_id "ENSMUST00000188580.3"; gene_type "protein_coding"; gene_name "Fbxl19"; transcript_type "protein_coding"; transcript_name "Fbxl19-204"; exon_number 6; exon_id "ENSMUSE00000203704.2"; level 2; protein_id "ENSMUSP00000140021.2"; transcript_support_level "1"; mgi_id "MGI:3039600"; tag "basic"; havana_gene "OTTMUSG00000046248.1"; havana_transcript "OTTMUST00000120587.1";
chr7	HAVANA	exon	127360424	127360587	0	+	.	gene_id "ENSMUSG00000030811.15"; transcript_id "ENSMUST00000206893.2"; gene_type "protein_coding"; gene_name "Fbxl19"; transcript_type "protein_coding"; transcript_name "Fbxl19-207"; exon_number 7; exon_id "ENSMUSE00000203704.2"; level 2; protein_id "ENSMUSP00000145616.2"; transcript_support_level "5"; mgi_id "MGI:3039600"; tag "basic"; havana_gene "OTTMUSG00000046248.1"; havana_transcript "OTTMUST00000143973.1";
chr7	HAVANA	CDS	127360424	127360587	0	+	1	gene_id "ENSMUSG00000030811.15"; transcript_id "ENSMUST00000206893.2"; gene_type "protein_coding"; gene_name "Fbxl19"; transcript_type "protein_coding"; transcript_name "Fbxl19-207"; exon_number 7; exon_id "ENSMUSE00000203704.2"; level 2; protein_id "ENSMUSP00000145616.2"; transcript_support_level "5"; mgi_id "MGI:3039600"; tag "basic"; havana_gene "OTTMUSG00000046248.1"; havana_transcript "OTTMUST00000143973.1";
chr7	ENSEMBL_gcm37	exon	127360424	127360587	8.10373574672924	+	.	gene_id "ENSMUSG00000030811.15"; transcript_id "ENSMUSG00000030811.15_tx_3"; exon_id "chr7_127360424_127360587_+"; exonnum "9"; txlen "3355";
chr7	ENSEMBL_gcm37	exon	127360424	127360587	8.10373574672924	+	.	gene_id "ENSMUSG00000030811.15"; transcript_id "ENSMUSG00000030811.15_tx_4"; exon_id "chr7_127360424_127360587_+"; exonnum "8"; txlen "3136";
chr7	ENSEMBL_gcm37	exon	127360424	127360587	7.13177668046344	+	.	gene_id "ENSMUSG00000030811.15"; transcript_id "ENSMUSG00000030811.15_tx_5"; exon_id "chr7_127360424_127360587_+"; exonnum "10"; txlen "3552";
chr7	ENSEMBL_gcm37	exon	127360424	127360587	7.13177668046344	+	.	gene_id "ENSMUSG00000030811.15"; transcript_id "ENSMUSG00000030811.15_tx_6"; exon_id "chr7_127360424_127360587_+"; exonnum "9"; txlen "3333";
chr7	ENSEMBL_gcm37	exon	127360424	127360587	0.0558351440640668	+	.	gene_id "ENSMUSG00000030811.15"; transcript_id "ENSMUSG00000030811.15_tx_8"; exon_id "chr7_127360424_127360587_+"; exonnum "11"; txlen "3467";
chr7	ENSEMBL_gcm37	exon	127360424	127360587	0.0350434151100465	+	.	gene_id "ENSMUSG00000030811.15"; transcript_id "ENSMUSG00000030811.15_tx_9"; exon_id "chr7_127360424_127360587_+"; exonnum "11"; txlen "3463";
chr7	HAVANA	exon	127361612	127361773	0	+	.	gene_id "ENSMUSG00000030811.15"; transcript_id "ENSMUST00000186207.7"; gene_type "protein_coding"; gene_name "Fbxl19"; transcript_type "protein_coding"; transcript_name "Fbxl19-203"; exon_number 9; exon_id "ENSMUSE00000381749.2"; level 2; protein_id "ENSMUSP00000140303.2"; transcript_support_level "1"; mgi_id "MGI:3039600"; tag "basic"; tag "appris_principal_1"; tag "CCDS"; ccdsid "CCDS21877.1"; havana_gene "OTTMUSG00000046248.1"; havana_transcript "OTTMUST00000120583.1";
chr7	HAVANA	CDS	127361612	127361773	0	+	2	gene_id "ENSMUSG00000030811.15"; transcript_id "ENSMUST00000186207.7"; gene_type "protein_coding"; gene_name "Fbxl19"; transcript_type "protein_coding"; transcript_name "Fbxl19-203"; exon_number 9; exon_id "ENSMUSE00000381749.2"; level 2; protein_id "ENSMUSP00000140303.2"; transcript_support_level "1"; mgi_id "MGI:3039600"; tag "basic"; tag "appris_principal_1"; tag "CCDS"; ccdsid "CCDS21877.1"; havana_gene "OTTMUSG00000046248.1"; havana_transcript "OTTMUST00000120583.1";
chr7	HAVANA	exon	127361612	127361773	0	+	.	gene_id "ENSMUSG00000030811.15"; transcript_id "ENSMUST00000186116.7"; gene_type "protein_coding"; gene_name "Fbxl19"; transcript_type "protein_coding"; transcript_name "Fbxl19-202"; exon_number 9; exon_id "ENSMUSE00000381749.2"; level 2; protein_id "ENSMUSP00000140083.2"; transcript_support_level "5"; mgi_id "MGI:3039600"; tag "not_organism_supported"; tag "basic"; havana_gene "OTTMUSG00000046248.1"; havana_transcript "OTTMUST00000120585.1";
chr7	HAVANA	CDS	127361612	127361773	0	+	2	gene_id "ENSMUSG00000030811.15"; transcript_id "ENSMUST00000186116.7"; gene_type "protein_coding"; gene_name "Fbxl19"; transcript_type "protein_coding"; transcript_name "Fbxl19-202"; exon_number 9; exon_id "ENSMUSE00000381749.2"; level 2; protein_id "ENSMUSP00000140083.2"; transcript_support_level "5"; mgi_id "MGI:3039600"; tag "not_organism_supported"; tag "basic"; havana_gene "OTTMUSG00000046248.1"; havana_transcript "OTTMUST00000120585.1";
chr7	HAVANA	exon	127361612	127361773	0	+	.	gene_id "ENSMUSG00000030811.15"; transcript_id "ENSMUST00000033081.14"; gene_type "protein_coding"; gene_name "Fbxl19"; transcript_type "protein_coding"; transcript_name "Fbxl19-201"; exon_number 9; exon_id "ENSMUSE00000381749.2"; level 2; protein_id "ENSMUSP00000033081.8"; transcript_support_level "1"; mgi_id "MGI:3039600"; tag "alternative_5_UTR"; tag "basic"; tag "Ensembl_canonical"; tag "GENCODE_Primary"; tag "appris_principal_1"; tag "CCDS"; ccdsid "CCDS21877.1"; havana_gene "OTTMUSG00000046248.1"; havana_transcript "OTTMUST00000120586.1";
chr7	HAVANA	CDS	127361612	127361773	0	+	2	gene_id "ENSMUSG00000030811.15"; transcript_id "ENSMUST00000033081.14"; gene_type "protein_coding"; gene_name "Fbxl19"; transcript_type "protein_coding"; transcript_name "Fbxl19-201"; exon_number 9; exon_id "ENSMUSE00000381749.2"; level 2; protein_id "ENSMUSP00000033081.8"; transcript_support_level "1"; mgi_id "MGI:3039600"; tag "alternative_5_UTR"; tag "basic"; tag "Ensembl_canonical"; tag "GENCODE_Primary"; tag "appris_principal_1"; tag "CCDS"; ccdsid "CCDS21877.1"; havana_gene "OTTMUSG00000046248.1"; havana_transcript "OTTMUST00000120586.1";
chr7	HAVANA	exon	127361612	127361773	0	+	.	gene_id "ENSMUSG00000030811.15"; transcript_id "ENSMUST00000188580.3"; gene_type "protein_coding"; gene_name "Fbxl19"; transcript_type "protein_coding"; transcript_name "Fbxl19-204"; exon_number 7; exon_id "ENSMUSE00000381749.2"; level 2; protein_id "ENSMUSP00000140021.2"; transcript_support_level "1"; mgi_id "MGI:3039600"; tag "basic"; havana_gene "OTTMUSG00000046248.1"; havana_transcript "OTTMUST00000120587.1";
chr7	HAVANA	CDS	127361612	127361773	0	+	2	gene_id "ENSMUSG00000030811.15"; transcript_id "ENSMUST00000188580.3"; gene_type "protein_coding"; gene_name "Fbxl19"; transcript_type "protein_coding"; transcript_name "Fbxl19-204"; exon_number 7; exon_id "ENSMUSE00000381749.2"; level 2; protein_id "ENSMUSP00000140021.2"; transcript_support_level "1"; mgi_id "MGI:3039600"; tag "basic"; havana_gene "OTTMUSG00000046248.1"; havana_transcript "OTTMUST00000120587.1";
chr7	HAVANA	exon	127361612	127361773	0	+	.	gene_id "ENSMUSG00000030811.15"; transcript_id "ENSMUST00000206893.2"; gene_type "protein_coding"; gene_name "Fbxl19"; transcript_type "protein_coding"; transcript_name "Fbxl19-207"; exon_number 8; exon_id "ENSMUSE00000381749.2"; level 2; protein_id "ENSMUSP00000145616.2"; transcript_support_level "5"; mgi_id "MGI:3039600"; tag "basic"; havana_gene "OTTMUSG00000046248.1"; havana_transcript "OTTMUST00000143973.1";
chr7	HAVANA	CDS	127361612	127361773	0	+	2	gene_id "ENSMUSG00000030811.15"; transcript_id "ENSMUST00000206893.2"; gene_type "protein_coding"; gene_name "Fbxl19"; transcript_type "protein_coding"; transcript_name "Fbxl19-207"; exon_number 8; exon_id "ENSMUSE00000381749.2"; level 2; protein_id "ENSMUSP00000145616.2"; transcript_support_level "5"; mgi_id "MGI:3039600"; tag "basic"; havana_gene "OTTMUSG00000046248.1"; havana_transcript "OTTMUST00000143973.1";
chr7	ENSEMBL_gcm37	exon	127361612	127361773	8.10373574672924	+	.	gene_id "ENSMUSG00000030811.15"; transcript_id "ENSMUSG00000030811.15_tx_3"; exon_id "chr7_127361612_127361773_+"; exonnum "10"; txlen "3355";
chr7	ENSEMBL_gcm37	exon	127361612	127361773	8.10373574672924	+	.	gene_id "ENSMUSG00000030811.15"; transcript_id "ENSMUSG00000030811.15_tx_4"; exon_id "chr7_127361612_127361773_+"; exonnum "9"; txlen "3136";
chr7	ENSEMBL_gcm37	exon	127361612	127361773	7.13177668046344	+	.	gene_id "ENSMUSG00000030811.15"; transcript_id "ENSMUSG00000030811.15_tx_5"; exon_id "chr7_127361612_127361773_+"; exonnum "11"; txlen "3552";
chr7	ENSEMBL_gcm37	exon	127361612	127361773	7.13177668046344	+	.	gene_id "ENSMUSG00000030811.15"; transcript_id "ENSMUSG00000030811.15_tx_6"; exon_id "chr7_127361612_127361773_+"; exonnum "10"; txlen "3333";
chr7	ENSEMBL_gcm37	exon	127361612	127361773	0.0558351440640668	+	.	gene_id "ENSMUSG00000030811.15"; transcript_id "ENSMUSG00000030811.15_tx_8"; exon_id "chr7_127361612_127361773_+"; exonnum "12"; txlen "3467";
chr7	ENSEMBL_gcm37	exon	127361612	127361773	0.0350434151100465	+	.	gene_id "ENSMUSG00000030811.15"; transcript_id "ENSMUSG00000030811.15_tx_9"; exon_id "chr7_127361612_127361773_+"; exonnum "12"; txlen "3463";
chr7	HAVANA	exon	127366617	127366835	0	+	.	gene_id "ENSMUSG00000030811.15"; transcript_id "ENSMUST00000186207.7"; gene_type "protein_coding"; gene_name "Fbxl19"; transcript_type "protein_coding"; transcript_name "Fbxl19-203"; exon_number 10; exon_id "ENSMUSE00000338801.2"; level 2; protein_id "ENSMUSP00000140303.2"; transcript_support_level "1"; mgi_id "MGI:3039600"; tag "basic"; tag "appris_principal_1"; tag "CCDS"; ccdsid "CCDS21877.1"; havana_gene "OTTMUSG00000046248.1"; havana_transcript "OTTMUST00000120583.1";
chr7	HAVANA	CDS	127366617	127366835	0	+	2	gene_id "ENSMUSG00000030811.15"; transcript_id "ENSMUST00000186207.7"; gene_type "protein_coding"; gene_name "Fbxl19"; transcript_type "protein_coding"; transcript_name "Fbxl19-203"; exon_number 10; exon_id "ENSMUSE00000338801.2"; level 2; protein_id "ENSMUSP00000140303.2"; transcript_support_level "1"; mgi_id "MGI:3039600"; tag "basic"; tag "appris_principal_1"; tag "CCDS"; ccdsid "CCDS21877.1"; havana_gene "OTTMUSG00000046248.1"; havana_transcript "OTTMUST00000120583.1";
chr7	HAVANA	exon	127366617	127366835	0	+	.	gene_id "ENSMUSG00000030811.15"; transcript_id "ENSMUST00000186116.7"; gene_type "protein_coding"; gene_name "Fbxl19"; transcript_type "protein_coding"; transcript_name "Fbxl19-202"; exon_number 10; exon_id "ENSMUSE00000338801.2"; level 2; protein_id "ENSMUSP00000140083.2"; transcript_support_level "5"; mgi_id "MGI:3039600"; tag "not_organism_supported"; tag "basic"; havana_gene "OTTMUSG00000046248.1"; havana_transcript "OTTMUST00000120585.1";
chr7	HAVANA	CDS	127366617	127366835	0	+	2	gene_id "ENSMUSG00000030811.15"; transcript_id "ENSMUST00000186116.7"; gene_type "protein_coding"; gene_name "Fbxl19"; transcript_type "protein_coding"; transcript_name "Fbxl19-202"; exon_number 10; exon_id "ENSMUSE00000338801.2"; level 2; protein_id "ENSMUSP00000140083.2"; transcript_support_level "5"; mgi_id "MGI:3039600"; tag "not_organism_supported"; tag "basic"; havana_gene "OTTMUSG00000046248.1"; havana_transcript "OTTMUST00000120585.1";
chr7	HAVANA	exon	127366617	127366835	0	+	.	gene_id "ENSMUSG00000030811.15"; transcript_id "ENSMUST00000033081.14"; gene_type "protein_coding"; gene_name "Fbxl19"; transcript_type "protein_coding"; transcript_name "Fbxl19-201"; exon_number 10; exon_id "ENSMUSE00000338801.2"; level 2; protein_id "ENSMUSP00000033081.8"; transcript_support_level "1"; mgi_id "MGI:3039600"; tag "alternative_5_UTR"; tag "basic"; tag "Ensembl_canonical"; tag "GENCODE_Primary"; tag "appris_principal_1"; tag "CCDS"; ccdsid "CCDS21877.1"; havana_gene "OTTMUSG00000046248.1"; havana_transcript "OTTMUST00000120586.1";
chr7	HAVANA	CDS	127366617	127366835	0	+	2	gene_id "ENSMUSG00000030811.15"; transcript_id "ENSMUST00000033081.14"; gene_type "protein_coding"; gene_name "Fbxl19"; transcript_type "protein_coding"; transcript_name "Fbxl19-201"; exon_number 10; exon_id "ENSMUSE00000338801.2"; level 2; protein_id "ENSMUSP00000033081.8"; transcript_support_level "1"; mgi_id "MGI:3039600"; tag "alternative_5_UTR"; tag "basic"; tag "Ensembl_canonical"; tag "GENCODE_Primary"; tag "appris_principal_1"; tag "CCDS"; ccdsid "CCDS21877.1"; havana_gene "OTTMUSG00000046248.1"; havana_transcript "OTTMUST00000120586.1";
chr7	HAVANA	exon	127366617	127366835	0	+	.	gene_id "ENSMUSG00000030811.15"; transcript_id "ENSMUST00000188580.3"; gene_type "protein_coding"; gene_name "Fbxl19"; transcript_type "protein_coding"; transcript_name "Fbxl19-204"; exon_number 8; exon_id "ENSMUSE00000338801.2"; level 2; protein_id "ENSMUSP00000140021.2"; transcript_support_level "1"; mgi_id "MGI:3039600"; tag "basic"; havana_gene "OTTMUSG00000046248.1"; havana_transcript "OTTMUST00000120587.1";
chr7	HAVANA	CDS	127366617	127366835	0	+	2	gene_id "ENSMUSG00000030811.15"; transcript_id "ENSMUST00000188580.3"; gene_type "protein_coding"; gene_name "Fbxl19"; transcript_type "protein_coding"; transcript_name "Fbxl19-204"; exon_number 8; exon_id "ENSMUSE00000338801.2"; level 2; protein_id "ENSMUSP00000140021.2"; transcript_support_level "1"; mgi_id "MGI:3039600"; tag "basic"; havana_gene "OTTMUSG00000046248.1"; havana_transcript "OTTMUST00000120587.1";
chr7	HAVANA	exon	127366617	127366835	0	+	.	gene_id "ENSMUSG00000030811.15"; transcript_id "ENSMUST00000206893.2"; gene_type "protein_coding"; gene_name "Fbxl19"; transcript_type "protein_coding"; transcript_name "Fbxl19-207"; exon_number 9; exon_id "ENSMUSE00000338801.2"; level 2; protein_id "ENSMUSP00000145616.2"; transcript_support_level "5"; mgi_id "MGI:3039600"; tag "basic"; havana_gene "OTTMUSG00000046248.1"; havana_transcript "OTTMUST00000143973.1";
chr7	HAVANA	CDS	127366617	127366835	0	+	2	gene_id "ENSMUSG00000030811.15"; transcript_id "ENSMUST00000206893.2"; gene_type "protein_coding"; gene_name "Fbxl19"; transcript_type "protein_coding"; transcript_name "Fbxl19-207"; exon_number 9; exon_id "ENSMUSE00000338801.2"; level 2; protein_id "ENSMUSP00000145616.2"; transcript_support_level "5"; mgi_id "MGI:3039600"; tag "basic"; havana_gene "OTTMUSG00000046248.1"; havana_transcript "OTTMUST00000143973.1";
chr7	ENSEMBL_gcm37	exon	127366617	127366835	8.10373574672924	+	.	gene_id "ENSMUSG00000030811.15"; transcript_id "ENSMUSG00000030811.15_tx_3"; exon_id "chr7_127366617_127366835_+"; exonnum "11"; txlen "3355";
chr7	ENSEMBL_gcm37	exon	127366617	127366835	8.10373574672924	+	.	gene_id "ENSMUSG00000030811.15"; transcript_id "ENSMUSG00000030811.15_tx_4"; exon_id "chr7_127366617_127366835_+"; exonnum "10"; txlen "3136";
chr7	ENSEMBL_gcm37	exon	127366617	127366835	7.13177668046344	+	.	gene_id "ENSMUSG00000030811.15"; transcript_id "ENSMUSG00000030811.15_tx_5"; exon_id "chr7_127366617_127366835_+"; exonnum "12"; txlen "3552";
chr7	ENSEMBL_gcm37	exon	127366617	127366835	7.13177668046344	+	.	gene_id "ENSMUSG00000030811.15"; transcript_id "ENSMUSG00000030811.15_tx_6"; exon_id "chr7_127366617_127366835_+"; exonnum "11"; txlen "3333";
chr7	ENSEMBL_gcm37	exon	127366617	127366835	0.0558351440640668	+	.	gene_id "ENSMUSG00000030811.15"; transcript_id "ENSMUSG00000030811.15_tx_8"; exon_id "chr7_127366617_127366835_+"; exonnum "13"; txlen "3467";
chr7	ENSEMBL_gcm37	exon	127366617	127366835	0.0350434151100465	+	.	gene_id "ENSMUSG00000030811.15"; transcript_id "ENSMUSG00000030811.15_tx_9"; exon_id "chr7_127366617_127366835_+"; exonnum "13"; txlen "3463";
chr7	HAVANA	CDS	127366924	127367099	0	+	2	gene_id "ENSMUSG00000030811.15"; transcript_id "ENSMUST00000186207.7"; gene_type "protein_coding"; gene_name "Fbxl19"; transcript_type "protein_coding"; transcript_name "Fbxl19-203"; exon_number 11; exon_id "ENSMUSE00000459436.5"; level 2; protein_id "ENSMUSP00000140303.2"; transcript_support_level "1"; mgi_id "MGI:3039600"; tag "basic"; tag "appris_principal_1"; tag "CCDS"; ccdsid "CCDS21877.1"; havana_gene "OTTMUSG00000046248.1"; havana_transcript "OTTMUST00000120583.1";
chr7	HAVANA	CDS	127366924	127367099	0	+	2	gene_id "ENSMUSG00000030811.15"; transcript_id "ENSMUST00000186116.7"; gene_type "protein_coding"; gene_name "Fbxl19"; transcript_type "protein_coding"; transcript_name "Fbxl19-202"; exon_number 11; exon_id "ENSMUSE00001320479.2"; level 2; protein_id "ENSMUSP00000140083.2"; transcript_support_level "5"; mgi_id "MGI:3039600"; tag "not_organism_supported"; tag "basic"; havana_gene "OTTMUSG00000046248.1"; havana_transcript "OTTMUST00000120585.1";
chr7	HAVANA	CDS	127366924	127367099	0	+	2	gene_id "ENSMUSG00000030811.15"; transcript_id "ENSMUST00000033081.14"; gene_type "protein_coding"; gene_name "Fbxl19"; transcript_type "protein_coding"; transcript_name "Fbxl19-201"; exon_number 11; exon_id "ENSMUSE00001323837.2"; level 2; protein_id "ENSMUSP00000033081.8"; transcript_support_level "1"; mgi_id "MGI:3039600"; tag "alternative_5_UTR"; tag "basic"; tag "Ensembl_canonical"; tag "GENCODE_Primary"; tag "appris_principal_1"; tag "CCDS"; ccdsid "CCDS21877.1"; havana_gene "OTTMUSG00000046248.1"; havana_transcript "OTTMUST00000120586.1";
chr7	HAVANA	CDS	127366924	127367099	0	+	2	gene_id "ENSMUSG00000030811.15"; transcript_id "ENSMUST00000188580.3"; gene_type "protein_coding"; gene_name "Fbxl19"; transcript_type "protein_coding"; transcript_name "Fbxl19-204"; exon_number 9; exon_id "ENSMUSE00001328058.2"; level 2; protein_id "ENSMUSP00000140021.2"; transcript_support_level "1"; mgi_id "MGI:3039600"; tag "basic"; havana_gene "OTTMUSG00000046248.1"; havana_transcript "OTTMUST00000120587.1";
chr7	HAVANA	CDS	127366924	127367099	0	+	2	gene_id "ENSMUSG00000030811.15"; transcript_id "ENSMUST00000206893.2"; gene_type "protein_coding"; gene_name "Fbxl19"; transcript_type "protein_coding"; transcript_name "Fbxl19-207"; exon_number 10; exon_id "ENSMUSE00001373502.2"; level 2; protein_id "ENSMUSP00000145616.2"; transcript_support_level "5"; mgi_id "MGI:3039600"; tag "basic"; havana_gene "OTTMUSG00000046248.1"; havana_transcript "OTTMUST00000143973.1";
chr7	HAVANA	exon	127366924	127367899	0	+	.	gene_id "ENSMUSG00000030811.15"; transcript_id "ENSMUST00000188580.3"; gene_type "protein_coding"; gene_name "Fbxl19"; transcript_type "protein_coding"; transcript_name "Fbxl19-204"; exon_number 9; exon_id "ENSMUSE00001328058.2"; level 2; protein_id "ENSMUSP00000140021.2"; transcript_support_level "1"; mgi_id "MGI:3039600"; tag "basic"; havana_gene "OTTMUSG00000046248.1"; havana_transcript "OTTMUST00000120587.1";
chr7	HAVANA	exon	127366924	127368099	0	+	.	gene_id "ENSMUSG00000030811.15"; transcript_id "ENSMUST00000186207.7"; gene_type "protein_coding"; gene_name "Fbxl19"; transcript_type "protein_coding"; transcript_name "Fbxl19-203"; exon_number 11; exon_id "ENSMUSE00000459436.5"; level 2; protein_id "ENSMUSP00000140303.2"; transcript_support_level "1"; mgi_id "MGI:3039600"; tag "basic"; tag "appris_principal_1"; tag "CCDS"; ccdsid "CCDS21877.1"; havana_gene "OTTMUSG00000046248.1"; havana_transcript "OTTMUST00000120583.1";
chr7	HAVANA	exon	127366924	127368100	0	+	.	gene_id "ENSMUSG00000030811.15"; transcript_id "ENSMUST00000033081.14"; gene_type "protein_coding"; gene_name "Fbxl19"; transcript_type "protein_coding"; transcript_name "Fbxl19-201"; exon_number 11; exon_id "ENSMUSE00001323837.2"; level 2; protein_id "ENSMUSP00000033081.8"; transcript_support_level "1"; mgi_id "MGI:3039600"; tag "alternative_5_UTR"; tag "basic"; tag "Ensembl_canonical"; tag "GENCODE_Primary"; tag "appris_principal_1"; tag "CCDS"; ccdsid "CCDS21877.1"; havana_gene "OTTMUSG00000046248.1"; havana_transcript "OTTMUST00000120586.1";
chr7	ENSEMBL_gcm37	exon	127366924	127368100	8.10373574672924	+	.	gene_id "ENSMUSG00000030811.15"; transcript_id "ENSMUSG00000030811.15_tx_3"; exon_id "chr7_127366924_127368100_+"; exonnum "12"; txlen "3355";
chr7	ENSEMBL_gcm37	exon	127366924	127368100	8.10373574672924	+	.	gene_id "ENSMUSG00000030811.15"; transcript_id "ENSMUSG00000030811.15_tx_4"; exon_id "chr7_127366924_127368100_+"; exonnum "11"; txlen "3136";
chr7	ENSEMBL_gcm37	exon	127366924	127368100	7.13177668046344	+	.	gene_id "ENSMUSG00000030811.15"; transcript_id "ENSMUSG00000030811.15_tx_5"; exon_id "chr7_127366924_127368100_+"; exonnum "13"; txlen "3552";
chr7	ENSEMBL_gcm37	exon	127366924	127368100	7.13177668046344	+	.	gene_id "ENSMUSG00000030811.15"; transcript_id "ENSMUSG00000030811.15_tx_6"; exon_id "chr7_127366924_127368100_+"; exonnum "12"; txlen "3333";
chr7	ENSEMBL_gcm37	exon	127366924	127368100	0.0558351440640668	+	.	gene_id "ENSMUSG00000030811.15"; transcript_id "ENSMUSG00000030811.15_tx_8"; exon_id "chr7_127366924_127368100_+"; exonnum "14"; txlen "3467";
chr7	ENSEMBL_gcm37	exon	127366924	127368100	0.0350434151100465	+	.	gene_id "ENSMUSG00000030811.15"; transcript_id "ENSMUSG00000030811.15_tx_9"; exon_id "chr7_127366924_127368100_+"; exonnum "14"; txlen "3463";
chr7	HAVANA	exon	127366924	127368648	0	+	.	gene_id "ENSMUSG00000030811.15"; transcript_id "ENSMUST00000186116.7"; gene_type "protein_coding"; gene_name "Fbxl19"; transcript_type "protein_coding"; transcript_name "Fbxl19-202"; exon_number 11; exon_id "ENSMUSE00001320479.2"; level 2; protein_id "ENSMUSP00000140083.2"; transcript_support_level "5"; mgi_id "MGI:3039600"; tag "not_organism_supported"; tag "basic"; havana_gene "OTTMUSG00000046248.1"; havana_transcript "OTTMUST00000120585.1";
chr7	HAVANA	exon	127366924	127368655	0	+	.	gene_id "ENSMUSG00000030811.15"; transcript_id "ENSMUST00000206893.2"; gene_type "protein_coding"; gene_name "Fbxl19"; transcript_type "protein_coding"; transcript_name "Fbxl19-207"; exon_number 10; exon_id "ENSMUSE00001373502.2"; level 2; protein_id "ENSMUSP00000145616.2"; transcript_support_level "5"; mgi_id "MGI:3039600"; tag "basic"; havana_gene "OTTMUSG00000046248.1"; havana_transcript "OTTMUST00000143973.1";
chr7	HAVANA	stop_codon	127367100	127367102	0	+	0	gene_id "ENSMUSG00000030811.15"; transcript_id "ENSMUST00000186207.7"; gene_type "protein_coding"; gene_name "Fbxl19"; transcript_type "protein_coding"; transcript_name "Fbxl19-203"; exon_number 11; exon_id "ENSMUSE00000459436.5"; level 2; protein_id "ENSMUSP00000140303.2"; transcript_support_level "1"; mgi_id "MGI:3039600"; tag "basic"; tag "appris_principal_1"; tag "CCDS"; ccdsid "CCDS21877.1"; havana_gene "OTTMUSG00000046248.1"; havana_transcript "OTTMUST00000120583.1";
chr7	HAVANA	stop_codon	127367100	127367102	0	+	0	gene_id "ENSMUSG00000030811.15"; transcript_id "ENSMUST00000186116.7"; gene_type "protein_coding"; gene_name "Fbxl19"; transcript_type "protein_coding"; transcript_name "Fbxl19-202"; exon_number 11; exon_id "ENSMUSE00001320479.2"; level 2; protein_id "ENSMUSP00000140083.2"; transcript_support_level "5"; mgi_id "MGI:3039600"; tag "not_organism_supported"; tag "basic"; havana_gene "OTTMUSG00000046248.1"; havana_transcript "OTTMUST00000120585.1";
chr7	HAVANA	stop_codon	127367100	127367102	0	+	0	gene_id "ENSMUSG00000030811.15"; transcript_id "ENSMUST00000033081.14"; gene_type "protein_coding"; gene_name "Fbxl19"; transcript_type "protein_coding"; transcript_name "Fbxl19-201"; exon_number 11; exon_id "ENSMUSE00001323837.2"; level 2; protein_id "ENSMUSP00000033081.8"; transcript_support_level "1"; mgi_id "MGI:3039600"; tag "alternative_5_UTR"; tag "basic"; tag "Ensembl_canonical"; tag "GENCODE_Primary"; tag "appris_principal_1"; tag "CCDS"; ccdsid "CCDS21877.1"; havana_gene "OTTMUSG00000046248.1"; havana_transcript "OTTMUST00000120586.1";
chr7	HAVANA	stop_codon	127367100	127367102	0	+	0	gene_id "ENSMUSG00000030811.15"; transcript_id "ENSMUST00000188580.3"; gene_type "protein_coding"; gene_name "Fbxl19"; transcript_type "protein_coding"; transcript_name "Fbxl19-204"; exon_number 9; exon_id "ENSMUSE00001328058.2"; level 2; protein_id "ENSMUSP00000140021.2"; transcript_support_level "1"; mgi_id "MGI:3039600"; tag "basic"; havana_gene "OTTMUSG00000046248.1"; havana_transcript "OTTMUST00000120587.1";
chr7	HAVANA	stop_codon	127367100	127367102	0	+	0	gene_id "ENSMUSG00000030811.15"; transcript_id "ENSMUST00000206893.2"; gene_type "protein_coding"; gene_name "Fbxl19"; transcript_type "protein_coding"; transcript_name "Fbxl19-207"; exon_number 10; exon_id "ENSMUSE00001373502.2"; level 2; protein_id "ENSMUSP00000145616.2"; transcript_support_level "5"; mgi_id "MGI:3039600"; tag "basic"; havana_gene "OTTMUSG00000046248.1"; havana_transcript "OTTMUST00000143973.1";
chr7	HAVANA	UTR	127367100	127367899	0	+	.	gene_id "ENSMUSG00000030811.15"; transcript_id "ENSMUST00000188580.3"; gene_type "protein_coding"; gene_name "Fbxl19"; transcript_type "protein_coding"; transcript_name "Fbxl19-204"; exon_number 9; exon_id "ENSMUSE00001328058.2"; level 2; protein_id "ENSMUSP00000140021.2"; transcript_support_level "1"; mgi_id "MGI:3039600"; tag "basic"; havana_gene "OTTMUSG00000046248.1"; havana_transcript "OTTMUST00000120587.1";
chr7	HAVANA	UTR	127367100	127368099	0	+	.	gene_id "ENSMUSG00000030811.15"; transcript_id "ENSMUST00000186207.7"; gene_type "protein_coding"; gene_name "Fbxl19"; transcript_type "protein_coding"; transcript_name "Fbxl19-203"; exon_number 11; exon_id "ENSMUSE00000459436.5"; level 2; protein_id "ENSMUSP00000140303.2"; transcript_support_level "1"; mgi_id "MGI:3039600"; tag "basic"; tag "appris_principal_1"; tag "CCDS"; ccdsid "CCDS21877.1"; havana_gene "OTTMUSG00000046248.1"; havana_transcript "OTTMUST00000120583.1";
chr7	HAVANA	UTR	127367100	127368100	0	+	.	gene_id "ENSMUSG00000030811.15"; transcript_id "ENSMUST00000033081.14"; gene_type "protein_coding"; gene_name "Fbxl19"; transcript_type "protein_coding"; transcript_name "Fbxl19-201"; exon_number 11; exon_id "ENSMUSE00001323837.2"; level 2; protein_id "ENSMUSP00000033081.8"; transcript_support_level "1"; mgi_id "MGI:3039600"; tag "alternative_5_UTR"; tag "basic"; tag "Ensembl_canonical"; tag "GENCODE_Primary"; tag "appris_principal_1"; tag "CCDS"; ccdsid "CCDS21877.1"; havana_gene "OTTMUSG00000046248.1"; havana_transcript "OTTMUST00000120586.1";
chr7	HAVANA	UTR	127367100	127368648	0	+	.	gene_id "ENSMUSG00000030811.15"; transcript_id "ENSMUST00000186116.7"; gene_type "protein_coding"; gene_name "Fbxl19"; transcript_type "protein_coding"; transcript_name "Fbxl19-202"; exon_number 11; exon_id "ENSMUSE00001320479.2"; level 2; protein_id "ENSMUSP00000140083.2"; transcript_support_level "5"; mgi_id "MGI:3039600"; tag "not_organism_supported"; tag "basic"; havana_gene "OTTMUSG00000046248.1"; havana_transcript "OTTMUST00000120585.1";
chr7	HAVANA	UTR	127367100	127368655	0	+	.	gene_id "ENSMUSG00000030811.15"; transcript_id "ENSMUST00000206893.2"; gene_type "protein_coding"; gene_name "Fbxl19"; transcript_type "protein_coding"; transcript_name "Fbxl19-207"; exon_number 10; exon_id "ENSMUSE00001373502.2"; level 2; protein_id "ENSMUSP00000145616.2"; transcript_support_level "5"; mgi_id "MGI:3039600"; tag "basic"; havana_gene "OTTMUSG00000046248.1"; havana_transcript "OTTMUST00000143973.1";
chr7	HAVANA	UTR	127368987	127369160	0	+	.	gene_id "ENSMUSG00000043964.15"; transcript_id "ENSMUST00000118865.8"; gene_type "protein_coding"; gene_name "Orai3"; transcript_type "protein_coding"; transcript_name "Orai3-202"; exon_number 1; exon_id "ENSMUSE00000713443.2"; level 2; protein_id "ENSMUSP00000112382.2"; transcript_support_level "3"; mgi_id "MGI:3039586"; tag "basic"; havana_gene "OTTMUSG00000031096.1"; havana_transcript "OTTMUST00000077041.1";
chr7	HAVANA	UTR	127368987	127369160	0	+	.	gene_id "ENSMUSG00000043964.15"; transcript_id "ENSMUST00000061587.13"; gene_type "protein_coding"; gene_name "Orai3"; transcript_type "protein_coding"; transcript_name "Orai3-201"; exon_number 1; exon_id "ENSMUSE00000713443.2"; level 2; protein_id "ENSMUSP00000050279.7"; transcript_support_level "1"; mgi_id "MGI:3039586"; tag "basic"; tag "Ensembl_canonical"; tag "GENCODE_Primary"; tag "appris_principal_1"; tag "CCDS"; ccdsid "CCDS21878.1"; havana_gene "OTTMUSG00000031096.1"; havana_transcript "OTTMUST00000077039.1";
chr7	HAVANA	UTR	127368987	127369160	0	+	.	gene_id "ENSMUSG00000043964.15"; transcript_id "ENSMUST00000121504.2"; gene_type "protein_coding"; gene_name "Orai3"; transcript_type "protein_coding"; transcript_name "Orai3-203"; exon_number 1; exon_id "ENSMUSE00000713443.2"; level 2; protein_id "ENSMUSP00000113142.2"; transcript_support_level "1"; mgi_id "MGI:3039586"; tag "basic"; havana_gene "OTTMUSG00000031096.1"; havana_transcript "OTTMUST00000077040.1";
chr7	HAVANA	exon	127368987	127369388	0	+	.	gene_id "ENSMUSG00000043964.15"; transcript_id "ENSMUST00000118865.8"; gene_type "protein_coding"; gene_name "Orai3"; transcript_type "protein_coding"; transcript_name "Orai3-202"; exon_number 1; exon_id "ENSMUSE00000713443.2"; level 2; protein_id "ENSMUSP00000112382.2"; transcript_support_level "3"; mgi_id "MGI:3039586"; tag "basic"; havana_gene "OTTMUSG00000031096.1"; havana_transcript "OTTMUST00000077041.1";
chr7	HAVANA	exon	127368987	127369388	0	+	.	gene_id "ENSMUSG00000043964.15"; transcript_id "ENSMUST00000061587.13"; gene_type "protein_coding"; gene_name "Orai3"; transcript_type "protein_coding"; transcript_name "Orai3-201"; exon_number 1; exon_id "ENSMUSE00000713443.2"; level 2; protein_id "ENSMUSP00000050279.7"; transcript_support_level "1"; mgi_id "MGI:3039586"; tag "basic"; tag "Ensembl_canonical"; tag "GENCODE_Primary"; tag "appris_principal_1"; tag "CCDS"; ccdsid "CCDS21878.1"; havana_gene "OTTMUSG00000031096.1"; havana_transcript "OTTMUST00000077039.1";
chr7	HAVANA	exon	127368987	127369388	0	+	.	gene_id "ENSMUSG00000043964.15"; transcript_id "ENSMUST00000121504.2"; gene_type "protein_coding"; gene_name "Orai3"; transcript_type "protein_coding"; transcript_name "Orai3-203"; exon_number 1; exon_id "ENSMUSE00000713443.2"; level 2; protein_id "ENSMUSP00000113142.2"; transcript_support_level "1"; mgi_id "MGI:3039586"; tag "basic"; havana_gene "OTTMUSG00000031096.1"; havana_transcript "OTTMUST00000077040.1";
chr7	ENSEMBL_gcm37	exon	127368987	127369388	0.624017442842002	+	.	gene_id "ENSMUSG00000043964.15"; transcript_id "ENSMUSG00000043964.15_tx_1"; exon_id "chr7_127368987_127369388_+"; exonnum "1"; txlen "811";
chr7	ENSEMBL_gcm37	exon	127368987	127369388	0.154290818453514	+	.	gene_id "ENSMUSG00000043964.15"; transcript_id "ENSMUSG00000043964.15_tx_5"; exon_id "chr7_127368987_127369388_+"; exonnum "1"; txlen "725";
chr7	ENSEMBL_gcm37	exon	127368987	127369388	0.0397698262346325	+	.	gene_id "ENSMUSG00000043964.15"; transcript_id "ENSMUSG00000043964.15_tx_7"; exon_id "chr7_127368987_127369388_+"; exonnum "1"; txlen "956";
chr7	HAVANA	transcript	127368987	127373864	0	+	.	gene_id "ENSMUSG00000043964.15"; transcript_id "ENSMUST00000118865.8"; gene_type "protein_coding"; gene_name "Orai3"; transcript_type "protein_coding"; transcript_name "Orai3-202"; level 2; protein_id "ENSMUSP00000112382.2"; transcript_support_level "3"; mgi_id "MGI:3039586"; tag "basic"; havana_gene "OTTMUSG00000031096.1"; havana_transcript "OTTMUST00000077041.1";
chr7	HAVANA	gene	127368987	127374322	0	+	.	gene_id "ENSMUSG00000043964.15"; gene_type "protein_coding"; gene_name "Orai3"; level 2; mgi_id "MGI:3039586"; havana_gene "OTTMUSG00000031096.1";
chr7	HAVANA	transcript	127368987	127374322	0	+	.	gene_id "ENSMUSG00000043964.15"; transcript_id "ENSMUST00000061587.13"; gene_type "protein_coding"; gene_name "Orai3"; transcript_type "protein_coding"; transcript_name "Orai3-201"; level 2; protein_id "ENSMUSP00000050279.7"; transcript_support_level "1"; mgi_id "MGI:3039586"; tag "basic"; tag "Ensembl_canonical"; tag "GENCODE_Primary"; tag "appris_principal_1"; tag "CCDS"; ccdsid "CCDS21878.1"; havana_gene "OTTMUSG00000031096.1"; havana_transcript "OTTMUST00000077039.1";
chr7	HAVANA	transcript	127368987	127374322	0	+	.	gene_id "ENSMUSG00000043964.15"; transcript_id "ENSMUST00000121504.2"; gene_type "protein_coding"; gene_name "Orai3"; transcript_type "protein_coding"; transcript_name "Orai3-203"; level 2; protein_id "ENSMUSP00000113142.2"; transcript_support_level "1"; mgi_id "MGI:3039586"; tag "basic"; havana_gene "OTTMUSG00000031096.1"; havana_transcript "OTTMUST00000077040.1";
chr7	HAVANA	start_codon	127369161	127369163	0	+	0	gene_id "ENSMUSG00000043964.15"; transcript_id "ENSMUST00000118865.8"; gene_type "protein_coding"; gene_name "Orai3"; transcript_type "protein_coding"; transcript_name "Orai3-202"; exon_number 1; exon_id "ENSMUSE00000713443.2"; level 2; protein_id "ENSMUSP00000112382.2"; transcript_support_level "3"; mgi_id "MGI:3039586"; tag "basic"; havana_gene "OTTMUSG00000031096.1"; havana_transcript "OTTMUST00000077041.1";
chr7	HAVANA	start_codon	127369161	127369163	0	+	0	gene_id "ENSMUSG00000043964.15"; transcript_id "ENSMUST00000061587.13"; gene_type "protein_coding"; gene_name "Orai3"; transcript_type "protein_coding"; transcript_name "Orai3-201"; exon_number 1; exon_id "ENSMUSE00000713443.2"; level 2; protein_id "ENSMUSP00000050279.7"; transcript_support_level "1"; mgi_id "MGI:3039586"; tag "basic"; tag "Ensembl_canonical"; tag "GENCODE_Primary"; tag "appris_principal_1"; tag "CCDS"; ccdsid "CCDS21878.1"; havana_gene "OTTMUSG00000031096.1"; havana_transcript "OTTMUST00000077039.1";
chr7	HAVANA	start_codon	127369161	127369163	0	+	0	gene_id "ENSMUSG00000043964.15"; transcript_id "ENSMUST00000121504.2"; gene_type "protein_coding"; gene_name "Orai3"; transcript_type "protein_coding"; transcript_name "Orai3-203"; exon_number 1; exon_id "ENSMUSE00000713443.2"; level 2; protein_id "ENSMUSP00000113142.2"; transcript_support_level "1"; mgi_id "MGI:3039586"; tag "basic"; havana_gene "OTTMUSG00000031096.1"; havana_transcript "OTTMUST00000077040.1";
chr7	HAVANA	CDS	127369161	127369388	0	+	0	gene_id "ENSMUSG00000043964.15"; transcript_id "ENSMUST00000118865.8"; gene_type "protein_coding"; gene_name "Orai3"; transcript_type "protein_coding"; transcript_name "Orai3-202"; exon_number 1; exon_id "ENSMUSE00000713443.2"; level 2; protein_id "ENSMUSP00000112382.2"; transcript_support_level "3"; mgi_id "MGI:3039586"; tag "basic"; havana_gene "OTTMUSG00000031096.1"; havana_transcript "OTTMUST00000077041.1";
chr7	HAVANA	CDS	127369161	127369388	0	+	0	gene_id "ENSMUSG00000043964.15"; transcript_id "ENSMUST00000061587.13"; gene_type "protein_coding"; gene_name "Orai3"; transcript_type "protein_coding"; transcript_name "Orai3-201"; exon_number 1; exon_id "ENSMUSE00000713443.2"; level 2; protein_id "ENSMUSP00000050279.7"; transcript_support_level "1"; mgi_id "MGI:3039586"; tag "basic"; tag "Ensembl_canonical"; tag "GENCODE_Primary"; tag "appris_principal_1"; tag "CCDS"; ccdsid "CCDS21878.1"; havana_gene "OTTMUSG00000031096.1"; havana_transcript "OTTMUST00000077039.1";
chr7	HAVANA	CDS	127369161	127369388	0	+	0	gene_id "ENSMUSG00000043964.15"; transcript_id "ENSMUST00000121504.2"; gene_type "protein_coding"; gene_name "Orai3"; transcript_type "protein_coding"; transcript_name "Orai3-203"; exon_number 1; exon_id "ENSMUSE00000713443.2"; level 2; protein_id "ENSMUSP00000113142.2"; transcript_support_level "1"; mgi_id "MGI:3039586"; tag "basic"; havana_gene "OTTMUSG00000031096.1"; havana_transcript "OTTMUST00000077040.1";
chr7	HAVANA	exon	127369906	127370050	0	+	.	gene_id "ENSMUSG00000043964.15"; transcript_id "ENSMUST00000121504.2"; gene_type "protein_coding"; gene_name "Orai3"; transcript_type "protein_coding"; transcript_name "Orai3-203"; exon_number 2; exon_id "ENSMUSE00000714513.2"; level 2; protein_id "ENSMUSP00000113142.2"; transcript_support_level "1"; mgi_id "MGI:3039586"; tag "basic"; havana_gene "OTTMUSG00000031096.1"; havana_transcript "OTTMUST00000077040.1";
chr7	HAVANA	CDS	127369906	127370050	0	+	0	gene_id "ENSMUSG00000043964.15"; transcript_id "ENSMUST00000121504.2"; gene_type "protein_coding"; gene_name "Orai3"; transcript_type "protein_coding"; transcript_name "Orai3-203"; exon_number 2; exon_id "ENSMUSE00000714513.2"; level 2; protein_id "ENSMUSP00000113142.2"; transcript_support_level "1"; mgi_id "MGI:3039586"; tag "basic"; havana_gene "OTTMUSG00000031096.1"; havana_transcript "OTTMUST00000077040.1";
chr7	ENSEMBL_gcm37	exon	127369906	127370050	0.0397698262346325	+	.	gene_id "ENSMUSG00000043964.15"; transcript_id "ENSMUSG00000043964.15_tx_7"; exon_id "chr7_127369906_127370050_+"; exonnum "2"; txlen "956";
chr7	sragcm37_es	exon	127370083	127370224	0.385102362833081	+	.	gene_id "ENSMUSG00000043964.15"; transcript_id "ENSMUSG00000043964.15_tx_3"; exon_id "chr7_127370083_127370224_+"; exonnum "1"; txlen "551";
chr7	HAVANA	CDS	127372729	127372763	0	+	2	gene_id "ENSMUSG00000043964.15"; transcript_id "ENSMUST00000121504.2"; gene_type "protein_coding"; gene_name "Orai3"; transcript_type "protein_coding"; transcript_name "Orai3-203"; exon_number 3; exon_id "ENSMUSE00001221614.2"; level 2; protein_id "ENSMUSP00000113142.2"; transcript_support_level "1"; mgi_id "MGI:3039586"; tag "basic"; havana_gene "OTTMUSG00000031096.1"; havana_transcript "OTTMUST00000077040.1";
chr7	HAVANA	exon	127372729	127372972	0	+	.	gene_id "ENSMUSG00000043964.15"; transcript_id "ENSMUST00000118865.8"; gene_type "protein_coding"; gene_name "Orai3"; transcript_type "protein_coding"; transcript_name "Orai3-202"; exon_number 2; exon_id "ENSMUSE00000720572.2"; level 2; protein_id "ENSMUSP00000112382.2"; transcript_support_level "3"; mgi_id "MGI:3039586"; tag "basic"; havana_gene "OTTMUSG00000031096.1"; havana_transcript "OTTMUST00000077041.1";
chr7	HAVANA	CDS	127372729	127372972	0	+	0	gene_id "ENSMUSG00000043964.15"; transcript_id "ENSMUST00000118865.8"; gene_type "protein_coding"; gene_name "Orai3"; transcript_type "protein_coding"; transcript_name "Orai3-202"; exon_number 2; exon_id "ENSMUSE00000720572.2"; level 2; protein_id "ENSMUSP00000112382.2"; transcript_support_level "3"; mgi_id "MGI:3039586"; tag "basic"; havana_gene "OTTMUSG00000031096.1"; havana_transcript "OTTMUST00000077041.1";
chr7	ENSEMBL_gcm37	exon	127372729	127372972	0.624017442842002	+	.	gene_id "ENSMUSG00000043964.15"; transcript_id "ENSMUSG00000043964.15_tx_1"; exon_id "chr7_127372729_127372972_+"; exonnum "2"; txlen "811";
chr7	ENSEMBL_gcm37	exon	127372729	127372972	0.385102362833081	+	.	gene_id "ENSMUSG00000043964.15"; transcript_id "ENSMUSG00000043964.15_tx_3"; exon_id "chr7_127372729_127372972_+"; exonnum "2"; txlen "551";
chr7	ENSEMBL_gcm37	exon	127372729	127372972	0.154290818453514	+	.	gene_id "ENSMUSG00000043964.15"; transcript_id "ENSMUSG00000043964.15_tx_5"; exon_id "chr7_127372729_127372972_+"; exonnum "2"; txlen "725";
chr7	ENSEMBL_gcm37	exon	127372729	127372972	0.0397698262346325	+	.	gene_id "ENSMUSG00000043964.15"; transcript_id "ENSMUSG00000043964.15_tx_7"; exon_id "chr7_127372729_127372972_+"; exonnum "3"; txlen "956";
chr7	HAVANA	CDS	127372729	127373370	0	+	0	gene_id "ENSMUSG00000043964.15"; transcript_id "ENSMUST00000061587.13"; gene_type "protein_coding"; gene_name "Orai3"; transcript_type "protein_coding"; transcript_name "Orai3-201"; exon_number 2; exon_id "ENSMUSE00001285337.2"; level 2; protein_id "ENSMUSP00000050279.7"; transcript_support_level "1"; mgi_id "MGI:3039586"; tag "basic"; tag "Ensembl_canonical"; tag "GENCODE_Primary"; tag "appris_principal_1"; tag "CCDS"; ccdsid "CCDS21878.1"; havana_gene "OTTMUSG00000031096.1"; havana_transcript "OTTMUST00000077039.1";
chr7	HAVANA	exon	127372729	127374322	0	+	.	gene_id "ENSMUSG00000043964.15"; transcript_id "ENSMUST00000061587.13"; gene_type "protein_coding"; gene_name "Orai3"; transcript_type "protein_coding"; transcript_name "Orai3-201"; exon_number 2; exon_id "ENSMUSE00001285337.2"; level 2; protein_id "ENSMUSP00000050279.7"; transcript_support_level "1"; mgi_id "MGI:3039586"; tag "basic"; tag "Ensembl_canonical"; tag "GENCODE_Primary"; tag "appris_principal_1"; tag "CCDS"; ccdsid "CCDS21878.1"; havana_gene "OTTMUSG00000031096.1"; havana_transcript "OTTMUST00000077039.1";
chr7	HAVANA	exon	127372729	127374322	0	+	.	gene_id "ENSMUSG00000043964.15"; transcript_id "ENSMUST00000121504.2"; gene_type "protein_coding"; gene_name "Orai3"; transcript_type "protein_coding"; transcript_name "Orai3-203"; exon_number 3; exon_id "ENSMUSE00001221614.2"; level 2; protein_id "ENSMUSP00000113142.2"; transcript_support_level "1"; mgi_id "MGI:3039586"; tag "basic"; havana_gene "OTTMUSG00000031096.1"; havana_transcript "OTTMUST00000077040.1";
chr7	HAVANA	stop_codon	127372764	127372766	0	+	0	gene_id "ENSMUSG00000043964.15"; transcript_id "ENSMUST00000121504.2"; gene_type "protein_coding"; gene_name "Orai3"; transcript_type "protein_coding"; transcript_name "Orai3-203"; exon_number 3; exon_id "ENSMUSE00001221614.2"; level 2; protein_id "ENSMUSP00000113142.2"; transcript_support_level "1"; mgi_id "MGI:3039586"; tag "basic"; havana_gene "OTTMUSG00000031096.1"; havana_transcript "OTTMUST00000077040.1";
chr7	HAVANA	UTR	127372764	127374322	0	+	.	gene_id "ENSMUSG00000043964.15"; transcript_id "ENSMUST00000121504.2"; gene_type "protein_coding"; gene_name "Orai3"; transcript_type "protein_coding"; transcript_name "Orai3-203"; exon_number 3; exon_id "ENSMUSE00001221614.2"; level 2; protein_id "ENSMUSP00000113142.2"; transcript_support_level "1"; mgi_id "MGI:3039586"; tag "basic"; havana_gene "OTTMUSG00000031096.1"; havana_transcript "OTTMUST00000077040.1";
chr7	HAVANA	stop_codon	127373371	127373373	0	+	0	gene_id "ENSMUSG00000043964.15"; transcript_id "ENSMUST00000061587.13"; gene_type "protein_coding"; gene_name "Orai3"; transcript_type "protein_coding"; transcript_name "Orai3-201"; exon_number 2; exon_id "ENSMUSE00001285337.2"; level 2; protein_id "ENSMUSP00000050279.7"; transcript_support_level "1"; mgi_id "MGI:3039586"; tag "basic"; tag "Ensembl_canonical"; tag "GENCODE_Primary"; tag "appris_principal_1"; tag "CCDS"; ccdsid "CCDS21878.1"; havana_gene "OTTMUSG00000031096.1"; havana_transcript "OTTMUST00000077039.1";
chr7	HAVANA	UTR	127373371	127374322	0	+	.	gene_id "ENSMUSG00000043964.15"; transcript_id "ENSMUST00000061587.13"; gene_type "protein_coding"; gene_name "Orai3"; transcript_type "protein_coding"; transcript_name "Orai3-201"; exon_number 2; exon_id "ENSMUSE00001285337.2"; level 2; protein_id "ENSMUSP00000050279.7"; transcript_support_level "1"; mgi_id "MGI:3039586"; tag "basic"; tag "Ensembl_canonical"; tag "GENCODE_Primary"; tag "appris_principal_1"; tag "CCDS"; ccdsid "CCDS21878.1"; havana_gene "OTTMUSG00000031096.1"; havana_transcript "OTTMUST00000077039.1";
chr7	HAVANA	CDS	127373743	127373798	0	+	2	gene_id "ENSMUSG00000043964.15"; transcript_id "ENSMUST00000118865.8"; gene_type "protein_coding"; gene_name "Orai3"; transcript_type "protein_coding"; transcript_name "Orai3-202"; exon_number 3; exon_id "ENSMUSE00000715504.2"; level 2; protein_id "ENSMUSP00000112382.2"; transcript_support_level "3"; mgi_id "MGI:3039586"; tag "basic"; havana_gene "OTTMUSG00000031096.1"; havana_transcript "OTTMUST00000077041.1";
chr7	HAVANA	exon	127373743	127373864	0	+	.	gene_id "ENSMUSG00000043964.15"; transcript_id "ENSMUST00000118865.8"; gene_type "protein_coding"; gene_name "Orai3"; transcript_type "protein_coding"; transcript_name "Orai3-202"; exon_number 3; exon_id "ENSMUSE00000715504.2"; level 2; protein_id "ENSMUSP00000112382.2"; transcript_support_level "3"; mgi_id "MGI:3039586"; tag "basic"; havana_gene "OTTMUSG00000031096.1"; havana_transcript "OTTMUST00000077041.1";
chr7	sragcm37_mid	exon	127373743	127373907	0.624017442842002	+	.	gene_id "ENSMUSG00000043964.15"; transcript_id "ENSMUSG00000043964.15_tx_1"; exon_id "chr7_127373743_127373907_+"; exonnum "3"; txlen "811";
chr7	sragcm37_mid	exon	127373743	127373907	0.385102362833081	+	.	gene_id "ENSMUSG00000043964.15"; transcript_id "ENSMUSG00000043964.15_tx_3"; exon_id "chr7_127373743_127373907_+"; exonnum "3"; txlen "551";
chr7	sragcm37_mid	exon	127373743	127373907	0.0397698262346325	+	.	gene_id "ENSMUSG00000043964.15"; transcript_id "ENSMUSG00000043964.15_tx_7"; exon_id "chr7_127373743_127373907_+"; exonnum "4"; txlen "956";
chr7	HAVANA	stop_codon	127373799	127373801	0	+	0	gene_id "ENSMUSG00000043964.15"; transcript_id "ENSMUST00000118865.8"; gene_type "protein_coding"; gene_name "Orai3"; transcript_type "protein_coding"; transcript_name "Orai3-202"; exon_number 3; exon_id "ENSMUSE00000715504.2"; level 2; protein_id "ENSMUSP00000112382.2"; transcript_support_level "3"; mgi_id "MGI:3039586"; tag "basic"; havana_gene "OTTMUSG00000031096.1"; havana_transcript "OTTMUST00000077041.1";
chr7	HAVANA	UTR	127373799	127373864	0	+	.	gene_id "ENSMUSG00000043964.15"; transcript_id "ENSMUST00000118865.8"; gene_type "protein_coding"; gene_name "Orai3"; transcript_type "protein_coding"; transcript_name "Orai3-202"; exon_number 3; exon_id "ENSMUSE00000715504.2"; level 2; protein_id "ENSMUSP00000112382.2"; transcript_support_level "3"; mgi_id "MGI:3039586"; tag "basic"; havana_gene "OTTMUSG00000031096.1"; havana_transcript "OTTMUST00000077041.1";
chr7	sragcm37_mid	exon	127373829	127373907	0.154290818453514	+	.	gene_id "ENSMUSG00000043964.15"; transcript_id "ENSMUSG00000043964.15_tx_5"; exon_id "chr7_127373829_127373907_+"; exonnum "3"; txlen "725";
chr7	HAVANA	exon	127375842	127376519	0	+	.	gene_id "ENSMUSG00000042308.15"; transcript_id "ENSMUST00000047075.14"; gene_type "protein_coding"; gene_name "Setd1a"; transcript_type "protein_coding"; transcript_name "Setd1a-201"; exon_number 1; exon_id "ENSMUSE00000669289.2"; level 2; protein_id "ENSMUSP00000047672.8"; transcript_support_level "5"; mgi_id "MGI:2446244"; tag "non_canonical_U12"; tag "basic"; tag "Ensembl_canonical"; tag "GENCODE_Primary"; tag "appris_principal_1"; tag "CCDS"; ccdsid "CCDS40144.1"; havana_gene "OTTMUSG00000017309.1"; havana_transcript "OTTMUST00000042031.1";
chr7	HAVANA	UTR	127375842	127376519	0	+	.	gene_id "ENSMUSG00000042308.15"; transcript_id "ENSMUST00000047075.14"; gene_type "protein_coding"; gene_name "Setd1a"; transcript_type "protein_coding"; transcript_name "Setd1a-201"; exon_number 1; exon_id "ENSMUSE00000669289.2"; level 2; protein_id "ENSMUSP00000047672.8"; transcript_support_level "5"; mgi_id "MGI:2446244"; tag "non_canonical_U12"; tag "basic"; tag "Ensembl_canonical"; tag "GENCODE_Primary"; tag "appris_principal_1"; tag "CCDS"; ccdsid "CCDS40144.1"; havana_gene "OTTMUSG00000017309.1"; havana_transcript "OTTMUST00000042031.1";
chr7	HAVANA	gene	127375842	127399294	0	+	.	gene_id "ENSMUSG00000042308.15"; gene_type "protein_coding"; gene_name "Setd1a"; level 2; mgi_id "MGI:2446244"; tag "overlapping_locus"; havana_gene "OTTMUSG00000017309.1";
chr7	HAVANA	transcript	127375842	127399294	0	+	.	gene_id "ENSMUSG00000042308.15"; transcript_id "ENSMUST00000047075.14"; gene_type "protein_coding"; gene_name "Setd1a"; transcript_type "protein_coding"; transcript_name "Setd1a-201"; level 2; protein_id "ENSMUSP00000047672.8"; transcript_support_level "5"; mgi_id "MGI:2446244"; tag "non_canonical_U12"; tag "basic"; tag "Ensembl_canonical"; tag "GENCODE_Primary"; tag "appris_principal_1"; tag "CCDS"; ccdsid "CCDS40144.1"; havana_gene "OTTMUSG00000017309.1"; havana_transcript "OTTMUST00000042031.1";
chr7	HAVANA	exon	127376321	127376480	0	+	.	gene_id "ENSMUSG00000042308.15"; transcript_id "ENSMUST00000144406.8"; gene_type "protein_coding"; gene_name "Setd1a"; transcript_type "protein_coding"; transcript_name "Setd1a-206"; exon_number 1; exon_id "ENSMUSE00000831739.2"; level 2; protein_id "ENSMUSP00000115248.2"; transcript_support_level "5"; mgi_id "MGI:2446244"; tag "alternative_5_UTR"; tag "mRNA_end_NF"; tag "cds_end_NF"; havana_gene "OTTMUSG00000017309.1"; havana_transcript "OTTMUST00000042032.1";
chr7	HAVANA	UTR	127376321	127376480	0	+	.	gene_id "ENSMUSG00000042308.15"; transcript_id "ENSMUST00000144406.8"; gene_type "protein_coding"; gene_name "Setd1a"; transcript_type "protein_coding"; transcript_name "Setd1a-206"; exon_number 1; exon_id "ENSMUSE00000831739.2"; level 2; protein_id "ENSMUSP00000115248.2"; transcript_support_level "5"; mgi_id "MGI:2446244"; tag "alternative_5_UTR"; tag "mRNA_end_NF"; tag "cds_end_NF"; havana_gene "OTTMUSG00000017309.1"; havana_transcript "OTTMUST00000042032.1";
chr7	HAVANA	transcript	127376321	127383246	0	+	.	gene_id "ENSMUSG00000042308.15"; transcript_id "ENSMUST00000144406.8"; gene_type "protein_coding"; gene_name "Setd1a"; transcript_type "protein_coding"; transcript_name "Setd1a-206"; level 2; protein_id "ENSMUSP00000115248.2"; transcript_support_level "5"; mgi_id "MGI:2446244"; tag "alternative_5_UTR"; tag "mRNA_end_NF"; tag "cds_end_NF"; havana_gene "OTTMUSG00000017309.1"; havana_transcript "OTTMUST00000042032.1";
chr7	HAVANA	exon	127376561	127376685	0	+	.	gene_id "ENSMUSG00000042308.15"; transcript_id "ENSMUST00000126761.8"; gene_type "protein_coding"; gene_name "Setd1a"; transcript_type "protein_coding"; transcript_name "Setd1a-203"; exon_number 1; exon_id "ENSMUSE00000631369.3"; level 2; protein_id "ENSMUSP00000120666.2"; transcript_support_level "3"; mgi_id "MGI:2446244"; tag "alternative_5_UTR"; tag "mRNA_end_NF"; tag "cds_end_NF"; havana_gene "OTTMUSG00000017309.1"; havana_transcript "OTTMUST00000042034.1";
chr7	HAVANA	UTR	127376561	127376685	0	+	.	gene_id "ENSMUSG00000042308.15"; transcript_id "ENSMUST00000126761.8"; gene_type "protein_coding"; gene_name "Setd1a"; transcript_type "protein_coding"; transcript_name "Setd1a-203"; exon_number 1; exon_id "ENSMUSE00000631369.3"; level 2; protein_id "ENSMUSP00000120666.2"; transcript_support_level "3"; mgi_id "MGI:2446244"; tag "alternative_5_UTR"; tag "mRNA_end_NF"; tag "cds_end_NF"; havana_gene "OTTMUSG00000017309.1"; havana_transcript "OTTMUST00000042034.1";
chr7	ENSEMBL	exon	127376561	127376685	0	+	.	gene_id "ENSMUSG00000042308.15"; transcript_id "ENSMUST00000047157.13"; gene_type "protein_coding"; gene_name "Setd1a"; transcript_type "protein_coding"; transcript_name "Setd1a-202"; exon_number 1; exon_id "ENSMUSE00000631369.3"; level 3; protein_id "ENSMUSP00000037600.7"; transcript_support_level "5"; mgi_id "MGI:2446244"; tag "basic"; tag "appris_principal_1"; tag "CCDS"; ccdsid "CCDS40144.1"; havana_gene "OTTMUSG00000017309.1";
chr7	ENSEMBL	UTR	127376561	127376685	0	+	.	gene_id "ENSMUSG00000042308.15"; transcript_id "ENSMUST00000047157.13"; gene_type "protein_coding"; gene_name "Setd1a"; transcript_type "protein_coding"; transcript_name "Setd1a-202"; exon_number 1; exon_id "ENSMUSE00000631369.3"; level 3; protein_id "ENSMUSP00000037600.7"; transcript_support_level "5"; mgi_id "MGI:2446244"; tag "basic"; tag "appris_principal_1"; tag "CCDS"; ccdsid "CCDS40144.1"; havana_gene "OTTMUSG00000017309.1";
chr7	HAVANA	transcript	127376561	127382873	0	+	.	gene_id "ENSMUSG00000042308.15"; transcript_id "ENSMUST00000126761.8"; gene_type "protein_coding"; gene_name "Setd1a"; transcript_type "protein_coding"; transcript_name "Setd1a-203"; level 2; protein_id "ENSMUSP00000120666.2"; transcript_support_level "3"; mgi_id "MGI:2446244"; tag "alternative_5_UTR"; tag "mRNA_end_NF"; tag "cds_end_NF"; havana_gene "OTTMUSG00000017309.1"; havana_transcript "OTTMUST00000042034.1";
chr7	ENSEMBL	transcript	127376561	127399287	0	+	.	gene_id "ENSMUSG00000042308.15"; transcript_id "ENSMUST00000047157.13"; gene_type "protein_coding"; gene_name "Setd1a"; transcript_type "protein_coding"; transcript_name "Setd1a-202"; level 3; protein_id "ENSMUSP00000037600.7"; transcript_support_level "5"; mgi_id "MGI:2446244"; tag "basic"; tag "appris_principal_1"; tag "CCDS"; ccdsid "CCDS40144.1"; havana_gene "OTTMUSG00000017309.1";
chr7	HAVANA	exon	127376867	127376956	0	+	.	gene_id "ENSMUSG00000042308.15"; transcript_id "ENSMUST00000143951.2"; gene_type "protein_coding"; gene_name "Setd1a"; transcript_type "protein_coding"; transcript_name "Setd1a-205"; exon_number 1; exon_id "ENSMUSE00000814174.2"; level 2; protein_id "ENSMUSP00000115994.2"; transcript_support_level "5"; mgi_id "MGI:2446244"; tag "alternative_5_UTR"; tag "mRNA_end_NF"; tag "cds_end_NF"; havana_gene "OTTMUSG00000017309.1"; havana_transcript "OTTMUST00000042033.1";
chr7	HAVANA	UTR	127376867	127376956	0	+	.	gene_id "ENSMUSG00000042308.15"; transcript_id "ENSMUST00000143951.2"; gene_type "protein_coding"; gene_name "Setd1a"; transcript_type "protein_coding"; transcript_name "Setd1a-205"; exon_number 1; exon_id "ENSMUSE00000814174.2"; level 2; protein_id "ENSMUSP00000115994.2"; transcript_support_level "5"; mgi_id "MGI:2446244"; tag "alternative_5_UTR"; tag "mRNA_end_NF"; tag "cds_end_NF"; havana_gene "OTTMUSG00000017309.1"; havana_transcript "OTTMUST00000042033.1";
chr7	HAVANA	transcript	127376867	127377737	0	+	.	gene_id "ENSMUSG00000042308.15"; transcript_id "ENSMUST00000143951.2"; gene_type "protein_coding"; gene_name "Setd1a"; transcript_type "protein_coding"; transcript_name "Setd1a-205"; level 2; protein_id "ENSMUSP00000115994.2"; transcript_support_level "5"; mgi_id "MGI:2446244"; tag "alternative_5_UTR"; tag "mRNA_end_NF"; tag "cds_end_NF"; havana_gene "OTTMUSG00000017309.1"; havana_transcript "OTTMUST00000042033.1";
chr7	HAVANA	UTR	127377285	127377299	0	+	.	gene_id "ENSMUSG00000042308.15"; transcript_id "ENSMUST00000047075.14"; gene_type "protein_coding"; gene_name "Setd1a"; transcript_type "protein_coding"; transcript_name "Setd1a-201"; exon_number 2; exon_id "ENSMUSE00000669303.2"; level 2; protein_id "ENSMUSP00000047672.8"; transcript_support_level "5"; mgi_id "MGI:2446244"; tag "non_canonical_U12"; tag "basic"; tag "Ensembl_canonical"; tag "GENCODE_Primary"; tag "appris_principal_1"; tag "CCDS"; ccdsid "CCDS40144.1"; havana_gene "OTTMUSG00000017309.1"; havana_transcript "OTTMUST00000042031.1";
chr7	HAVANA	UTR	127377285	127377299	0	+	.	gene_id "ENSMUSG00000042308.15"; transcript_id "ENSMUST00000144406.8"; gene_type "protein_coding"; gene_name "Setd1a"; transcript_type "protein_coding"; transcript_name "Setd1a-206"; exon_number 2; exon_id "ENSMUSE00000669303.2"; level 2; protein_id "ENSMUSP00000115248.2"; transcript_support_level "5"; mgi_id "MGI:2446244"; tag "alternative_5_UTR"; tag "mRNA_end_NF"; tag "cds_end_NF"; havana_gene "OTTMUSG00000017309.1"; havana_transcript "OTTMUST00000042032.1";
chr7	HAVANA	UTR	127377285	127377299	0	+	.	gene_id "ENSMUSG00000042308.15"; transcript_id "ENSMUST00000126761.8"; gene_type "protein_coding"; gene_name "Setd1a"; transcript_type "protein_coding"; transcript_name "Setd1a-203"; exon_number 2; exon_id "ENSMUSE00000669303.2"; level 2; protein_id "ENSMUSP00000120666.2"; transcript_support_level "3"; mgi_id "MGI:2446244"; tag "alternative_5_UTR"; tag "mRNA_end_NF"; tag "cds_end_NF"; havana_gene "OTTMUSG00000017309.1"; havana_transcript "OTTMUST00000042034.1";
chr7	ENSEMBL	UTR	127377285	127377299	0	+	.	gene_id "ENSMUSG00000042308.15"; transcript_id "ENSMUST00000047157.13"; gene_type "protein_coding"; gene_name "Setd1a"; transcript_type "protein_coding"; transcript_name "Setd1a-202"; exon_number 2; exon_id "ENSMUSE00000669303.2"; level 3; protein_id "ENSMUSP00000037600.7"; transcript_support_level "5"; mgi_id "MGI:2446244"; tag "basic"; tag "appris_principal_1"; tag "CCDS"; ccdsid "CCDS40144.1"; havana_gene "OTTMUSG00000017309.1";
chr7	HAVANA	UTR	127377285	127377299	0	+	.	gene_id "ENSMUSG00000042308.15"; transcript_id "ENSMUST00000143951.2"; gene_type "protein_coding"; gene_name "Setd1a"; transcript_type "protein_coding"; transcript_name "Setd1a-205"; exon_number 2; exon_id "ENSMUSE00000669303.2"; level 2; protein_id "ENSMUSP00000115994.2"; transcript_support_level "5"; mgi_id "MGI:2446244"; tag "alternative_5_UTR"; tag "mRNA_end_NF"; tag "cds_end_NF"; havana_gene "OTTMUSG00000017309.1"; havana_transcript "OTTMUST00000042033.1";
chr7	HAVANA	exon	127377285	127377449	0	+	.	gene_id "ENSMUSG00000042308.15"; transcript_id "ENSMUST00000047075.14"; gene_type "protein_coding"; gene_name "Setd1a"; transcript_type "protein_coding"; transcript_name "Setd1a-201"; exon_number 2; exon_id "ENSMUSE00000669303.2"; level 2; protein_id "ENSMUSP00000047672.8"; transcript_support_level "5"; mgi_id "MGI:2446244"; tag "non_canonical_U12"; tag "basic"; tag "Ensembl_canonical"; tag "GENCODE_Primary"; tag "appris_principal_1"; tag "CCDS"; ccdsid "CCDS40144.1"; havana_gene "OTTMUSG00000017309.1"; havana_transcript "OTTMUST00000042031.1";
chr7	HAVANA	exon	127377285	127377449	0	+	.	gene_id "ENSMUSG00000042308.15"; transcript_id "ENSMUST00000144406.8"; gene_type "protein_coding"; gene_name "Setd1a"; transcript_type "protein_coding"; transcript_name "Setd1a-206"; exon_number 2; exon_id "ENSMUSE00000669303.2"; level 2; protein_id "ENSMUSP00000115248.2"; transcript_support_level "5"; mgi_id "MGI:2446244"; tag "alternative_5_UTR"; tag "mRNA_end_NF"; tag "cds_end_NF"; havana_gene "OTTMUSG00000017309.1"; havana_transcript "OTTMUST00000042032.1";
chr7	HAVANA	exon	127377285	127377449	0	+	.	gene_id "ENSMUSG00000042308.15"; transcript_id "ENSMUST00000126761.8"; gene_type "protein_coding"; gene_name "Setd1a"; transcript_type "protein_coding"; transcript_name "Setd1a-203"; exon_number 2; exon_id "ENSMUSE00000669303.2"; level 2; protein_id "ENSMUSP00000120666.2"; transcript_support_level "3"; mgi_id "MGI:2446244"; tag "alternative_5_UTR"; tag "mRNA_end_NF"; tag "cds_end_NF"; havana_gene "OTTMUSG00000017309.1"; havana_transcript "OTTMUST00000042034.1";
chr7	ENSEMBL	exon	127377285	127377449	0	+	.	gene_id "ENSMUSG00000042308.15"; transcript_id "ENSMUST00000047157.13"; gene_type "protein_coding"; gene_name "Setd1a"; transcript_type "protein_coding"; transcript_name "Setd1a-202"; exon_number 2; exon_id "ENSMUSE00000669303.2"; level 3; protein_id "ENSMUSP00000037600.7"; transcript_support_level "5"; mgi_id "MGI:2446244"; tag "basic"; tag "appris_principal_1"; tag "CCDS"; ccdsid "CCDS40144.1"; havana_gene "OTTMUSG00000017309.1";
chr7	HAVANA	exon	127377285	127377449	0	+	.	gene_id "ENSMUSG00000042308.15"; transcript_id "ENSMUST00000143951.2"; gene_type "protein_coding"; gene_name "Setd1a"; transcript_type "protein_coding"; transcript_name "Setd1a-205"; exon_number 2; exon_id "ENSMUSE00000669303.2"; level 2; protein_id "ENSMUSP00000115994.2"; transcript_support_level "5"; mgi_id "MGI:2446244"; tag "alternative_5_UTR"; tag "mRNA_end_NF"; tag "cds_end_NF"; havana_gene "OTTMUSG00000017309.1"; havana_transcript "OTTMUST00000042033.1";
chr7	HAVANA	start_codon	127377300	127377302	0	+	0	gene_id "ENSMUSG00000042308.15"; transcript_id "ENSMUST00000047075.14"; gene_type "protein_coding"; gene_name "Setd1a"; transcript_type "protein_coding"; transcript_name "Setd1a-201"; exon_number 2; exon_id "ENSMUSE00000669303.2"; level 2; protein_id "ENSMUSP00000047672.8"; transcript_support_level "5"; mgi_id "MGI:2446244"; tag "non_canonical_U12"; tag "basic"; tag "Ensembl_canonical"; tag "GENCODE_Primary"; tag "appris_principal_1"; tag "CCDS"; ccdsid "CCDS40144.1"; havana_gene "OTTMUSG00000017309.1"; havana_transcript "OTTMUST00000042031.1";
chr7	HAVANA	start_codon	127377300	127377302	0	+	0	gene_id "ENSMUSG00000042308.15"; transcript_id "ENSMUST00000144406.8"; gene_type "protein_coding"; gene_name "Setd1a"; transcript_type "protein_coding"; transcript_name "Setd1a-206"; exon_number 2; exon_id "ENSMUSE00000669303.2"; level 2; protein_id "ENSMUSP00000115248.2"; transcript_support_level "5"; mgi_id "MGI:2446244"; tag "alternative_5_UTR"; tag "mRNA_end_NF"; tag "cds_end_NF"; havana_gene "OTTMUSG00000017309.1"; havana_transcript "OTTMUST00000042032.1";
chr7	HAVANA	start_codon	127377300	127377302	0	+	0	gene_id "ENSMUSG00000042308.15"; transcript_id "ENSMUST00000126761.8"; gene_type "protein_coding"; gene_name "Setd1a"; transcript_type "protein_coding"; transcript_name "Setd1a-203"; exon_number 2; exon_id "ENSMUSE00000669303.2"; level 2; protein_id "ENSMUSP00000120666.2"; transcript_support_level "3"; mgi_id "MGI:2446244"; tag "alternative_5_UTR"; tag "mRNA_end_NF"; tag "cds_end_NF"; havana_gene "OTTMUSG00000017309.1"; havana_transcript "OTTMUST00000042034.1";
chr7	ENSEMBL	start_codon	127377300	127377302	0	+	0	gene_id "ENSMUSG00000042308.15"; transcript_id "ENSMUST00000047157.13"; gene_type "protein_coding"; gene_name "Setd1a"; transcript_type "protein_coding"; transcript_name "Setd1a-202"; exon_number 2; exon_id "ENSMUSE00000669303.2"; level 3; protein_id "ENSMUSP00000037600.7"; transcript_support_level "5"; mgi_id "MGI:2446244"; tag "basic"; tag "appris_principal_1"; tag "CCDS"; ccdsid "CCDS40144.1"; havana_gene "OTTMUSG00000017309.1";
chr7	HAVANA	start_codon	127377300	127377302	0	+	0	gene_id "ENSMUSG00000042308.15"; transcript_id "ENSMUST00000143951.2"; gene_type "protein_coding"; gene_name "Setd1a"; transcript_type "protein_coding"; transcript_name "Setd1a-205"; exon_number 2; exon_id "ENSMUSE00000669303.2"; level 2; protein_id "ENSMUSP00000115994.2"; transcript_support_level "5"; mgi_id "MGI:2446244"; tag "alternative_5_UTR"; tag "mRNA_end_NF"; tag "cds_end_NF"; havana_gene "OTTMUSG00000017309.1"; havana_transcript "OTTMUST00000042033.1";
chr7	HAVANA	CDS	127377300	127377449	0	+	0	gene_id "ENSMUSG00000042308.15"; transcript_id "ENSMUST00000047075.14"; gene_type "protein_coding"; gene_name "Setd1a"; transcript_type "protein_coding"; transcript_name "Setd1a-201"; exon_number 2; exon_id "ENSMUSE00000669303.2"; level 2; protein_id "ENSMUSP00000047672.8"; transcript_support_level "5"; mgi_id "MGI:2446244"; tag "non_canonical_U12"; tag "basic"; tag "Ensembl_canonical"; tag "GENCODE_Primary"; tag "appris_principal_1"; tag "CCDS"; ccdsid "CCDS40144.1"; havana_gene "OTTMUSG00000017309.1"; havana_transcript "OTTMUST00000042031.1";
chr7	HAVANA	CDS	127377300	127377449	0	+	0	gene_id "ENSMUSG00000042308.15"; transcript_id "ENSMUST00000144406.8"; gene_type "protein_coding"; gene_name "Setd1a"; transcript_type "protein_coding"; transcript_name "Setd1a-206"; exon_number 2; exon_id "ENSMUSE00000669303.2"; level 2; protein_id "ENSMUSP00000115248.2"; transcript_support_level "5"; mgi_id "MGI:2446244"; tag "alternative_5_UTR"; tag "mRNA_end_NF"; tag "cds_end_NF"; havana_gene "OTTMUSG00000017309.1"; havana_transcript "OTTMUST00000042032.1";
chr7	HAVANA	CDS	127377300	127377449	0	+	0	gene_id "ENSMUSG00000042308.15"; transcript_id "ENSMUST00000126761.8"; gene_type "protein_coding"; gene_name "Setd1a"; transcript_type "protein_coding"; transcript_name "Setd1a-203"; exon_number 2; exon_id "ENSMUSE00000669303.2"; level 2; protein_id "ENSMUSP00000120666.2"; transcript_support_level "3"; mgi_id "MGI:2446244"; tag "alternative_5_UTR"; tag "mRNA_end_NF"; tag "cds_end_NF"; havana_gene "OTTMUSG00000017309.1"; havana_transcript "OTTMUST00000042034.1";
chr7	ENSEMBL	CDS	127377300	127377449	0	+	0	gene_id "ENSMUSG00000042308.15"; transcript_id "ENSMUST00000047157.13"; gene_type "protein_coding"; gene_name "Setd1a"; transcript_type "protein_coding"; transcript_name "Setd1a-202"; exon_number 2; exon_id "ENSMUSE00000669303.2"; level 3; protein_id "ENSMUSP00000037600.7"; transcript_support_level "5"; mgi_id "MGI:2446244"; tag "basic"; tag "appris_principal_1"; tag "CCDS"; ccdsid "CCDS40144.1"; havana_gene "OTTMUSG00000017309.1";
chr7	HAVANA	CDS	127377300	127377449	0	+	0	gene_id "ENSMUSG00000042308.15"; transcript_id "ENSMUST00000143951.2"; gene_type "protein_coding"; gene_name "Setd1a"; transcript_type "protein_coding"; transcript_name "Setd1a-205"; exon_number 2; exon_id "ENSMUSE00000669303.2"; level 2; protein_id "ENSMUSP00000115994.2"; transcript_support_level "5"; mgi_id "MGI:2446244"; tag "alternative_5_UTR"; tag "mRNA_end_NF"; tag "cds_end_NF"; havana_gene "OTTMUSG00000017309.1"; havana_transcript "OTTMUST00000042033.1";
chr7	HAVANA	exon	127377678	127377737	0	+	.	gene_id "ENSMUSG00000042308.15"; transcript_id "ENSMUST00000143951.2"; gene_type "protein_coding"; gene_name "Setd1a"; transcript_type "protein_coding"; transcript_name "Setd1a-205"; exon_number 3; exon_id "ENSMUSE00000790146.2"; level 2; protein_id "ENSMUSP00000115994.2"; transcript_support_level "5"; mgi_id "MGI:2446244"; tag "alternative_5_UTR"; tag "mRNA_end_NF"; tag "cds_end_NF"; havana_gene "OTTMUSG00000017309.1"; havana_transcript "OTTMUST00000042033.1";
chr7	HAVANA	CDS	127377678	127377737	0	+	0	gene_id "ENSMUSG00000042308.15"; transcript_id "ENSMUST00000143951.2"; gene_type "protein_coding"; gene_name "Setd1a"; transcript_type "protein_coding"; transcript_name "Setd1a-205"; exon_number 3; exon_id "ENSMUSE00000790146.2"; level 2; protein_id "ENSMUSP00000115994.2"; transcript_support_level "5"; mgi_id "MGI:2446244"; tag "alternative_5_UTR"; tag "mRNA_end_NF"; tag "cds_end_NF"; havana_gene "OTTMUSG00000017309.1"; havana_transcript "OTTMUST00000042033.1";
chr7	HAVANA	exon	127377678	127377773	0	+	.	gene_id "ENSMUSG00000042308.15"; transcript_id "ENSMUST00000047075.14"; gene_type "protein_coding"; gene_name "Setd1a"; transcript_type "protein_coding"; transcript_name "Setd1a-201"; exon_number 3; exon_id "ENSMUSE00000669301.2"; level 2; protein_id "ENSMUSP00000047672.8"; transcript_support_level "5"; mgi_id "MGI:2446244"; tag "non_canonical_U12"; tag "basic"; tag "Ensembl_canonical"; tag "GENCODE_Primary"; tag "appris_principal_1"; tag "CCDS"; ccdsid "CCDS40144.1"; havana_gene "OTTMUSG00000017309.1"; havana_transcript "OTTMUST00000042031.1";
chr7	HAVANA	CDS	127377678	127377773	0	+	0	gene_id "ENSMUSG00000042308.15"; transcript_id "ENSMUST00000047075.14"; gene_type "protein_coding"; gene_name "Setd1a"; transcript_type "protein_coding"; transcript_name "Setd1a-201"; exon_number 3; exon_id "ENSMUSE00000669301.2"; level 2; protein_id "ENSMUSP00000047672.8"; transcript_support_level "5"; mgi_id "MGI:2446244"; tag "non_canonical_U12"; tag "basic"; tag "Ensembl_canonical"; tag "GENCODE_Primary"; tag "appris_principal_1"; tag "CCDS"; ccdsid "CCDS40144.1"; havana_gene "OTTMUSG00000017309.1"; havana_transcript "OTTMUST00000042031.1";
chr7	HAVANA	exon	127377678	127377773	0	+	.	gene_id "ENSMUSG00000042308.15"; transcript_id "ENSMUST00000144406.8"; gene_type "protein_coding"; gene_name "Setd1a"; transcript_type "protein_coding"; transcript_name "Setd1a-206"; exon_number 3; exon_id "ENSMUSE00000669301.2"; level 2; protein_id "ENSMUSP00000115248.2"; transcript_support_level "5"; mgi_id "MGI:2446244"; tag "alternative_5_UTR"; tag "mRNA_end_NF"; tag "cds_end_NF"; havana_gene "OTTMUSG00000017309.1"; havana_transcript "OTTMUST00000042032.1";
chr7	HAVANA	CDS	127377678	127377773	0	+	0	gene_id "ENSMUSG00000042308.15"; transcript_id "ENSMUST00000144406.8"; gene_type "protein_coding"; gene_name "Setd1a"; transcript_type "protein_coding"; transcript_name "Setd1a-206"; exon_number 3; exon_id "ENSMUSE00000669301.2"; level 2; protein_id "ENSMUSP00000115248.2"; transcript_support_level "5"; mgi_id "MGI:2446244"; tag "alternative_5_UTR"; tag "mRNA_end_NF"; tag "cds_end_NF"; havana_gene "OTTMUSG00000017309.1"; havana_transcript "OTTMUST00000042032.1";
chr7	HAVANA	exon	127377678	127377773	0	+	.	gene_id "ENSMUSG00000042308.15"; transcript_id "ENSMUST00000126761.8"; gene_type "protein_coding"; gene_name "Setd1a"; transcript_type "protein_coding"; transcript_name "Setd1a-203"; exon_number 3; exon_id "ENSMUSE00000669301.2"; level 2; protein_id "ENSMUSP00000120666.2"; transcript_support_level "3"; mgi_id "MGI:2446244"; tag "alternative_5_UTR"; tag "mRNA_end_NF"; tag "cds_end_NF"; havana_gene "OTTMUSG00000017309.1"; havana_transcript "OTTMUST00000042034.1";
chr7	HAVANA	CDS	127377678	127377773	0	+	0	gene_id "ENSMUSG00000042308.15"; transcript_id "ENSMUST00000126761.8"; gene_type "protein_coding"; gene_name "Setd1a"; transcript_type "protein_coding"; transcript_name "Setd1a-203"; exon_number 3; exon_id "ENSMUSE00000669301.2"; level 2; protein_id "ENSMUSP00000120666.2"; transcript_support_level "3"; mgi_id "MGI:2446244"; tag "alternative_5_UTR"; tag "mRNA_end_NF"; tag "cds_end_NF"; havana_gene "OTTMUSG00000017309.1"; havana_transcript "OTTMUST00000042034.1";
chr7	ENSEMBL	exon	127377678	127377773	0	+	.	gene_id "ENSMUSG00000042308.15"; transcript_id "ENSMUST00000047157.13"; gene_type "protein_coding"; gene_name "Setd1a"; transcript_type "protein_coding"; transcript_name "Setd1a-202"; exon_number 3; exon_id "ENSMUSE00000669301.2"; level 3; protein_id "ENSMUSP00000037600.7"; transcript_support_level "5"; mgi_id "MGI:2446244"; tag "basic"; tag "appris_principal_1"; tag "CCDS"; ccdsid "CCDS40144.1"; havana_gene "OTTMUSG00000017309.1";
chr7	ENSEMBL	CDS	127377678	127377773	0	+	0	gene_id "ENSMUSG00000042308.15"; transcript_id "ENSMUST00000047157.13"; gene_type "protein_coding"; gene_name "Setd1a"; transcript_type "protein_coding"; transcript_name "Setd1a-202"; exon_number 3; exon_id "ENSMUSE00000669301.2"; level 3; protein_id "ENSMUSP00000037600.7"; transcript_support_level "5"; mgi_id "MGI:2446244"; tag "basic"; tag "appris_principal_1"; tag "CCDS"; ccdsid "CCDS40144.1"; havana_gene "OTTMUSG00000017309.1";
chr7	HAVANA	exon	127377749	127377773	0	+	.	gene_id "ENSMUSG00000042308.15"; transcript_id "ENSMUST00000141439.2"; gene_type "protein_coding"; gene_name "Setd1a"; transcript_type "protein_coding_CDS_not_defined"; transcript_name "Setd1a-204"; exon_number 1; exon_id "ENSMUSE00000798775.2"; level 2; transcript_support_level "5"; mgi_id "MGI:2446244"; havana_gene "OTTMUSG00000017309.1"; havana_transcript "OTTMUST00000042035.1";
chr7	HAVANA	transcript	127377749	127381075	0	+	.	gene_id "ENSMUSG00000042308.15"; transcript_id "ENSMUST00000141439.2"; gene_type "protein_coding"; gene_name "Setd1a"; transcript_type "protein_coding_CDS_not_defined"; transcript_name "Setd1a-204"; level 2; transcript_support_level "5"; mgi_id "MGI:2446244"; havana_gene "OTTMUSG00000017309.1"; havana_transcript "OTTMUST00000042035.1";
chr7	HAVANA	exon	127379557	127379827	0	+	.	gene_id "ENSMUSG00000042308.15"; transcript_id "ENSMUST00000047075.14"; gene_type "protein_coding"; gene_name "Setd1a"; transcript_type "protein_coding"; transcript_name "Setd1a-201"; exon_number 4; exon_id "ENSMUSE00001205079.2"; level 2; protein_id "ENSMUSP00000047672.8"; transcript_support_level "5"; mgi_id "MGI:2446244"; tag "non_canonical_U12"; tag "basic"; tag "Ensembl_canonical"; tag "GENCODE_Primary"; tag "appris_principal_1"; tag "CCDS"; ccdsid "CCDS40144.1"; havana_gene "OTTMUSG00000017309.1"; havana_transcript "OTTMUST00000042031.1";
chr7	HAVANA	CDS	127379557	127379827	0	+	0	gene_id "ENSMUSG00000042308.15"; transcript_id "ENSMUST00000047075.14"; gene_type "protein_coding"; gene_name "Setd1a"; transcript_type "protein_coding"; transcript_name "Setd1a-201"; exon_number 4; exon_id "ENSMUSE00001205079.2"; level 2; protein_id "ENSMUSP00000047672.8"; transcript_support_level "5"; mgi_id "MGI:2446244"; tag "non_canonical_U12"; tag "basic"; tag "Ensembl_canonical"; tag "GENCODE_Primary"; tag "appris_principal_1"; tag "CCDS"; ccdsid "CCDS40144.1"; havana_gene "OTTMUSG00000017309.1"; havana_transcript "OTTMUST00000042031.1";
chr7	HAVANA	exon	127379557	127379827	0	+	.	gene_id "ENSMUSG00000042308.15"; transcript_id "ENSMUST00000144406.8"; gene_type "protein_coding"; gene_name "Setd1a"; transcript_type "protein_coding"; transcript_name "Setd1a-206"; exon_number 4; exon_id "ENSMUSE00001205079.2"; level 2; protein_id "ENSMUSP00000115248.2"; transcript_support_level "5"; mgi_id "MGI:2446244"; tag "alternative_5_UTR"; tag "mRNA_end_NF"; tag "cds_end_NF"; havana_gene "OTTMUSG00000017309.1"; havana_transcript "OTTMUST00000042032.1";
chr7	HAVANA	CDS	127379557	127379827	0	+	0	gene_id "ENSMUSG00000042308.15"; transcript_id "ENSMUST00000144406.8"; gene_type "protein_coding"; gene_name "Setd1a"; transcript_type "protein_coding"; transcript_name "Setd1a-206"; exon_number 4; exon_id "ENSMUSE00001205079.2"; level 2; protein_id "ENSMUSP00000115248.2"; transcript_support_level "5"; mgi_id "MGI:2446244"; tag "alternative_5_UTR"; tag "mRNA_end_NF"; tag "cds_end_NF"; havana_gene "OTTMUSG00000017309.1"; havana_transcript "OTTMUST00000042032.1";
chr7	HAVANA	exon	127379557	127379827	0	+	.	gene_id "ENSMUSG00000042308.15"; transcript_id "ENSMUST00000126761.8"; gene_type "protein_coding"; gene_name "Setd1a"; transcript_type "protein_coding"; transcript_name "Setd1a-203"; exon_number 4; exon_id "ENSMUSE00001205079.2"; level 2; protein_id "ENSMUSP00000120666.2"; transcript_support_level "3"; mgi_id "MGI:2446244"; tag "alternative_5_UTR"; tag "mRNA_end_NF"; tag "cds_end_NF"; havana_gene "OTTMUSG00000017309.1"; havana_transcript "OTTMUST00000042034.1";
chr7	HAVANA	CDS	127379557	127379827	0	+	0	gene_id "ENSMUSG00000042308.15"; transcript_id "ENSMUST00000126761.8"; gene_type "protein_coding"; gene_name "Setd1a"; transcript_type "protein_coding"; transcript_name "Setd1a-203"; exon_number 4; exon_id "ENSMUSE00001205079.2"; level 2; protein_id "ENSMUSP00000120666.2"; transcript_support_level "3"; mgi_id "MGI:2446244"; tag "alternative_5_UTR"; tag "mRNA_end_NF"; tag "cds_end_NF"; havana_gene "OTTMUSG00000017309.1"; havana_transcript "OTTMUST00000042034.1";
chr7	ENSEMBL	exon	127379557	127379827	0	+	.	gene_id "ENSMUSG00000042308.15"; transcript_id "ENSMUST00000047157.13"; gene_type "protein_coding"; gene_name "Setd1a"; transcript_type "protein_coding"; transcript_name "Setd1a-202"; exon_number 4; exon_id "ENSMUSE00001205079.2"; level 3; protein_id "ENSMUSP00000037600.7"; transcript_support_level "5"; mgi_id "MGI:2446244"; tag "basic"; tag "appris_principal_1"; tag "CCDS"; ccdsid "CCDS40144.1"; havana_gene "OTTMUSG00000017309.1";
chr7	ENSEMBL	CDS	127379557	127379827	0	+	0	gene_id "ENSMUSG00000042308.15"; transcript_id "ENSMUST00000047157.13"; gene_type "protein_coding"; gene_name "Setd1a"; transcript_type "protein_coding"; transcript_name "Setd1a-202"; exon_number 4; exon_id "ENSMUSE00001205079.2"; level 3; protein_id "ENSMUSP00000037600.7"; transcript_support_level "5"; mgi_id "MGI:2446244"; tag "basic"; tag "appris_principal_1"; tag "CCDS"; ccdsid "CCDS40144.1"; havana_gene "OTTMUSG00000017309.1";
chr7	HAVANA	exon	127379557	127379827	0	+	.	gene_id "ENSMUSG00000042308.15"; transcript_id "ENSMUST00000141439.2"; gene_type "protein_coding"; gene_name "Setd1a"; transcript_type "protein_coding_CDS_not_defined"; transcript_name "Setd1a-204"; exon_number 2; exon_id "ENSMUSE00001240630.2"; level 2; transcript_support_level "5"; mgi_id "MGI:2446244"; havana_gene "OTTMUSG00000017309.1"; havana_transcript "OTTMUST00000042035.1";
chr7	HAVANA	exon	127380983	127381075	0	+	.	gene_id "ENSMUSG00000042308.15"; transcript_id "ENSMUST00000141439.2"; gene_type "protein_coding"; gene_name "Setd1a"; transcript_type "protein_coding_CDS_not_defined"; transcript_name "Setd1a-204"; exon_number 3; exon_id "ENSMUSE00000760614.2"; level 2; transcript_support_level "5"; mgi_id "MGI:2446244"; havana_gene "OTTMUSG00000017309.1"; havana_transcript "OTTMUST00000042035.1";
chr7	HAVANA	exon	127382801	127382873	0	+	.	gene_id "ENSMUSG00000042308.15"; transcript_id "ENSMUST00000126761.8"; gene_type "protein_coding"; gene_name "Setd1a"; transcript_type "protein_coding"; transcript_name "Setd1a-203"; exon_number 5; exon_id "ENSMUSE00000842606.2"; level 2; protein_id "ENSMUSP00000120666.2"; transcript_support_level "3"; mgi_id "MGI:2446244"; tag "alternative_5_UTR"; tag "mRNA_end_NF"; tag "cds_end_NF"; havana_gene "OTTMUSG00000017309.1"; havana_transcript "OTTMUST00000042034.1";
chr7	HAVANA	CDS	127382801	127382873	0	+	2	gene_id "ENSMUSG00000042308.15"; transcript_id "ENSMUST00000126761.8"; gene_type "protein_coding"; gene_name "Setd1a"; transcript_type "protein_coding"; transcript_name "Setd1a-203"; exon_number 5; exon_id "ENSMUSE00000842606.2"; level 2; protein_id "ENSMUSP00000120666.2"; transcript_support_level "3"; mgi_id "MGI:2446244"; tag "alternative_5_UTR"; tag "mRNA_end_NF"; tag "cds_end_NF"; havana_gene "OTTMUSG00000017309.1"; havana_transcript "OTTMUST00000042034.1";
chr7	HAVANA	exon	127382801	127382922	0	+	.	gene_id "ENSMUSG00000042308.15"; transcript_id "ENSMUST00000047075.14"; gene_type "protein_coding"; gene_name "Setd1a"; transcript_type "protein_coding"; transcript_name "Setd1a-201"; exon_number 5; exon_id "ENSMUSE00000669298.2"; level 2; protein_id "ENSMUSP00000047672.8"; transcript_support_level "5"; mgi_id "MGI:2446244"; tag "non_canonical_U12"; tag "basic"; tag "Ensembl_canonical"; tag "GENCODE_Primary"; tag "appris_principal_1"; tag "CCDS"; ccdsid "CCDS40144.1"; havana_gene "OTTMUSG00000017309.1"; havana_transcript "OTTMUST00000042031.1";
chr7	HAVANA	CDS	127382801	127382922	0	+	2	gene_id "ENSMUSG00000042308.15"; transcript_id "ENSMUST00000047075.14"; gene_type "protein_coding"; gene_name "Setd1a"; transcript_type "protein_coding"; transcript_name "Setd1a-201"; exon_number 5; exon_id "ENSMUSE00000669298.2"; level 2; protein_id "ENSMUSP00000047672.8"; transcript_support_level "5"; mgi_id "MGI:2446244"; tag "non_canonical_U12"; tag "basic"; tag "Ensembl_canonical"; tag "GENCODE_Primary"; tag "appris_principal_1"; tag "CCDS"; ccdsid "CCDS40144.1"; havana_gene "OTTMUSG00000017309.1"; havana_transcript "OTTMUST00000042031.1";
chr7	HAVANA	exon	127382801	127382922	0	+	.	gene_id "ENSMUSG00000042308.15"; transcript_id "ENSMUST00000144406.8"; gene_type "protein_coding"; gene_name "Setd1a"; transcript_type "protein_coding"; transcript_name "Setd1a-206"; exon_number 5; exon_id "ENSMUSE00000669298.2"; level 2; protein_id "ENSMUSP00000115248.2"; transcript_support_level "5"; mgi_id "MGI:2446244"; tag "alternative_5_UTR"; tag "mRNA_end_NF"; tag "cds_end_NF"; havana_gene "OTTMUSG00000017309.1"; havana_transcript "OTTMUST00000042032.1";
chr7	HAVANA	CDS	127382801	127382922	0	+	2	gene_id "ENSMUSG00000042308.15"; transcript_id "ENSMUST00000144406.8"; gene_type "protein_coding"; gene_name "Setd1a"; transcript_type "protein_coding"; transcript_name "Setd1a-206"; exon_number 5; exon_id "ENSMUSE00000669298.2"; level 2; protein_id "ENSMUSP00000115248.2"; transcript_support_level "5"; mgi_id "MGI:2446244"; tag "alternative_5_UTR"; tag "mRNA_end_NF"; tag "cds_end_NF"; havana_gene "OTTMUSG00000017309.1"; havana_transcript "OTTMUST00000042032.1";
chr7	ENSEMBL	exon	127382801	127382922	0	+	.	gene_id "ENSMUSG00000042308.15"; transcript_id "ENSMUST00000047157.13"; gene_type "protein_coding"; gene_name "Setd1a"; transcript_type "protein_coding"; transcript_name "Setd1a-202"; exon_number 5; exon_id "ENSMUSE00000669298.2"; level 3; protein_id "ENSMUSP00000037600.7"; transcript_support_level "5"; mgi_id "MGI:2446244"; tag "basic"; tag "appris_principal_1"; tag "CCDS"; ccdsid "CCDS40144.1"; havana_gene "OTTMUSG00000017309.1";
chr7	ENSEMBL	CDS	127382801	127382922	0	+	2	gene_id "ENSMUSG00000042308.15"; transcript_id "ENSMUST00000047157.13"; gene_type "protein_coding"; gene_name "Setd1a"; transcript_type "protein_coding"; transcript_name "Setd1a-202"; exon_number 5; exon_id "ENSMUSE00000669298.2"; level 3; protein_id "ENSMUSP00000037600.7"; transcript_support_level "5"; mgi_id "MGI:2446244"; tag "basic"; tag "appris_principal_1"; tag "CCDS"; ccdsid "CCDS40144.1"; havana_gene "OTTMUSG00000017309.1";
chr7	HAVANA	exon	127383145	127383246	0	+	.	gene_id "ENSMUSG00000042308.15"; transcript_id "ENSMUST00000144406.8"; gene_type "protein_coding"; gene_name "Setd1a"; transcript_type "protein_coding"; transcript_name "Setd1a-206"; exon_number 6; exon_id "ENSMUSE00000758770.2"; level 2; protein_id "ENSMUSP00000115248.2"; transcript_support_level "5"; mgi_id "MGI:2446244"; tag "alternative_5_UTR"; tag "mRNA_end_NF"; tag "cds_end_NF"; havana_gene "OTTMUSG00000017309.1"; havana_transcript "OTTMUST00000042032.1";
chr7	HAVANA	CDS	127383145	127383246	0	+	0	gene_id "ENSMUSG00000042308.15"; transcript_id "ENSMUST00000144406.8"; gene_type "protein_coding"; gene_name "Setd1a"; transcript_type "protein_coding"; transcript_name "Setd1a-206"; exon_number 6; exon_id "ENSMUSE00000758770.2"; level 2; protein_id "ENSMUSP00000115248.2"; transcript_support_level "5"; mgi_id "MGI:2446244"; tag "alternative_5_UTR"; tag "mRNA_end_NF"; tag "cds_end_NF"; havana_gene "OTTMUSG00000017309.1"; havana_transcript "OTTMUST00000042032.1";
chr7	HAVANA	exon	127383145	127383374	0	+	.	gene_id "ENSMUSG00000042308.15"; transcript_id "ENSMUST00000047075.14"; gene_type "protein_coding"; gene_name "Setd1a"; transcript_type "protein_coding"; transcript_name "Setd1a-201"; exon_number 6; exon_id "ENSMUSE00000669296.2"; level 2; protein_id "ENSMUSP00000047672.8"; transcript_support_level "5"; mgi_id "MGI:2446244"; tag "non_canonical_U12"; tag "basic"; tag "Ensembl_canonical"; tag "GENCODE_Primary"; tag "appris_principal_1"; tag "CCDS"; ccdsid "CCDS40144.1"; havana_gene "OTTMUSG00000017309.1"; havana_transcript "OTTMUST00000042031.1";
chr7	HAVANA	CDS	127383145	127383374	0	+	0	gene_id "ENSMUSG00000042308.15"; transcript_id "ENSMUST00000047075.14"; gene_type "protein_coding"; gene_name "Setd1a"; transcript_type "protein_coding"; transcript_name "Setd1a-201"; exon_number 6; exon_id "ENSMUSE00000669296.2"; level 2; protein_id "ENSMUSP00000047672.8"; transcript_support_level "5"; mgi_id "MGI:2446244"; tag "non_canonical_U12"; tag "basic"; tag "Ensembl_canonical"; tag "GENCODE_Primary"; tag "appris_principal_1"; tag "CCDS"; ccdsid "CCDS40144.1"; havana_gene "OTTMUSG00000017309.1"; havana_transcript "OTTMUST00000042031.1";
chr7	ENSEMBL	exon	127383145	127383374	0	+	.	gene_id "ENSMUSG00000042308.15"; transcript_id "ENSMUST00000047157.13"; gene_type "protein_coding"; gene_name "Setd1a"; transcript_type "protein_coding"; transcript_name "Setd1a-202"; exon_number 6; exon_id "ENSMUSE00000669296.2"; level 3; protein_id "ENSMUSP00000037600.7"; transcript_support_level "5"; mgi_id "MGI:2446244"; tag "basic"; tag "appris_principal_1"; tag "CCDS"; ccdsid "CCDS40144.1"; havana_gene "OTTMUSG00000017309.1";
chr7	ENSEMBL	CDS	127383145	127383374	0	+	0	gene_id "ENSMUSG00000042308.15"; transcript_id "ENSMUST00000047157.13"; gene_type "protein_coding"; gene_name "Setd1a"; transcript_type "protein_coding"; transcript_name "Setd1a-202"; exon_number 6; exon_id "ENSMUSE00000669296.2"; level 3; protein_id "ENSMUSP00000037600.7"; transcript_support_level "5"; mgi_id "MGI:2446244"; tag "basic"; tag "appris_principal_1"; tag "CCDS"; ccdsid "CCDS40144.1"; havana_gene "OTTMUSG00000017309.1";
chr7	HAVANA	exon	127384020	127384908	0	+	.	gene_id "ENSMUSG00000042308.15"; transcript_id "ENSMUST00000047075.14"; gene_type "protein_coding"; gene_name "Setd1a"; transcript_type "protein_coding"; transcript_name "Setd1a-201"; exon_number 7; exon_id "ENSMUSE00000669295.2"; level 2; protein_id "ENSMUSP00000047672.8"; transcript_support_level "5"; mgi_id "MGI:2446244"; tag "non_canonical_U12"; tag "basic"; tag "Ensembl_canonical"; tag "GENCODE_Primary"; tag "appris_principal_1"; tag "CCDS"; ccdsid "CCDS40144.1"; havana_gene "OTTMUSG00000017309.1"; havana_transcript "OTTMUST00000042031.1";
chr7	HAVANA	CDS	127384020	127384908	0	+	1	gene_id "ENSMUSG00000042308.15"; transcript_id "ENSMUST00000047075.14"; gene_type "protein_coding"; gene_name "Setd1a"; transcript_type "protein_coding"; transcript_name "Setd1a-201"; exon_number 7; exon_id "ENSMUSE00000669295.2"; level 2; protein_id "ENSMUSP00000047672.8"; transcript_support_level "5"; mgi_id "MGI:2446244"; tag "non_canonical_U12"; tag "basic"; tag "Ensembl_canonical"; tag "GENCODE_Primary"; tag "appris_principal_1"; tag "CCDS"; ccdsid "CCDS40144.1"; havana_gene "OTTMUSG00000017309.1"; havana_transcript "OTTMUST00000042031.1";
chr7	ENSEMBL	exon	127384020	127384908	0	+	.	gene_id "ENSMUSG00000042308.15"; transcript_id "ENSMUST00000047157.13"; gene_type "protein_coding"; gene_name "Setd1a"; transcript_type "protein_coding"; transcript_name "Setd1a-202"; exon_number 7; exon_id "ENSMUSE00000669295.2"; level 3; protein_id "ENSMUSP00000037600.7"; transcript_support_level "5"; mgi_id "MGI:2446244"; tag "basic"; tag "appris_principal_1"; tag "CCDS"; ccdsid "CCDS40144.1"; havana_gene "OTTMUSG00000017309.1";
chr7	ENSEMBL	CDS	127384020	127384908	0	+	1	gene_id "ENSMUSG00000042308.15"; transcript_id "ENSMUST00000047157.13"; gene_type "protein_coding"; gene_name "Setd1a"; transcript_type "protein_coding"; transcript_name "Setd1a-202"; exon_number 7; exon_id "ENSMUSE00000669295.2"; level 3; protein_id "ENSMUSP00000037600.7"; transcript_support_level "5"; mgi_id "MGI:2446244"; tag "basic"; tag "appris_principal_1"; tag "CCDS"; ccdsid "CCDS40144.1"; havana_gene "OTTMUSG00000017309.1";
chr7	HAVANA	exon	127384780	127384908	0	+	.	gene_id "ENSMUSG00000108815.2"; transcript_id "ENSMUST00000154987.8"; gene_type "protein_coding"; gene_name "Gm49388"; transcript_type "nonsense_mediated_decay"; transcript_name "Gm49388-202"; exon_number 1; exon_id "ENSMUSE00000842198.2"; level 1; protein_id "ENSMUSP00000145647.2"; transcript_support_level "1"; mgi_id "MGI:6121614"; tag "mRNA_start_NF"; tag "cds_start_NF"; tag "basic"; tag "Ensembl_canonical"; tag "GENCODE_Primary"; tag "appris_principal_5"; tag "readthrough_transcript"; tag "exp_conf"; havana_gene "OTTMUSG00000017308.1"; havana_transcript "OTTMUST00000042020.1";
chr7	HAVANA	CDS	127384780	127384908	0	+	0	gene_id "ENSMUSG00000108815.2"; transcript_id "ENSMUST00000154987.8"; gene_type "protein_coding"; gene_name "Gm49388"; transcript_type "nonsense_mediated_decay"; transcript_name "Gm49388-202"; exon_number 1; exon_id "ENSMUSE00000842198.2"; level 1; protein_id "ENSMUSP00000145647.2"; transcript_support_level "1"; mgi_id "MGI:6121614"; tag "mRNA_start_NF"; tag "cds_start_NF"; tag "basic"; tag "Ensembl_canonical"; tag "GENCODE_Primary"; tag "appris_principal_5"; tag "readthrough_transcript"; tag "exp_conf"; havana_gene "OTTMUSG00000017308.1"; havana_transcript "OTTMUST00000042020.1";
chr7	HAVANA	gene	127384780	127402974	0	+	.	gene_id "ENSMUSG00000108815.2"; gene_type "protein_coding"; gene_name "Gm49388"; level 2; mgi_id "MGI:6121614"; tag "overlapping_locus"; tag "readthrough_gene"; havana_gene "OTTMUSG00000017308.1";
chr7	HAVANA	transcript	127384780	127402974	0	+	.	gene_id "ENSMUSG00000108815.2"; transcript_id "ENSMUST00000154987.8"; gene_type "protein_coding"; gene_name "Gm49388"; transcript_type "nonsense_mediated_decay"; transcript_name "Gm49388-202"; level 1; protein_id "ENSMUSP00000145647.2"; transcript_support_level "1"; mgi_id "MGI:6121614"; tag "mRNA_start_NF"; tag "cds_start_NF"; tag "basic"; tag "Ensembl_canonical"; tag "GENCODE_Primary"; tag "appris_principal_5"; tag "readthrough_transcript"; tag "exp_conf"; havana_gene "OTTMUSG00000017308.1"; havana_transcript "OTTMUST00000042020.1";
chr7	HAVANA	exon	127385053	127385844	0	+	.	gene_id "ENSMUSG00000042308.15"; transcript_id "ENSMUST00000047075.14"; gene_type "protein_coding"; gene_name "Setd1a"; transcript_type "protein_coding"; transcript_name "Setd1a-201"; exon_number 8; exon_id "ENSMUSE00001239359.2"; level 2; protein_id "ENSMUSP00000047672.8"; transcript_support_level "5"; mgi_id "MGI:2446244"; tag "non_canonical_U12"; tag "basic"; tag "Ensembl_canonical"; tag "GENCODE_Primary"; tag "appris_principal_1"; tag "CCDS"; ccdsid "CCDS40144.1"; havana_gene "OTTMUSG00000017309.1"; havana_transcript "OTTMUST00000042031.1";
chr7	HAVANA	CDS	127385053	127385844	0	+	0	gene_id "ENSMUSG00000042308.15"; transcript_id "ENSMUST00000047075.14"; gene_type "protein_coding"; gene_name "Setd1a"; transcript_type "protein_coding"; transcript_name "Setd1a-201"; exon_number 8; exon_id "ENSMUSE00001239359.2"; level 2; protein_id "ENSMUSP00000047672.8"; transcript_support_level "5"; mgi_id "MGI:2446244"; tag "non_canonical_U12"; tag "basic"; tag "Ensembl_canonical"; tag "GENCODE_Primary"; tag "appris_principal_1"; tag "CCDS"; ccdsid "CCDS40144.1"; havana_gene "OTTMUSG00000017309.1"; havana_transcript "OTTMUST00000042031.1";
chr7	ENSEMBL	exon	127385053	127385844	0	+	.	gene_id "ENSMUSG00000042308.15"; transcript_id "ENSMUST00000047157.13"; gene_type "protein_coding"; gene_name "Setd1a"; transcript_type "protein_coding"; transcript_name "Setd1a-202"; exon_number 8; exon_id "ENSMUSE00001239359.2"; level 3; protein_id "ENSMUSP00000037600.7"; transcript_support_level "5"; mgi_id "MGI:2446244"; tag "basic"; tag "appris_principal_1"; tag "CCDS"; ccdsid "CCDS40144.1"; havana_gene "OTTMUSG00000017309.1";
chr7	ENSEMBL	CDS	127385053	127385844	0	+	0	gene_id "ENSMUSG00000042308.15"; transcript_id "ENSMUST00000047157.13"; gene_type "protein_coding"; gene_name "Setd1a"; transcript_type "protein_coding"; transcript_name "Setd1a-202"; exon_number 8; exon_id "ENSMUSE00001239359.2"; level 3; protein_id "ENSMUSP00000037600.7"; transcript_support_level "5"; mgi_id "MGI:2446244"; tag "basic"; tag "appris_principal_1"; tag "CCDS"; ccdsid "CCDS40144.1"; havana_gene "OTTMUSG00000017309.1";
chr7	HAVANA	exon	127385053	127385844	0	+	.	gene_id "ENSMUSG00000108815.2"; transcript_id "ENSMUST00000154987.8"; gene_type "protein_coding"; gene_name "Gm49388"; transcript_type "nonsense_mediated_decay"; transcript_name "Gm49388-202"; exon_number 2; exon_id "ENSMUSE00001298406.2"; level 1; protein_id "ENSMUSP00000145647.2"; transcript_support_level "1"; mgi_id "MGI:6121614"; tag "mRNA_start_NF"; tag "cds_start_NF"; tag "basic"; tag "Ensembl_canonical"; tag "GENCODE_Primary"; tag "appris_principal_5"; tag "readthrough_transcript"; tag "exp_conf"; havana_gene "OTTMUSG00000017308.1"; havana_transcript "OTTMUST00000042020.1";
chr7	HAVANA	CDS	127385053	127385844	0	+	0	gene_id "ENSMUSG00000108815.2"; transcript_id "ENSMUST00000154987.8"; gene_type "protein_coding"; gene_name "Gm49388"; transcript_type "nonsense_mediated_decay"; transcript_name "Gm49388-202"; exon_number 2; exon_id "ENSMUSE00001298406.2"; level 1; protein_id "ENSMUSP00000145647.2"; transcript_support_level "1"; mgi_id "MGI:6121614"; tag "mRNA_start_NF"; tag "cds_start_NF"; tag "basic"; tag "Ensembl_canonical"; tag "GENCODE_Primary"; tag "appris_principal_5"; tag "readthrough_transcript"; tag "exp_conf"; havana_gene "OTTMUSG00000017308.1"; havana_transcript "OTTMUST00000042020.1";
chr7	HAVANA	exon	127386298	127386474	0	+	.	gene_id "ENSMUSG00000042308.15"; transcript_id "ENSMUST00000047075.14"; gene_type "protein_coding"; gene_name "Setd1a"; transcript_type "protein_coding"; transcript_name "Setd1a-201"; exon_number 9; exon_id "ENSMUSE00001283446.2"; level 2; protein_id "ENSMUSP00000047672.8"; transcript_support_level "5"; mgi_id "MGI:2446244"; tag "non_canonical_U12"; tag "basic"; tag "Ensembl_canonical"; tag "GENCODE_Primary"; tag "appris_principal_1"; tag "CCDS"; ccdsid "CCDS40144.1"; havana_gene "OTTMUSG00000017309.1"; havana_transcript "OTTMUST00000042031.1";
chr7	HAVANA	CDS	127386298	127386474	0	+	0	gene_id "ENSMUSG00000042308.15"; transcript_id "ENSMUST00000047075.14"; gene_type "protein_coding"; gene_name "Setd1a"; transcript_type "protein_coding"; transcript_name "Setd1a-201"; exon_number 9; exon_id "ENSMUSE00001283446.2"; level 2; protein_id "ENSMUSP00000047672.8"; transcript_support_level "5"; mgi_id "MGI:2446244"; tag "non_canonical_U12"; tag "basic"; tag "Ensembl_canonical"; tag "GENCODE_Primary"; tag "appris_principal_1"; tag "CCDS"; ccdsid "CCDS40144.1"; havana_gene "OTTMUSG00000017309.1"; havana_transcript "OTTMUST00000042031.1";
chr7	ENSEMBL	exon	127386298	127386474	0	+	.	gene_id "ENSMUSG00000042308.15"; transcript_id "ENSMUST00000047157.13"; gene_type "protein_coding"; gene_name "Setd1a"; transcript_type "protein_coding"; transcript_name "Setd1a-202"; exon_number 9; exon_id "ENSMUSE00001283446.2"; level 3; protein_id "ENSMUSP00000037600.7"; transcript_support_level "5"; mgi_id "MGI:2446244"; tag "basic"; tag "appris_principal_1"; tag "CCDS"; ccdsid "CCDS40144.1"; havana_gene "OTTMUSG00000017309.1";
chr7	ENSEMBL	CDS	127386298	127386474	0	+	0	gene_id "ENSMUSG00000042308.15"; transcript_id "ENSMUST00000047157.13"; gene_type "protein_coding"; gene_name "Setd1a"; transcript_type "protein_coding"; transcript_name "Setd1a-202"; exon_number 9; exon_id "ENSMUSE00001283446.2"; level 3; protein_id "ENSMUSP00000037600.7"; transcript_support_level "5"; mgi_id "MGI:2446244"; tag "basic"; tag "appris_principal_1"; tag "CCDS"; ccdsid "CCDS40144.1"; havana_gene "OTTMUSG00000017309.1";
chr7	HAVANA	exon	127386298	127386474	0	+	.	gene_id "ENSMUSG00000108815.2"; transcript_id "ENSMUST00000154987.8"; gene_type "protein_coding"; gene_name "Gm49388"; transcript_type "nonsense_mediated_decay"; transcript_name "Gm49388-202"; exon_number 3; exon_id "ENSMUSE00001279476.2"; level 1; protein_id "ENSMUSP00000145647.2"; transcript_support_level "1"; mgi_id "MGI:6121614"; tag "mRNA_start_NF"; tag "cds_start_NF"; tag "basic"; tag "Ensembl_canonical"; tag "GENCODE_Primary"; tag "appris_principal_5"; tag "readthrough_transcript"; tag "exp_conf"; havana_gene "OTTMUSG00000017308.1"; havana_transcript "OTTMUST00000042020.1";
chr7	HAVANA	CDS	127386298	127386474	0	+	0	gene_id "ENSMUSG00000108815.2"; transcript_id "ENSMUST00000154987.8"; gene_type "protein_coding"; gene_name "Gm49388"; transcript_type "nonsense_mediated_decay"; transcript_name "Gm49388-202"; exon_number 3; exon_id "ENSMUSE00001279476.2"; level 1; protein_id "ENSMUSP00000145647.2"; transcript_support_level "1"; mgi_id "MGI:6121614"; tag "mRNA_start_NF"; tag "cds_start_NF"; tag "basic"; tag "Ensembl_canonical"; tag "GENCODE_Primary"; tag "appris_principal_5"; tag "readthrough_transcript"; tag "exp_conf"; havana_gene "OTTMUSG00000017308.1"; havana_transcript "OTTMUST00000042020.1";
chr7	HAVANA	exon	127386671	127386758	0	+	.	gene_id "ENSMUSG00000042308.15"; transcript_id "ENSMUST00000047075.14"; gene_type "protein_coding"; gene_name "Setd1a"; transcript_type "protein_coding"; transcript_name "Setd1a-201"; exon_number 10; exon_id "ENSMUSE00001217073.2"; level 2; protein_id "ENSMUSP00000047672.8"; transcript_support_level "5"; mgi_id "MGI:2446244"; tag "non_canonical_U12"; tag "basic"; tag "Ensembl_canonical"; tag "GENCODE_Primary"; tag "appris_principal_1"; tag "CCDS"; ccdsid "CCDS40144.1"; havana_gene "OTTMUSG00000017309.1"; havana_transcript "OTTMUST00000042031.1";
chr7	HAVANA	CDS	127386671	127386758	0	+	0	gene_id "ENSMUSG00000042308.15"; transcript_id "ENSMUST00000047075.14"; gene_type "protein_coding"; gene_name "Setd1a"; transcript_type "protein_coding"; transcript_name "Setd1a-201"; exon_number 10; exon_id "ENSMUSE00001217073.2"; level 2; protein_id "ENSMUSP00000047672.8"; transcript_support_level "5"; mgi_id "MGI:2446244"; tag "non_canonical_U12"; tag "basic"; tag "Ensembl_canonical"; tag "GENCODE_Primary"; tag "appris_principal_1"; tag "CCDS"; ccdsid "CCDS40144.1"; havana_gene "OTTMUSG00000017309.1"; havana_transcript "OTTMUST00000042031.1";
chr7	ENSEMBL	exon	127386671	127386758	0	+	.	gene_id "ENSMUSG00000042308.15"; transcript_id "ENSMUST00000047157.13"; gene_type "protein_coding"; gene_name "Setd1a"; transcript_type "protein_coding"; transcript_name "Setd1a-202"; exon_number 10; exon_id "ENSMUSE00001217073.2"; level 3; protein_id "ENSMUSP00000037600.7"; transcript_support_level "5"; mgi_id "MGI:2446244"; tag "basic"; tag "appris_principal_1"; tag "CCDS"; ccdsid "CCDS40144.1"; havana_gene "OTTMUSG00000017309.1";
chr7	ENSEMBL	CDS	127386671	127386758	0	+	0	gene_id "ENSMUSG00000042308.15"; transcript_id "ENSMUST00000047157.13"; gene_type "protein_coding"; gene_name "Setd1a"; transcript_type "protein_coding"; transcript_name "Setd1a-202"; exon_number 10; exon_id "ENSMUSE00001217073.2"; level 3; protein_id "ENSMUSP00000037600.7"; transcript_support_level "5"; mgi_id "MGI:2446244"; tag "basic"; tag "appris_principal_1"; tag "CCDS"; ccdsid "CCDS40144.1"; havana_gene "OTTMUSG00000017309.1";
chr7	HAVANA	exon	127386671	127386758	0	+	.	gene_id "ENSMUSG00000108815.2"; transcript_id "ENSMUST00000154987.8"; gene_type "protein_coding"; gene_name "Gm49388"; transcript_type "nonsense_mediated_decay"; transcript_name "Gm49388-202"; exon_number 4; exon_id "ENSMUSE00001260061.2"; level 1; protein_id "ENSMUSP00000145647.2"; transcript_support_level "1"; mgi_id "MGI:6121614"; tag "mRNA_start_NF"; tag "cds_start_NF"; tag "basic"; tag "Ensembl_canonical"; tag "GENCODE_Primary"; tag "appris_principal_5"; tag "readthrough_transcript"; tag "exp_conf"; havana_gene "OTTMUSG00000017308.1"; havana_transcript "OTTMUST00000042020.1";
chr7	HAVANA	CDS	127386671	127386758	0	+	0	gene_id "ENSMUSG00000108815.2"; transcript_id "ENSMUST00000154987.8"; gene_type "protein_coding"; gene_name "Gm49388"; transcript_type "nonsense_mediated_decay"; transcript_name "Gm49388-202"; exon_number 4; exon_id "ENSMUSE00001260061.2"; level 1; protein_id "ENSMUSP00000145647.2"; transcript_support_level "1"; mgi_id "MGI:6121614"; tag "mRNA_start_NF"; tag "cds_start_NF"; tag "basic"; tag "Ensembl_canonical"; tag "GENCODE_Primary"; tag "appris_principal_5"; tag "readthrough_transcript"; tag "exp_conf"; havana_gene "OTTMUSG00000017308.1"; havana_transcript "OTTMUST00000042020.1";
chr7	HAVANA	exon	127387369	127387526	0	+	.	gene_id "ENSMUSG00000042308.15"; transcript_id "ENSMUST00000047075.14"; gene_type "protein_coding"; gene_name "Setd1a"; transcript_type "protein_coding"; transcript_name "Setd1a-201"; exon_number 11; exon_id "ENSMUSE00001212659.2"; level 2; protein_id "ENSMUSP00000047672.8"; transcript_support_level "5"; mgi_id "MGI:2446244"; tag "non_canonical_U12"; tag "basic"; tag "Ensembl_canonical"; tag "GENCODE_Primary"; tag "appris_principal_1"; tag "CCDS"; ccdsid "CCDS40144.1"; havana_gene "OTTMUSG00000017309.1"; havana_transcript "OTTMUST00000042031.1";
chr7	HAVANA	CDS	127387369	127387526	0	+	2	gene_id "ENSMUSG00000042308.15"; transcript_id "ENSMUST00000047075.14"; gene_type "protein_coding"; gene_name "Setd1a"; transcript_type "protein_coding"; transcript_name "Setd1a-201"; exon_number 11; exon_id "ENSMUSE00001212659.2"; level 2; protein_id "ENSMUSP00000047672.8"; transcript_support_level "5"; mgi_id "MGI:2446244"; tag "non_canonical_U12"; tag "basic"; tag "Ensembl_canonical"; tag "GENCODE_Primary"; tag "appris_principal_1"; tag "CCDS"; ccdsid "CCDS40144.1"; havana_gene "OTTMUSG00000017309.1"; havana_transcript "OTTMUST00000042031.1";
chr7	ENSEMBL	exon	127387369	127387526	0	+	.	gene_id "ENSMUSG00000042308.15"; transcript_id "ENSMUST00000047157.13"; gene_type "protein_coding"; gene_name "Setd1a"; transcript_type "protein_coding"; transcript_name "Setd1a-202"; exon_number 11; exon_id "ENSMUSE00001212659.2"; level 3; protein_id "ENSMUSP00000037600.7"; transcript_support_level "5"; mgi_id "MGI:2446244"; tag "basic"; tag "appris_principal_1"; tag "CCDS"; ccdsid "CCDS40144.1"; havana_gene "OTTMUSG00000017309.1";
chr7	ENSEMBL	CDS	127387369	127387526	0	+	2	gene_id "ENSMUSG00000042308.15"; transcript_id "ENSMUST00000047157.13"; gene_type "protein_coding"; gene_name "Setd1a"; transcript_type "protein_coding"; transcript_name "Setd1a-202"; exon_number 11; exon_id "ENSMUSE00001212659.2"; level 3; protein_id "ENSMUSP00000037600.7"; transcript_support_level "5"; mgi_id "MGI:2446244"; tag "basic"; tag "appris_principal_1"; tag "CCDS"; ccdsid "CCDS40144.1"; havana_gene "OTTMUSG00000017309.1";
chr7	HAVANA	exon	127387369	127387526	0	+	.	gene_id "ENSMUSG00000108815.2"; transcript_id "ENSMUST00000154987.8"; gene_type "protein_coding"; gene_name "Gm49388"; transcript_type "nonsense_mediated_decay"; transcript_name "Gm49388-202"; exon_number 5; exon_id "ENSMUSE00001255663.2"; level 1; protein_id "ENSMUSP00000145647.2"; transcript_support_level "1"; mgi_id "MGI:6121614"; tag "mRNA_start_NF"; tag "cds_start_NF"; tag "basic"; tag "Ensembl_canonical"; tag "GENCODE_Primary"; tag "appris_principal_5"; tag "readthrough_transcript"; tag "exp_conf"; havana_gene "OTTMUSG00000017308.1"; havana_transcript "OTTMUST00000042020.1";
chr7	HAVANA	CDS	127387369	127387526	0	+	2	gene_id "ENSMUSG00000108815.2"; transcript_id "ENSMUST00000154987.8"; gene_type "protein_coding"; gene_name "Gm49388"; transcript_type "nonsense_mediated_decay"; transcript_name "Gm49388-202"; exon_number 5; exon_id "ENSMUSE00001255663.2"; level 1; protein_id "ENSMUSP00000145647.2"; transcript_support_level "1"; mgi_id "MGI:6121614"; tag "mRNA_start_NF"; tag "cds_start_NF"; tag "basic"; tag "Ensembl_canonical"; tag "GENCODE_Primary"; tag "appris_principal_5"; tag "readthrough_transcript"; tag "exp_conf"; havana_gene "OTTMUSG00000017308.1"; havana_transcript "OTTMUST00000042020.1";
chr7	HAVANA	exon	127387654	127387741	0	+	.	gene_id "ENSMUSG00000042308.15"; transcript_id "ENSMUST00000047075.14"; gene_type "protein_coding"; gene_name "Setd1a"; transcript_type "protein_coding"; transcript_name "Setd1a-201"; exon_number 12; exon_id "ENSMUSE00001216938.2"; level 2; protein_id "ENSMUSP00000047672.8"; transcript_support_level "5"; mgi_id "MGI:2446244"; tag "non_canonical_U12"; tag "basic"; tag "Ensembl_canonical"; tag "GENCODE_Primary"; tag "appris_principal_1"; tag "CCDS"; ccdsid "CCDS40144.1"; havana_gene "OTTMUSG00000017309.1"; havana_transcript "OTTMUST00000042031.1";
chr7	HAVANA	CDS	127387654	127387741	0	+	0	gene_id "ENSMUSG00000042308.15"; transcript_id "ENSMUST00000047075.14"; gene_type "protein_coding"; gene_name "Setd1a"; transcript_type "protein_coding"; transcript_name "Setd1a-201"; exon_number 12; exon_id "ENSMUSE00001216938.2"; level 2; protein_id "ENSMUSP00000047672.8"; transcript_support_level "5"; mgi_id "MGI:2446244"; tag "non_canonical_U12"; tag "basic"; tag "Ensembl_canonical"; tag "GENCODE_Primary"; tag "appris_principal_1"; tag "CCDS"; ccdsid "CCDS40144.1"; havana_gene "OTTMUSG00000017309.1"; havana_transcript "OTTMUST00000042031.1";
chr7	ENSEMBL	exon	127387654	127387741	0	+	.	gene_id "ENSMUSG00000042308.15"; transcript_id "ENSMUST00000047157.13"; gene_type "protein_coding"; gene_name "Setd1a"; transcript_type "protein_coding"; transcript_name "Setd1a-202"; exon_number 12; exon_id "ENSMUSE00001216938.2"; level 3; protein_id "ENSMUSP00000037600.7"; transcript_support_level "5"; mgi_id "MGI:2446244"; tag "basic"; tag "appris_principal_1"; tag "CCDS"; ccdsid "CCDS40144.1"; havana_gene "OTTMUSG00000017309.1";
chr7	ENSEMBL	CDS	127387654	127387741	0	+	0	gene_id "ENSMUSG00000042308.15"; transcript_id "ENSMUST00000047157.13"; gene_type "protein_coding"; gene_name "Setd1a"; transcript_type "protein_coding"; transcript_name "Setd1a-202"; exon_number 12; exon_id "ENSMUSE00001216938.2"; level 3; protein_id "ENSMUSP00000037600.7"; transcript_support_level "5"; mgi_id "MGI:2446244"; tag "basic"; tag "appris_principal_1"; tag "CCDS"; ccdsid "CCDS40144.1"; havana_gene "OTTMUSG00000017309.1";
chr7	HAVANA	exon	127387654	127387741	0	+	.	gene_id "ENSMUSG00000108815.2"; transcript_id "ENSMUST00000154987.8"; gene_type "protein_coding"; gene_name "Gm49388"; transcript_type "nonsense_mediated_decay"; transcript_name "Gm49388-202"; exon_number 6; exon_id "ENSMUSE00001293105.2"; level 1; protein_id "ENSMUSP00000145647.2"; transcript_support_level "1"; mgi_id "MGI:6121614"; tag "mRNA_start_NF"; tag "cds_start_NF"; tag "basic"; tag "Ensembl_canonical"; tag "GENCODE_Primary"; tag "appris_principal_5"; tag "readthrough_transcript"; tag "exp_conf"; havana_gene "OTTMUSG00000017308.1"; havana_transcript "OTTMUST00000042020.1";
chr7	HAVANA	CDS	127387654	127387741	0	+	0	gene_id "ENSMUSG00000108815.2"; transcript_id "ENSMUST00000154987.8"; gene_type "protein_coding"; gene_name "Gm49388"; transcript_type "nonsense_mediated_decay"; transcript_name "Gm49388-202"; exon_number 6; exon_id "ENSMUSE00001293105.2"; level 1; protein_id "ENSMUSP00000145647.2"; transcript_support_level "1"; mgi_id "MGI:6121614"; tag "mRNA_start_NF"; tag "cds_start_NF"; tag "basic"; tag "Ensembl_canonical"; tag "GENCODE_Primary"; tag "appris_principal_5"; tag "readthrough_transcript"; tag "exp_conf"; havana_gene "OTTMUSG00000017308.1"; havana_transcript "OTTMUST00000042020.1";
chr7	HAVANA	exon	127390387	127390704	0	+	.	gene_id "ENSMUSG00000042308.15"; transcript_id "ENSMUST00000047075.14"; gene_type "protein_coding"; gene_name "Setd1a"; transcript_type "protein_coding"; transcript_name "Setd1a-201"; exon_number 13; exon_id "ENSMUSE00001306821.2"; level 2; protein_id "ENSMUSP00000047672.8"; transcript_support_level "5"; mgi_id "MGI:2446244"; tag "non_canonical_U12"; tag "basic"; tag "Ensembl_canonical"; tag "GENCODE_Primary"; tag "appris_principal_1"; tag "CCDS"; ccdsid "CCDS40144.1"; havana_gene "OTTMUSG00000017309.1"; havana_transcript "OTTMUST00000042031.1";
chr7	HAVANA	CDS	127390387	127390704	0	+	2	gene_id "ENSMUSG00000042308.15"; transcript_id "ENSMUST00000047075.14"; gene_type "protein_coding"; gene_name "Setd1a"; transcript_type "protein_coding"; transcript_name "Setd1a-201"; exon_number 13; exon_id "ENSMUSE00001306821.2"; level 2; protein_id "ENSMUSP00000047672.8"; transcript_support_level "5"; mgi_id "MGI:2446244"; tag "non_canonical_U12"; tag "basic"; tag "Ensembl_canonical"; tag "GENCODE_Primary"; tag "appris_principal_1"; tag "CCDS"; ccdsid "CCDS40144.1"; havana_gene "OTTMUSG00000017309.1"; havana_transcript "OTTMUST00000042031.1";
chr7	ENSEMBL	exon	127390387	127390704	0	+	.	gene_id "ENSMUSG00000042308.15"; transcript_id "ENSMUST00000047157.13"; gene_type "protein_coding"; gene_name "Setd1a"; transcript_type "protein_coding"; transcript_name "Setd1a-202"; exon_number 13; exon_id "ENSMUSE00001306821.2"; level 3; protein_id "ENSMUSP00000037600.7"; transcript_support_level "5"; mgi_id "MGI:2446244"; tag "basic"; tag "appris_principal_1"; tag "CCDS"; ccdsid "CCDS40144.1"; havana_gene "OTTMUSG00000017309.1";
chr7	ENSEMBL	CDS	127390387	127390704	0	+	2	gene_id "ENSMUSG00000042308.15"; transcript_id "ENSMUST00000047157.13"; gene_type "protein_coding"; gene_name "Setd1a"; transcript_type "protein_coding"; transcript_name "Setd1a-202"; exon_number 13; exon_id "ENSMUSE00001306821.2"; level 3; protein_id "ENSMUSP00000037600.7"; transcript_support_level "5"; mgi_id "MGI:2446244"; tag "basic"; tag "appris_principal_1"; tag "CCDS"; ccdsid "CCDS40144.1"; havana_gene "OTTMUSG00000017309.1";
chr7	HAVANA	exon	127390387	127390704	0	+	.	gene_id "ENSMUSG00000108815.2"; transcript_id "ENSMUST00000154987.8"; gene_type "protein_coding"; gene_name "Gm49388"; transcript_type "nonsense_mediated_decay"; transcript_name "Gm49388-202"; exon_number 7; exon_id "ENSMUSE00001211717.2"; level 1; protein_id "ENSMUSP00000145647.2"; transcript_support_level "1"; mgi_id "MGI:6121614"; tag "mRNA_start_NF"; tag "cds_start_NF"; tag "basic"; tag "Ensembl_canonical"; tag "GENCODE_Primary"; tag "appris_principal_5"; tag "readthrough_transcript"; tag "exp_conf"; havana_gene "OTTMUSG00000017308.1"; havana_transcript "OTTMUST00000042020.1";
chr7	HAVANA	CDS	127390387	127390704	0	+	2	gene_id "ENSMUSG00000108815.2"; transcript_id "ENSMUST00000154987.8"; gene_type "protein_coding"; gene_name "Gm49388"; transcript_type "nonsense_mediated_decay"; transcript_name "Gm49388-202"; exon_number 7; exon_id "ENSMUSE00001211717.2"; level 1; protein_id "ENSMUSP00000145647.2"; transcript_support_level "1"; mgi_id "MGI:6121614"; tag "mRNA_start_NF"; tag "cds_start_NF"; tag "basic"; tag "Ensembl_canonical"; tag "GENCODE_Primary"; tag "appris_principal_5"; tag "readthrough_transcript"; tag "exp_conf"; havana_gene "OTTMUSG00000017308.1"; havana_transcript "OTTMUST00000042020.1";
chr7	HAVANA	exon	127394815	127395870	0	+	.	gene_id "ENSMUSG00000042308.15"; transcript_id "ENSMUST00000047075.14"; gene_type "protein_coding"; gene_name "Setd1a"; transcript_type "protein_coding"; transcript_name "Setd1a-201"; exon_number 14; exon_id "ENSMUSE00001306430.2"; level 2; protein_id "ENSMUSP00000047672.8"; transcript_support_level "5"; mgi_id "MGI:2446244"; tag "non_canonical_U12"; tag "basic"; tag "Ensembl_canonical"; tag "GENCODE_Primary"; tag "appris_principal_1"; tag "CCDS"; ccdsid "CCDS40144.1"; havana_gene "OTTMUSG00000017309.1"; havana_transcript "OTTMUST00000042031.1";
chr7	HAVANA	CDS	127394815	127395870	0	+	2	gene_id "ENSMUSG00000042308.15"; transcript_id "ENSMUST00000047075.14"; gene_type "protein_coding"; gene_name "Setd1a"; transcript_type "protein_coding"; transcript_name "Setd1a-201"; exon_number 14; exon_id "ENSMUSE00001306430.2"; level 2; protein_id "ENSMUSP00000047672.8"; transcript_support_level "5"; mgi_id "MGI:2446244"; tag "non_canonical_U12"; tag "basic"; tag "Ensembl_canonical"; tag "GENCODE_Primary"; tag "appris_principal_1"; tag "CCDS"; ccdsid "CCDS40144.1"; havana_gene "OTTMUSG00000017309.1"; havana_transcript "OTTMUST00000042031.1";
chr7	ENSEMBL	exon	127394815	127395870	0	+	.	gene_id "ENSMUSG00000042308.15"; transcript_id "ENSMUST00000047157.13"; gene_type "protein_coding"; gene_name "Setd1a"; transcript_type "protein_coding"; transcript_name "Setd1a-202"; exon_number 14; exon_id "ENSMUSE00001306430.2"; level 3; protein_id "ENSMUSP00000037600.7"; transcript_support_level "5"; mgi_id "MGI:2446244"; tag "basic"; tag "appris_principal_1"; tag "CCDS"; ccdsid "CCDS40144.1"; havana_gene "OTTMUSG00000017309.1";
chr7	ENSEMBL	CDS	127394815	127395870	0	+	2	gene_id "ENSMUSG00000042308.15"; transcript_id "ENSMUST00000047157.13"; gene_type "protein_coding"; gene_name "Setd1a"; transcript_type "protein_coding"; transcript_name "Setd1a-202"; exon_number 14; exon_id "ENSMUSE00001306430.2"; level 3; protein_id "ENSMUSP00000037600.7"; transcript_support_level "5"; mgi_id "MGI:2446244"; tag "basic"; tag "appris_principal_1"; tag "CCDS"; ccdsid "CCDS40144.1"; havana_gene "OTTMUSG00000017309.1";
chr7	HAVANA	exon	127394815	127395870	0	+	.	gene_id "ENSMUSG00000108815.2"; transcript_id "ENSMUST00000154987.8"; gene_type "protein_coding"; gene_name "Gm49388"; transcript_type "nonsense_mediated_decay"; transcript_name "Gm49388-202"; exon_number 8; exon_id "ENSMUSE00001272385.2"; level 1; protein_id "ENSMUSP00000145647.2"; transcript_support_level "1"; mgi_id "MGI:6121614"; tag "mRNA_start_NF"; tag "cds_start_NF"; tag "basic"; tag "Ensembl_canonical"; tag "GENCODE_Primary"; tag "appris_principal_5"; tag "readthrough_transcript"; tag "exp_conf"; havana_gene "OTTMUSG00000017308.1"; havana_transcript "OTTMUST00000042020.1";
chr7	HAVANA	CDS	127394815	127395870	0	+	2	gene_id "ENSMUSG00000108815.2"; transcript_id "ENSMUST00000154987.8"; gene_type "protein_coding"; gene_name "Gm49388"; transcript_type "nonsense_mediated_decay"; transcript_name "Gm49388-202"; exon_number 8; exon_id "ENSMUSE00001272385.2"; level 1; protein_id "ENSMUSP00000145647.2"; transcript_support_level "1"; mgi_id "MGI:6121614"; tag "mRNA_start_NF"; tag "cds_start_NF"; tag "basic"; tag "Ensembl_canonical"; tag "GENCODE_Primary"; tag "appris_principal_5"; tag "readthrough_transcript"; tag "exp_conf"; havana_gene "OTTMUSG00000017308.1"; havana_transcript "OTTMUST00000042020.1";
chr7	HAVANA	exon	127396246	127396418	0	+	.	gene_id "ENSMUSG00000042308.15"; transcript_id "ENSMUST00000047075.14"; gene_type "protein_coding"; gene_name "Setd1a"; transcript_type "protein_coding"; transcript_name "Setd1a-201"; exon_number 15; exon_id "ENSMUSE00001250102.2"; level 2; protein_id "ENSMUSP00000047672.8"; transcript_support_level "5"; mgi_id "MGI:2446244"; tag "non_canonical_U12"; tag "basic"; tag "Ensembl_canonical"; tag "GENCODE_Primary"; tag "appris_principal_1"; tag "CCDS"; ccdsid "CCDS40144.1"; havana_gene "OTTMUSG00000017309.1"; havana_transcript "OTTMUST00000042031.1";
chr7	HAVANA	CDS	127396246	127396418	0	+	2	gene_id "ENSMUSG00000042308.15"; transcript_id "ENSMUST00000047075.14"; gene_type "protein_coding"; gene_name "Setd1a"; transcript_type "protein_coding"; transcript_name "Setd1a-201"; exon_number 15; exon_id "ENSMUSE00001250102.2"; level 2; protein_id "ENSMUSP00000047672.8"; transcript_support_level "5"; mgi_id "MGI:2446244"; tag "non_canonical_U12"; tag "basic"; tag "Ensembl_canonical"; tag "GENCODE_Primary"; tag "appris_principal_1"; tag "CCDS"; ccdsid "CCDS40144.1"; havana_gene "OTTMUSG00000017309.1"; havana_transcript "OTTMUST00000042031.1";
chr7	ENSEMBL	exon	127396246	127396418	0	+	.	gene_id "ENSMUSG00000042308.15"; transcript_id "ENSMUST00000047157.13"; gene_type "protein_coding"; gene_name "Setd1a"; transcript_type "protein_coding"; transcript_name "Setd1a-202"; exon_number 15; exon_id "ENSMUSE00001250102.2"; level 3; protein_id "ENSMUSP00000037600.7"; transcript_support_level "5"; mgi_id "MGI:2446244"; tag "basic"; tag "appris_principal_1"; tag "CCDS"; ccdsid "CCDS40144.1"; havana_gene "OTTMUSG00000017309.1";
chr7	ENSEMBL	CDS	127396246	127396418	0	+	2	gene_id "ENSMUSG00000042308.15"; transcript_id "ENSMUST00000047157.13"; gene_type "protein_coding"; gene_name "Setd1a"; transcript_type "protein_coding"; transcript_name "Setd1a-202"; exon_number 15; exon_id "ENSMUSE00001250102.2"; level 3; protein_id "ENSMUSP00000037600.7"; transcript_support_level "5"; mgi_id "MGI:2446244"; tag "basic"; tag "appris_principal_1"; tag "CCDS"; ccdsid "CCDS40144.1"; havana_gene "OTTMUSG00000017309.1";
chr7	HAVANA	exon	127396246	127396418	0	+	.	gene_id "ENSMUSG00000108815.2"; transcript_id "ENSMUST00000154987.8"; gene_type "protein_coding"; gene_name "Gm49388"; transcript_type "nonsense_mediated_decay"; transcript_name "Gm49388-202"; exon_number 9; exon_id "ENSMUSE00001281336.2"; level 1; protein_id "ENSMUSP00000145647.2"; transcript_support_level "1"; mgi_id "MGI:6121614"; tag "mRNA_start_NF"; tag "cds_start_NF"; tag "basic"; tag "Ensembl_canonical"; tag "GENCODE_Primary"; tag "appris_principal_5"; tag "readthrough_transcript"; tag "exp_conf"; havana_gene "OTTMUSG00000017308.1"; havana_transcript "OTTMUST00000042020.1";
chr7	HAVANA	CDS	127396246	127396418	0	+	2	gene_id "ENSMUSG00000108815.2"; transcript_id "ENSMUST00000154987.8"; gene_type "protein_coding"; gene_name "Gm49388"; transcript_type "nonsense_mediated_decay"; transcript_name "Gm49388-202"; exon_number 9; exon_id "ENSMUSE00001281336.2"; level 1; protein_id "ENSMUSP00000145647.2"; transcript_support_level "1"; mgi_id "MGI:6121614"; tag "mRNA_start_NF"; tag "cds_start_NF"; tag "basic"; tag "Ensembl_canonical"; tag "GENCODE_Primary"; tag "appris_principal_5"; tag "readthrough_transcript"; tag "exp_conf"; havana_gene "OTTMUSG00000017308.1"; havana_transcript "OTTMUST00000042020.1";
chr7	HAVANA	exon	127396499	127396609	0	+	.	gene_id "ENSMUSG00000042308.15"; transcript_id "ENSMUST00000047075.14"; gene_type "protein_coding"; gene_name "Setd1a"; transcript_type "protein_coding"; transcript_name "Setd1a-201"; exon_number 16; exon_id "ENSMUSE00001291009.2"; level 2; protein_id "ENSMUSP00000047672.8"; transcript_support_level "5"; mgi_id "MGI:2446244"; tag "non_canonical_U12"; tag "basic"; tag "Ensembl_canonical"; tag "GENCODE_Primary"; tag "appris_principal_1"; tag "CCDS"; ccdsid "CCDS40144.1"; havana_gene "OTTMUSG00000017309.1"; havana_transcript "OTTMUST00000042031.1";
chr7	HAVANA	CDS	127396499	127396609	0	+	0	gene_id "ENSMUSG00000042308.15"; transcript_id "ENSMUST00000047075.14"; gene_type "protein_coding"; gene_name "Setd1a"; transcript_type "protein_coding"; transcript_name "Setd1a-201"; exon_number 16; exon_id "ENSMUSE00001291009.2"; level 2; protein_id "ENSMUSP00000047672.8"; transcript_support_level "5"; mgi_id "MGI:2446244"; tag "non_canonical_U12"; tag "basic"; tag "Ensembl_canonical"; tag "GENCODE_Primary"; tag "appris_principal_1"; tag "CCDS"; ccdsid "CCDS40144.1"; havana_gene "OTTMUSG00000017309.1"; havana_transcript "OTTMUST00000042031.1";
chr7	ENSEMBL	exon	127396499	127396609	0	+	.	gene_id "ENSMUSG00000042308.15"; transcript_id "ENSMUST00000047157.13"; gene_type "protein_coding"; gene_name "Setd1a"; transcript_type "protein_coding"; transcript_name "Setd1a-202"; exon_number 16; exon_id "ENSMUSE00001291009.2"; level 3; protein_id "ENSMUSP00000037600.7"; transcript_support_level "5"; mgi_id "MGI:2446244"; tag "basic"; tag "appris_principal_1"; tag "CCDS"; ccdsid "CCDS40144.1"; havana_gene "OTTMUSG00000017309.1";
chr7	ENSEMBL	CDS	127396499	127396609	0	+	0	gene_id "ENSMUSG00000042308.15"; transcript_id "ENSMUST00000047157.13"; gene_type "protein_coding"; gene_name "Setd1a"; transcript_type "protein_coding"; transcript_name "Setd1a-202"; exon_number 16; exon_id "ENSMUSE00001291009.2"; level 3; protein_id "ENSMUSP00000037600.7"; transcript_support_level "5"; mgi_id "MGI:2446244"; tag "basic"; tag "appris_principal_1"; tag "CCDS"; ccdsid "CCDS40144.1"; havana_gene "OTTMUSG00000017309.1";
chr7	HAVANA	exon	127396499	127396609	0	+	.	gene_id "ENSMUSG00000108815.2"; transcript_id "ENSMUST00000154987.8"; gene_type "protein_coding"; gene_name "Gm49388"; transcript_type "nonsense_mediated_decay"; transcript_name "Gm49388-202"; exon_number 10; exon_id "ENSMUSE00001235256.2"; level 1; protein_id "ENSMUSP00000145647.2"; transcript_support_level "1"; mgi_id "MGI:6121614"; tag "mRNA_start_NF"; tag "cds_start_NF"; tag "basic"; tag "Ensembl_canonical"; tag "GENCODE_Primary"; tag "appris_principal_5"; tag "readthrough_transcript"; tag "exp_conf"; havana_gene "OTTMUSG00000017308.1"; havana_transcript "OTTMUST00000042020.1";
chr7	HAVANA	CDS	127396499	127396609	0	+	0	gene_id "ENSMUSG00000108815.2"; transcript_id "ENSMUST00000154987.8"; gene_type "protein_coding"; gene_name "Gm49388"; transcript_type "nonsense_mediated_decay"; transcript_name "Gm49388-202"; exon_number 10; exon_id "ENSMUSE00001235256.2"; level 1; protein_id "ENSMUSP00000145647.2"; transcript_support_level "1"; mgi_id "MGI:6121614"; tag "mRNA_start_NF"; tag "cds_start_NF"; tag "basic"; tag "Ensembl_canonical"; tag "GENCODE_Primary"; tag "appris_principal_5"; tag "readthrough_transcript"; tag "exp_conf"; havana_gene "OTTMUSG00000017308.1"; havana_transcript "OTTMUST00000042020.1";
chr7	HAVANA	exon	127396776	127396895	0	+	.	gene_id "ENSMUSG00000042308.15"; transcript_id "ENSMUST00000047075.14"; gene_type "protein_coding"; gene_name "Setd1a"; transcript_type "protein_coding"; transcript_name "Setd1a-201"; exon_number 17; exon_id "ENSMUSE00001308565.2"; level 2; protein_id "ENSMUSP00000047672.8"; transcript_support_level "5"; mgi_id "MGI:2446244"; tag "non_canonical_U12"; tag "basic"; tag "Ensembl_canonical"; tag "GENCODE_Primary"; tag "appris_principal_1"; tag "CCDS"; ccdsid "CCDS40144.1"; havana_gene "OTTMUSG00000017309.1"; havana_transcript "OTTMUST00000042031.1";
chr7	HAVANA	CDS	127396776	127396895	0	+	0	gene_id "ENSMUSG00000042308.15"; transcript_id "ENSMUST00000047075.14"; gene_type "protein_coding"; gene_name "Setd1a"; transcript_type "protein_coding"; transcript_name "Setd1a-201"; exon_number 17; exon_id "ENSMUSE00001308565.2"; level 2; protein_id "ENSMUSP00000047672.8"; transcript_support_level "5"; mgi_id "MGI:2446244"; tag "non_canonical_U12"; tag "basic"; tag "Ensembl_canonical"; tag "GENCODE_Primary"; tag "appris_principal_1"; tag "CCDS"; ccdsid "CCDS40144.1"; havana_gene "OTTMUSG00000017309.1"; havana_transcript "OTTMUST00000042031.1";
chr7	ENSEMBL	exon	127396776	127396895	0	+	.	gene_id "ENSMUSG00000042308.15"; transcript_id "ENSMUST00000047157.13"; gene_type "protein_coding"; gene_name "Setd1a"; transcript_type "protein_coding"; transcript_name "Setd1a-202"; exon_number 17; exon_id "ENSMUSE00001308565.2"; level 3; protein_id "ENSMUSP00000037600.7"; transcript_support_level "5"; mgi_id "MGI:2446244"; tag "basic"; tag "appris_principal_1"; tag "CCDS"; ccdsid "CCDS40144.1"; havana_gene "OTTMUSG00000017309.1";
chr7	ENSEMBL	CDS	127396776	127396895	0	+	0	gene_id "ENSMUSG00000042308.15"; transcript_id "ENSMUST00000047157.13"; gene_type "protein_coding"; gene_name "Setd1a"; transcript_type "protein_coding"; transcript_name "Setd1a-202"; exon_number 17; exon_id "ENSMUSE00001308565.2"; level 3; protein_id "ENSMUSP00000037600.7"; transcript_support_level "5"; mgi_id "MGI:2446244"; tag "basic"; tag "appris_principal_1"; tag "CCDS"; ccdsid "CCDS40144.1"; havana_gene "OTTMUSG00000017309.1";
chr7	HAVANA	exon	127396776	127396895	0	+	.	gene_id "ENSMUSG00000108815.2"; transcript_id "ENSMUST00000154987.8"; gene_type "protein_coding"; gene_name "Gm49388"; transcript_type "nonsense_mediated_decay"; transcript_name "Gm49388-202"; exon_number 11; exon_id "ENSMUSE00001307076.2"; level 1; protein_id "ENSMUSP00000145647.2"; transcript_support_level "1"; mgi_id "MGI:6121614"; tag "mRNA_start_NF"; tag "cds_start_NF"; tag "basic"; tag "Ensembl_canonical"; tag "GENCODE_Primary"; tag "appris_principal_5"; tag "readthrough_transcript"; tag "exp_conf"; havana_gene "OTTMUSG00000017308.1"; havana_transcript "OTTMUST00000042020.1";
chr7	HAVANA	CDS	127396776	127396895	0	+	0	gene_id "ENSMUSG00000108815.2"; transcript_id "ENSMUST00000154987.8"; gene_type "protein_coding"; gene_name "Gm49388"; transcript_type "nonsense_mediated_decay"; transcript_name "Gm49388-202"; exon_number 11; exon_id "ENSMUSE00001307076.2"; level 1; protein_id "ENSMUSP00000145647.2"; transcript_support_level "1"; mgi_id "MGI:6121614"; tag "mRNA_start_NF"; tag "cds_start_NF"; tag "basic"; tag "Ensembl_canonical"; tag "GENCODE_Primary"; tag "appris_principal_5"; tag "readthrough_transcript"; tag "exp_conf"; havana_gene "OTTMUSG00000017308.1"; havana_transcript "OTTMUST00000042020.1";
chr7	HAVANA	exon	127398263	127398400	0	+	.	gene_id "ENSMUSG00000042308.15"; transcript_id "ENSMUST00000047075.14"; gene_type "protein_coding"; gene_name "Setd1a"; transcript_type "protein_coding"; transcript_name "Setd1a-201"; exon_number 18; exon_id "ENSMUSE00001246188.2"; level 2; protein_id "ENSMUSP00000047672.8"; transcript_support_level "5"; mgi_id "MGI:2446244"; tag "non_canonical_U12"; tag "basic"; tag "Ensembl_canonical"; tag "GENCODE_Primary"; tag "appris_principal_1"; tag "CCDS"; ccdsid "CCDS40144.1"; havana_gene "OTTMUSG00000017309.1"; havana_transcript "OTTMUST00000042031.1";
chr7	HAVANA	CDS	127398263	127398400	0	+	0	gene_id "ENSMUSG00000042308.15"; transcript_id "ENSMUST00000047075.14"; gene_type "protein_coding"; gene_name "Setd1a"; transcript_type "protein_coding"; transcript_name "Setd1a-201"; exon_number 18; exon_id "ENSMUSE00001246188.2"; level 2; protein_id "ENSMUSP00000047672.8"; transcript_support_level "5"; mgi_id "MGI:2446244"; tag "non_canonical_U12"; tag "basic"; tag "Ensembl_canonical"; tag "GENCODE_Primary"; tag "appris_principal_1"; tag "CCDS"; ccdsid "CCDS40144.1"; havana_gene "OTTMUSG00000017309.1"; havana_transcript "OTTMUST00000042031.1";
chr7	ENSEMBL	exon	127398263	127398400	0	+	.	gene_id "ENSMUSG00000042308.15"; transcript_id "ENSMUST00000047157.13"; gene_type "protein_coding"; gene_name "Setd1a"; transcript_type "protein_coding"; transcript_name "Setd1a-202"; exon_number 18; exon_id "ENSMUSE00001246188.2"; level 3; protein_id "ENSMUSP00000037600.7"; transcript_support_level "5"; mgi_id "MGI:2446244"; tag "basic"; tag "appris_principal_1"; tag "CCDS"; ccdsid "CCDS40144.1"; havana_gene "OTTMUSG00000017309.1";
chr7	ENSEMBL	CDS	127398263	127398400	0	+	0	gene_id "ENSMUSG00000042308.15"; transcript_id "ENSMUST00000047157.13"; gene_type "protein_coding"; gene_name "Setd1a"; transcript_type "protein_coding"; transcript_name "Setd1a-202"; exon_number 18; exon_id "ENSMUSE00001246188.2"; level 3; protein_id "ENSMUSP00000037600.7"; transcript_support_level "5"; mgi_id "MGI:2446244"; tag "basic"; tag "appris_principal_1"; tag "CCDS"; ccdsid "CCDS40144.1"; havana_gene "OTTMUSG00000017309.1";
chr7	HAVANA	exon	127398263	127398400	0	+	.	gene_id "ENSMUSG00000108815.2"; transcript_id "ENSMUST00000154987.8"; gene_type "protein_coding"; gene_name "Gm49388"; transcript_type "nonsense_mediated_decay"; transcript_name "Gm49388-202"; exon_number 12; exon_id "ENSMUSE00001259711.2"; level 1; protein_id "ENSMUSP00000145647.2"; transcript_support_level "1"; mgi_id "MGI:6121614"; tag "mRNA_start_NF"; tag "cds_start_NF"; tag "basic"; tag "Ensembl_canonical"; tag "GENCODE_Primary"; tag "appris_principal_5"; tag "readthrough_transcript"; tag "exp_conf"; havana_gene "OTTMUSG00000017308.1"; havana_transcript "OTTMUST00000042020.1";
chr7	HAVANA	CDS	127398263	127398400	0	+	0	gene_id "ENSMUSG00000108815.2"; transcript_id "ENSMUST00000154987.8"; gene_type "protein_coding"; gene_name "Gm49388"; transcript_type "nonsense_mediated_decay"; transcript_name "Gm49388-202"; exon_number 12; exon_id "ENSMUSE00001259711.2"; level 1; protein_id "ENSMUSP00000145647.2"; transcript_support_level "1"; mgi_id "MGI:6121614"; tag "mRNA_start_NF"; tag "cds_start_NF"; tag "basic"; tag "Ensembl_canonical"; tag "GENCODE_Primary"; tag "appris_principal_5"; tag "readthrough_transcript"; tag "exp_conf"; havana_gene "OTTMUSG00000017308.1"; havana_transcript "OTTMUST00000042020.1";
chr7	HAVANA	CDS	127398478	127398648	0	+	0	gene_id "ENSMUSG00000042308.15"; transcript_id "ENSMUST00000047075.14"; gene_type "protein_coding"; gene_name "Setd1a"; transcript_type "protein_coding"; transcript_name "Setd1a-201"; exon_number 19; exon_id "ENSMUSE00000345291.7"; level 2; protein_id "ENSMUSP00000047672.8"; transcript_support_level "5"; mgi_id "MGI:2446244"; tag "non_canonical_U12"; tag "basic"; tag "Ensembl_canonical"; tag "GENCODE_Primary"; tag "appris_principal_1"; tag "CCDS"; ccdsid "CCDS40144.1"; havana_gene "OTTMUSG00000017309.1"; havana_transcript "OTTMUST00000042031.1";
chr7	ENSEMBL	CDS	127398478	127398648	0	+	0	gene_id "ENSMUSG00000042308.15"; transcript_id "ENSMUST00000047157.13"; gene_type "protein_coding"; gene_name "Setd1a"; transcript_type "protein_coding"; transcript_name "Setd1a-202"; exon_number 19; exon_id "ENSMUSE00000485984.5"; level 3; protein_id "ENSMUSP00000037600.7"; transcript_support_level "5"; mgi_id "MGI:2446244"; tag "basic"; tag "appris_principal_1"; tag "CCDS"; ccdsid "CCDS40144.1"; havana_gene "OTTMUSG00000017309.1";
chr7	HAVANA	CDS	127398478	127398648	0	+	0	gene_id "ENSMUSG00000108815.2"; transcript_id "ENSMUST00000154987.8"; gene_type "protein_coding"; gene_name "Gm49388"; transcript_type "nonsense_mediated_decay"; transcript_name "Gm49388-202"; exon_number 13; exon_id "ENSMUSE00000746342.2"; level 1; protein_id "ENSMUSP00000145647.2"; transcript_support_level "1"; mgi_id "MGI:6121614"; tag "mRNA_start_NF"; tag "cds_start_NF"; tag "basic"; tag "Ensembl_canonical"; tag "GENCODE_Primary"; tag "appris_principal_5"; tag "readthrough_transcript"; tag "exp_conf"; havana_gene "OTTMUSG00000017308.1"; havana_transcript "OTTMUST00000042020.1";
chr7	HAVANA	exon	127398478	127398652	0	+	.	gene_id "ENSMUSG00000108815.2"; transcript_id "ENSMUST00000154987.8"; gene_type "protein_coding"; gene_name "Gm49388"; transcript_type "nonsense_mediated_decay"; transcript_name "Gm49388-202"; exon_number 13; exon_id "ENSMUSE00000746342.2"; level 1; protein_id "ENSMUSP00000145647.2"; transcript_support_level "1"; mgi_id "MGI:6121614"; tag "mRNA_start_NF"; tag "cds_start_NF"; tag "basic"; tag "Ensembl_canonical"; tag "GENCODE_Primary"; tag "appris_principal_5"; tag "readthrough_transcript"; tag "exp_conf"; havana_gene "OTTMUSG00000017308.1"; havana_transcript "OTTMUST00000042020.1";
chr7	ENSEMBL	exon	127398478	127399287	0	+	.	gene_id "ENSMUSG00000042308.15"; transcript_id "ENSMUST00000047157.13"; gene_type "protein_coding"; gene_name "Setd1a"; transcript_type "protein_coding"; transcript_name "Setd1a-202"; exon_number 19; exon_id "ENSMUSE00000485984.5"; level 3; protein_id "ENSMUSP00000037600.7"; transcript_support_level "5"; mgi_id "MGI:2446244"; tag "basic"; tag "appris_principal_1"; tag "CCDS"; ccdsid "CCDS40144.1"; havana_gene "OTTMUSG00000017309.1";
chr7	HAVANA	exon	127398478	127399294	0	+	.	gene_id "ENSMUSG00000042308.15"; transcript_id "ENSMUST00000047075.14"; gene_type "protein_coding"; gene_name "Setd1a"; transcript_type "protein_coding"; transcript_name "Setd1a-201"; exon_number 19; exon_id "ENSMUSE00000345291.7"; level 2; protein_id "ENSMUSP00000047672.8"; transcript_support_level "5"; mgi_id "MGI:2446244"; tag "non_canonical_U12"; tag "basic"; tag "Ensembl_canonical"; tag "GENCODE_Primary"; tag "appris_principal_1"; tag "CCDS"; ccdsid "CCDS40144.1"; havana_gene "OTTMUSG00000017309.1"; havana_transcript "OTTMUST00000042031.1";
chr7	HAVANA	CDS	127398563	127398648	0	+	2	gene_id "ENSMUSG00000108815.2"; transcript_id "ENSMUST00000136823.8"; gene_type "protein_coding"; gene_name "Gm49388"; transcript_type "nonsense_mediated_decay"; transcript_name "Gm49388-201"; exon_number 1; exon_id "ENSMUSE00000765295.2"; level 2; protein_id "ENSMUSP00000145901.2"; transcript_support_level "2"; mgi_id "MGI:6121614"; tag "mRNA_start_NF"; tag "cds_start_NF"; tag "appris_alternative_2"; tag "readthrough_transcript"; havana_gene "OTTMUSG00000017308.1"; havana_transcript "OTTMUST00000042023.1";
chr7	HAVANA	exon	127398563	127398652	0	+	.	gene_id "ENSMUSG00000108815.2"; transcript_id "ENSMUST00000136823.8"; gene_type "protein_coding"; gene_name "Gm49388"; transcript_type "nonsense_mediated_decay"; transcript_name "Gm49388-201"; exon_number 1; exon_id "ENSMUSE00000765295.2"; level 2; protein_id "ENSMUSP00000145901.2"; transcript_support_level "2"; mgi_id "MGI:6121614"; tag "mRNA_start_NF"; tag "cds_start_NF"; tag "appris_alternative_2"; tag "readthrough_transcript"; havana_gene "OTTMUSG00000017308.1"; havana_transcript "OTTMUST00000042023.1";
chr7	HAVANA	transcript	127398563	127401194	0	+	.	gene_id "ENSMUSG00000108815.2"; transcript_id "ENSMUST00000136823.8"; gene_type "protein_coding"; gene_name "Gm49388"; transcript_type "nonsense_mediated_decay"; transcript_name "Gm49388-201"; level 2; protein_id "ENSMUSP00000145901.2"; transcript_support_level "2"; mgi_id "MGI:6121614"; tag "mRNA_start_NF"; tag "cds_start_NF"; tag "appris_alternative_2"; tag "readthrough_transcript"; havana_gene "OTTMUSG00000017308.1"; havana_transcript "OTTMUST00000042023.1";
chr7	HAVANA	stop_codon	127398649	127398651	0	+	0	gene_id "ENSMUSG00000042308.15"; transcript_id "ENSMUST00000047075.14"; gene_type "protein_coding"; gene_name "Setd1a"; transcript_type "protein_coding"; transcript_name "Setd1a-201"; exon_number 19; exon_id "ENSMUSE00000345291.7"; level 2; protein_id "ENSMUSP00000047672.8"; transcript_support_level "5"; mgi_id "MGI:2446244"; tag "non_canonical_U12"; tag "basic"; tag "Ensembl_canonical"; tag "GENCODE_Primary"; tag "appris_principal_1"; tag "CCDS"; ccdsid "CCDS40144.1"; havana_gene "OTTMUSG00000017309.1"; havana_transcript "OTTMUST00000042031.1";
chr7	ENSEMBL	stop_codon	127398649	127398651	0	+	0	gene_id "ENSMUSG00000042308.15"; transcript_id "ENSMUST00000047157.13"; gene_type "protein_coding"; gene_name "Setd1a"; transcript_type "protein_coding"; transcript_name "Setd1a-202"; exon_number 19; exon_id "ENSMUSE00000485984.5"; level 3; protein_id "ENSMUSP00000037600.7"; transcript_support_level "5"; mgi_id "MGI:2446244"; tag "basic"; tag "appris_principal_1"; tag "CCDS"; ccdsid "CCDS40144.1"; havana_gene "OTTMUSG00000017309.1";
chr7	HAVANA	stop_codon	127398649	127398651	0	+	0	gene_id "ENSMUSG00000108815.2"; transcript_id "ENSMUST00000154987.8"; gene_type "protein_coding"; gene_name "Gm49388"; transcript_type "nonsense_mediated_decay"; transcript_name "Gm49388-202"; exon_number 13; exon_id "ENSMUSE00000746342.2"; level 1; protein_id "ENSMUSP00000145647.2"; transcript_support_level "1"; mgi_id "MGI:6121614"; tag "mRNA_start_NF"; tag "cds_start_NF"; tag "basic"; tag "Ensembl_canonical"; tag "GENCODE_Primary"; tag "appris_principal_5"; tag "readthrough_transcript"; tag "exp_conf"; havana_gene "OTTMUSG00000017308.1"; havana_transcript "OTTMUST00000042020.1";
chr7	HAVANA	stop_codon	127398649	127398651	0	+	0	gene_id "ENSMUSG00000108815.2"; transcript_id "ENSMUST00000136823.8"; gene_type "protein_coding"; gene_name "Gm49388"; transcript_type "nonsense_mediated_decay"; transcript_name "Gm49388-201"; exon_number 1; exon_id "ENSMUSE00000765295.2"; level 2; protein_id "ENSMUSP00000145901.2"; transcript_support_level "2"; mgi_id "MGI:6121614"; tag "mRNA_start_NF"; tag "cds_start_NF"; tag "appris_alternative_2"; tag "readthrough_transcript"; havana_gene "OTTMUSG00000017308.1"; havana_transcript "OTTMUST00000042023.1";
chr7	HAVANA	UTR	127398649	127398652	0	+	.	gene_id "ENSMUSG00000108815.2"; transcript_id "ENSMUST00000154987.8"; gene_type "protein_coding"; gene_name "Gm49388"; transcript_type "nonsense_mediated_decay"; transcript_name "Gm49388-202"; exon_number 13; exon_id "ENSMUSE00000746342.2"; level 1; protein_id "ENSMUSP00000145647.2"; transcript_support_level "1"; mgi_id "MGI:6121614"; tag "mRNA_start_NF"; tag "cds_start_NF"; tag "basic"; tag "Ensembl_canonical"; tag "GENCODE_Primary"; tag "appris_principal_5"; tag "readthrough_transcript"; tag "exp_conf"; havana_gene "OTTMUSG00000017308.1"; havana_transcript "OTTMUST00000042020.1";
chr7	HAVANA	UTR	127398649	127398652	0	+	.	gene_id "ENSMUSG00000108815.2"; transcript_id "ENSMUST00000136823.8"; gene_type "protein_coding"; gene_name "Gm49388"; transcript_type "nonsense_mediated_decay"; transcript_name "Gm49388-201"; exon_number 1; exon_id "ENSMUSE00000765295.2"; level 2; protein_id "ENSMUSP00000145901.2"; transcript_support_level "2"; mgi_id "MGI:6121614"; tag "mRNA_start_NF"; tag "cds_start_NF"; tag "appris_alternative_2"; tag "readthrough_transcript"; havana_gene "OTTMUSG00000017308.1"; havana_transcript "OTTMUST00000042023.1";
chr7	ENSEMBL	UTR	127398649	127399287	0	+	.	gene_id "ENSMUSG00000042308.15"; transcript_id "ENSMUST00000047157.13"; gene_type "protein_coding"; gene_name "Setd1a"; transcript_type "protein_coding"; transcript_name "Setd1a-202"; exon_number 19; exon_id "ENSMUSE00000485984.5"; level 3; protein_id "ENSMUSP00000037600.7"; transcript_support_level "5"; mgi_id "MGI:2446244"; tag "basic"; tag "appris_principal_1"; tag "CCDS"; ccdsid "CCDS40144.1"; havana_gene "OTTMUSG00000017309.1";
chr7	HAVANA	UTR	127398649	127399294	0	+	.	gene_id "ENSMUSG00000042308.15"; transcript_id "ENSMUST00000047075.14"; gene_type "protein_coding"; gene_name "Setd1a"; transcript_type "protein_coding"; transcript_name "Setd1a-201"; exon_number 19; exon_id "ENSMUSE00000345291.7"; level 2; protein_id "ENSMUSP00000047672.8"; transcript_support_level "5"; mgi_id "MGI:2446244"; tag "non_canonical_U12"; tag "basic"; tag "Ensembl_canonical"; tag "GENCODE_Primary"; tag "appris_principal_1"; tag "CCDS"; ccdsid "CCDS40144.1"; havana_gene "OTTMUSG00000017309.1"; havana_transcript "OTTMUST00000042031.1";
chr7	HAVANA	exon	127399776	127399886	0	+	.	gene_id "ENSMUSG00000042289.12"; transcript_id "ENSMUST00000046863.12"; gene_type "protein_coding"; gene_name "Hsd3b7"; transcript_type "protein_coding"; transcript_name "Hsd3b7-201"; exon_number 1; exon_id "ENSMUSE00000669288.3"; level 2; protein_id "ENSMUSP00000036245.6"; transcript_support_level "1"; mgi_id "MGI:2141879"; tag "basic"; tag "Ensembl_canonical"; tag "GENCODE_Primary"; tag "appris_principal_1"; tag "CCDS"; ccdsid "CCDS40145.1"; havana_gene "OTTMUSG00000058631.1"; havana_transcript "OTTMUST00000042018.1";
chr7	HAVANA	UTR	127399776	127399886	0	+	.	gene_id "ENSMUSG00000042289.12"; transcript_id "ENSMUST00000046863.12"; gene_type "protein_coding"; gene_name "Hsd3b7"; transcript_type "protein_coding"; transcript_name "Hsd3b7-201"; exon_number 1; exon_id "ENSMUSE00000669288.3"; level 2; protein_id "ENSMUSP00000036245.6"; transcript_support_level "1"; mgi_id "MGI:2141879"; tag "basic"; tag "Ensembl_canonical"; tag "GENCODE_Primary"; tag "appris_principal_1"; tag "CCDS"; ccdsid "CCDS40145.1"; havana_gene "OTTMUSG00000058631.1"; havana_transcript "OTTMUST00000042018.1";
chr7	HAVANA	exon	127399776	127399886	0	+	.	gene_id "ENSMUSG00000042289.12"; transcript_id "ENSMUST00000132702.8"; gene_type "protein_coding"; gene_name "Hsd3b7"; transcript_type "retained_intron"; transcript_name "Hsd3b7-206"; exon_number 1; exon_id "ENSMUSE00000669288.3"; level 2; transcript_support_level "1"; mgi_id "MGI:2141879"; havana_gene "OTTMUSG00000058631.1"; havana_transcript "OTTMUST00000042019.1";
chr7	HAVANA	exon	127399776	127399886	0	+	.	gene_id "ENSMUSG00000042289.12"; transcript_id "ENSMUST00000144748.8"; gene_type "protein_coding"; gene_name "Hsd3b7"; transcript_type "retained_intron"; transcript_name "Hsd3b7-210"; exon_number 1; exon_id "ENSMUSE00000669288.3"; level 2; transcript_support_level "1"; mgi_id "MGI:2141879"; havana_gene "OTTMUSG00000058631.1"; havana_transcript "OTTMUST00000042021.1";
chr7	HAVANA	gene	127399776	127402974	0	+	.	gene_id "ENSMUSG00000042289.12"; gene_type "protein_coding"; gene_name "Hsd3b7"; level 1; mgi_id "MGI:2141879"; tag "overlapping_locus"; havana_gene "OTTMUSG00000058631.1";
chr7	HAVANA	transcript	127399776	127402974	0	+	.	gene_id "ENSMUSG00000042289.12"; transcript_id "ENSMUST00000046863.12"; gene_type "protein_coding"; gene_name "Hsd3b7"; transcript_type "protein_coding"; transcript_name "Hsd3b7-201"; level 2; protein_id "ENSMUSP00000036245.6"; transcript_support_level "1"; mgi_id "MGI:2141879"; tag "basic"; tag "Ensembl_canonical"; tag "GENCODE_Primary"; tag "appris_principal_1"; tag "CCDS"; ccdsid "CCDS40145.1"; havana_gene "OTTMUSG00000058631.1"; havana_transcript "OTTMUST00000042018.1";
chr7	HAVANA	transcript	127399776	127402974	0	+	.	gene_id "ENSMUSG00000042289.12"; transcript_id "ENSMUST00000132702.8"; gene_type "protein_coding"; gene_name "Hsd3b7"; transcript_type "retained_intron"; transcript_name "Hsd3b7-206"; level 2; transcript_support_level "1"; mgi_id "MGI:2141879"; havana_gene "OTTMUSG00000058631.1"; havana_transcript "OTTMUST00000042019.1";
chr7	HAVANA	transcript	127399776	127402974	0	+	.	gene_id "ENSMUSG00000042289.12"; transcript_id "ENSMUST00000144748.8"; gene_type "protein_coding"; gene_name "Hsd3b7"; transcript_type "retained_intron"; transcript_name "Hsd3b7-210"; level 2; transcript_support_level "1"; mgi_id "MGI:2141879"; havana_gene "OTTMUSG00000058631.1"; havana_transcript "OTTMUST00000042021.1";
chr7	HAVANA	exon	127399786	127399886	0	+	.	gene_id "ENSMUSG00000042289.12"; transcript_id "ENSMUST00000206674.2"; gene_type "protein_coding"; gene_name "Hsd3b7"; transcript_type "protein_coding"; transcript_name "Hsd3b7-212"; exon_number 1; exon_id "ENSMUSE00000484217.3"; level 2; protein_id "ENSMUSP00000146308.2"; transcript_support_level "3"; mgi_id "MGI:2141879"; tag "mRNA_end_NF"; tag "cds_end_NF"; havana_gene "OTTMUSG00000058631.1"; havana_transcript "OTTMUST00000143975.1";
chr7	HAVANA	UTR	127399786	127399886	0	+	.	gene_id "ENSMUSG00000042289.12"; transcript_id "ENSMUST00000206674.2"; gene_type "protein_coding"; gene_name "Hsd3b7"; transcript_type "protein_coding"; transcript_name "Hsd3b7-212"; exon_number 1; exon_id "ENSMUSE00000484217.3"; level 2; protein_id "ENSMUSP00000146308.2"; transcript_support_level "3"; mgi_id "MGI:2141879"; tag "mRNA_end_NF"; tag "cds_end_NF"; havana_gene "OTTMUSG00000058631.1"; havana_transcript "OTTMUST00000143975.1";
chr7	HAVANA	exon	127399786	127399886	0	+	.	gene_id "ENSMUSG00000042289.12"; transcript_id "ENSMUST00000106272.8"; gene_type "protein_coding"; gene_name "Hsd3b7"; transcript_type "protein_coding"; transcript_name "Hsd3b7-203"; exon_number 1; exon_id "ENSMUSE00000484217.3"; level 2; protein_id "ENSMUSP00000101879.2"; transcript_support_level "5"; mgi_id "MGI:2141879"; tag "not_organism_supported"; tag "basic"; havana_gene "OTTMUSG00000058631.1"; havana_transcript "OTTMUST00000042022.1";
chr7	HAVANA	UTR	127399786	127399886	0	+	.	gene_id "ENSMUSG00000042289.12"; transcript_id "ENSMUST00000106272.8"; gene_type "protein_coding"; gene_name "Hsd3b7"; transcript_type "protein_coding"; transcript_name "Hsd3b7-203"; exon_number 1; exon_id "ENSMUSE00000484217.3"; level 2; protein_id "ENSMUSP00000101879.2"; transcript_support_level "5"; mgi_id "MGI:2141879"; tag "not_organism_supported"; tag "basic"; havana_gene "OTTMUSG00000058631.1"; havana_transcript "OTTMUST00000042022.1";
chr7	HAVANA	transcript	127399786	127401570	0	+	.	gene_id "ENSMUSG00000042289.12"; transcript_id "ENSMUST00000206674.2"; gene_type "protein_coding"; gene_name "Hsd3b7"; transcript_type "protein_coding"; transcript_name "Hsd3b7-212"; level 2; protein_id "ENSMUSP00000146308.2"; transcript_support_level "3"; mgi_id "MGI:2141879"; tag "mRNA_end_NF"; tag "cds_end_NF"; havana_gene "OTTMUSG00000058631.1"; havana_transcript "OTTMUST00000143975.1";
chr7	HAVANA	transcript	127399786	127402974	0	+	.	gene_id "ENSMUSG00000042289.12"; transcript_id "ENSMUST00000106272.8"; gene_type "protein_coding"; gene_name "Hsd3b7"; transcript_type "protein_coding"; transcript_name "Hsd3b7-203"; level 2; protein_id "ENSMUSP00000101879.2"; transcript_support_level "5"; mgi_id "MGI:2141879"; tag "not_organism_supported"; tag "basic"; havana_gene "OTTMUSG00000058631.1"; havana_transcript "OTTMUST00000042022.1";
chr7	HAVANA	exon	127399808	127399886	0	+	.	gene_id "ENSMUSG00000042289.12"; transcript_id "ENSMUST00000125188.8"; gene_type "protein_coding"; gene_name "Hsd3b7"; transcript_type "protein_coding"; transcript_name "Hsd3b7-205"; exon_number 1; exon_id "ENSMUSE00000845759.2"; level 2; protein_id "ENSMUSP00000145613.2"; transcript_support_level "2"; mgi_id "MGI:2141879"; tag "mRNA_end_NF"; tag "cds_end_NF"; havana_gene "OTTMUSG00000058631.1"; havana_transcript "OTTMUST00000042024.1";
chr7	HAVANA	UTR	127399808	127399886	0	+	.	gene_id "ENSMUSG00000042289.12"; transcript_id "ENSMUST00000125188.8"; gene_type "protein_coding"; gene_name "Hsd3b7"; transcript_type "protein_coding"; transcript_name "Hsd3b7-205"; exon_number 1; exon_id "ENSMUSE00000845759.2"; level 2; protein_id "ENSMUSP00000145613.2"; transcript_support_level "2"; mgi_id "MGI:2141879"; tag "mRNA_end_NF"; tag "cds_end_NF"; havana_gene "OTTMUSG00000058631.1"; havana_transcript "OTTMUST00000042024.1";
chr7	HAVANA	transcript	127399808	127401194	0	+	.	gene_id "ENSMUSG00000042289.12"; transcript_id "ENSMUST00000125188.8"; gene_type "protein_coding"; gene_name "Hsd3b7"; transcript_type "protein_coding"; transcript_name "Hsd3b7-205"; level 2; protein_id "ENSMUSP00000145613.2"; transcript_support_level "2"; mgi_id "MGI:2141879"; tag "mRNA_end_NF"; tag "cds_end_NF"; havana_gene "OTTMUSG00000058631.1"; havana_transcript "OTTMUST00000042024.1";
chr7	HAVANA	exon	127399818	127399886	0	+	.	gene_id "ENSMUSG00000042289.12"; transcript_id "ENSMUST00000155005.3"; gene_type "protein_coding"; gene_name "Hsd3b7"; transcript_type "nonsense_mediated_decay"; transcript_name "Hsd3b7-211"; exon_number 1; exon_id "ENSMUSE00000770734.2"; level 2; protein_id "ENSMUSP00000145804.2"; transcript_support_level "3"; mgi_id "MGI:2141879"; havana_gene "OTTMUSG00000058631.1"; havana_transcript "OTTMUST00000042025.1";
chr7	HAVANA	UTR	127399818	127399886	0	+	.	gene_id "ENSMUSG00000042289.12"; transcript_id "ENSMUST00000155005.3"; gene_type "protein_coding"; gene_name "Hsd3b7"; transcript_type "nonsense_mediated_decay"; transcript_name "Hsd3b7-211"; exon_number 1; exon_id "ENSMUSE00000770734.2"; level 2; protein_id "ENSMUSP00000145804.2"; transcript_support_level "3"; mgi_id "MGI:2141879"; havana_gene "OTTMUSG00000058631.1"; havana_transcript "OTTMUST00000042025.1";
chr7	HAVANA	transcript	127399818	127401442	0	+	.	gene_id "ENSMUSG00000042289.12"; transcript_id "ENSMUST00000155005.3"; gene_type "protein_coding"; gene_name "Hsd3b7"; transcript_type "nonsense_mediated_decay"; transcript_name "Hsd3b7-211"; level 2; protein_id "ENSMUSP00000145804.2"; transcript_support_level "3"; mgi_id "MGI:2141879"; havana_gene "OTTMUSG00000058631.1"; havana_transcript "OTTMUST00000042025.1";
chr7	HAVANA	exon	127399819	127399886	0	+	.	gene_id "ENSMUSG00000042289.12"; transcript_id "ENSMUST00000206995.2"; gene_type "protein_coding"; gene_name "Hsd3b7"; transcript_type "retained_intron"; transcript_name "Hsd3b7-213"; exon_number 1; exon_id "ENSMUSE00001374147.2"; level 2; transcript_support_level "5"; mgi_id "MGI:2141879"; havana_gene "OTTMUSG00000058631.1"; havana_transcript "OTTMUST00000143976.1";
chr7	HAVANA	transcript	127399819	127401395	0	+	.	gene_id "ENSMUSG00000042289.12"; transcript_id "ENSMUST00000206995.2"; gene_type "protein_coding"; gene_name "Hsd3b7"; transcript_type "retained_intron"; transcript_name "Hsd3b7-213"; level 2; transcript_support_level "5"; mgi_id "MGI:2141879"; havana_gene "OTTMUSG00000058631.1"; havana_transcript "OTTMUST00000143976.1";
chr7	HAVANA	exon	127399830	127399886	0	+	.	gene_id "ENSMUSG00000042289.12"; transcript_id "ENSMUST00000124631.8"; gene_type "protein_coding"; gene_name "Hsd3b7"; transcript_type "retained_intron"; transcript_name "Hsd3b7-204"; exon_number 1; exon_id "ENSMUSE00000748787.2"; level 2; transcript_support_level "5"; mgi_id "MGI:2141879"; havana_gene "OTTMUSG00000058631.1"; havana_transcript "OTTMUST00000042026.1";
chr7	HAVANA	transcript	127399830	127401285	0	+	.	gene_id "ENSMUSG00000042289.12"; transcript_id "ENSMUST00000124631.8"; gene_type "protein_coding"; gene_name "Hsd3b7"; transcript_type "retained_intron"; transcript_name "Hsd3b7-204"; level 2; transcript_support_level "5"; mgi_id "MGI:2141879"; havana_gene "OTTMUSG00000058631.1"; havana_transcript "OTTMUST00000042026.1";
chr7	HAVANA	exon	127399843	127399886	0	+	.	gene_id "ENSMUSG00000042289.12"; transcript_id "ENSMUST00000136597.3"; gene_type "protein_coding"; gene_name "Hsd3b7"; transcript_type "retained_intron"; transcript_name "Hsd3b7-207"; exon_number 1; exon_id "ENSMUSE00000819836.2"; level 2; transcript_support_level "3"; mgi_id "MGI:2141879"; havana_gene "OTTMUSG00000058631.1"; havana_transcript "OTTMUST00000042027.1";
chr7	HAVANA	transcript	127399843	127401499	0	+	.	gene_id "ENSMUSG00000042289.12"; transcript_id "ENSMUST00000136597.3"; gene_type "protein_coding"; gene_name "Hsd3b7"; transcript_type "retained_intron"; transcript_name "Hsd3b7-207"; level 2; transcript_support_level "3"; mgi_id "MGI:2141879"; havana_gene "OTTMUSG00000058631.1"; havana_transcript "OTTMUST00000042027.1";
chr7	HAVANA	exon	127399852	127399886	0	+	.	gene_id "ENSMUSG00000042289.12"; transcript_id "ENSMUST00000139068.8"; gene_type "protein_coding"; gene_name "Hsd3b7"; transcript_type "protein_coding"; transcript_name "Hsd3b7-209"; exon_number 1; exon_id "ENSMUSE00000832477.2"; level 2; protein_id "ENSMUSP00000121246.2"; transcript_support_level "3"; mgi_id "MGI:2141879"; tag "mRNA_end_NF"; tag "cds_end_NF"; havana_gene "OTTMUSG00000058631.1"; havana_transcript "OTTMUST00000042028.1";
chr7	HAVANA	UTR	127399852	127399886	0	+	.	gene_id "ENSMUSG00000042289.12"; transcript_id "ENSMUST00000139068.8"; gene_type "protein_coding"; gene_name "Hsd3b7"; transcript_type "protein_coding"; transcript_name "Hsd3b7-209"; exon_number 1; exon_id "ENSMUSE00000832477.2"; level 2; protein_id "ENSMUSP00000121246.2"; transcript_support_level "3"; mgi_id "MGI:2141879"; tag "mRNA_end_NF"; tag "cds_end_NF"; havana_gene "OTTMUSG00000058631.1"; havana_transcript "OTTMUST00000042028.1";
chr7	HAVANA	transcript	127399852	127401210	0	+	.	gene_id "ENSMUSG00000042289.12"; transcript_id "ENSMUST00000139068.8"; gene_type "protein_coding"; gene_name "Hsd3b7"; transcript_type "protein_coding"; transcript_name "Hsd3b7-209"; level 2; protein_id "ENSMUSP00000121246.2"; transcript_support_level "3"; mgi_id "MGI:2141879"; tag "mRNA_end_NF"; tag "cds_end_NF"; havana_gene "OTTMUSG00000058631.1"; havana_transcript "OTTMUST00000042028.1";
chr7	HAVANA	UTR	127400088	127400252	0	+	.	gene_id "ENSMUSG00000042289.12"; transcript_id "ENSMUST00000106271.2"; gene_type "protein_coding"; gene_name "Hsd3b7"; transcript_type "protein_coding"; transcript_name "Hsd3b7-202"; exon_number 1; exon_id "ENSMUSE00000669286.2"; level 2; protein_id "ENSMUSP00000101878.2"; transcript_support_level "5"; mgi_id "MGI:2141879"; tag "basic"; havana_gene "OTTMUSG00000058631.1"; havana_transcript "OTTMUST00000042029.1";
chr7	HAVANA	exon	127400088	127400418	0	+	.	gene_id "ENSMUSG00000042289.12"; transcript_id "ENSMUST00000106271.2"; gene_type "protein_coding"; gene_name "Hsd3b7"; transcript_type "protein_coding"; transcript_name "Hsd3b7-202"; exon_number 1; exon_id "ENSMUSE00000669286.2"; level 2; protein_id "ENSMUSP00000101878.2"; transcript_support_level "5"; mgi_id "MGI:2141879"; tag "basic"; havana_gene "OTTMUSG00000058631.1"; havana_transcript "OTTMUST00000042029.1";
chr7	HAVANA	transcript	127400088	127402974	0	+	.	gene_id "ENSMUSG00000042289.12"; transcript_id "ENSMUST00000106271.2"; gene_type "protein_coding"; gene_name "Hsd3b7"; transcript_type "protein_coding"; transcript_name "Hsd3b7-202"; level 2; protein_id "ENSMUSP00000101878.2"; transcript_support_level "5"; mgi_id "MGI:2141879"; tag "basic"; havana_gene "OTTMUSG00000058631.1"; havana_transcript "OTTMUST00000042029.1";
chr7	HAVANA	UTR	127400113	127400167	0	+	.	gene_id "ENSMUSG00000042289.12"; transcript_id "ENSMUST00000138432.2"; gene_type "protein_coding"; gene_name "Hsd3b7"; transcript_type "protein_coding"; transcript_name "Hsd3b7-208"; exon_number 1; exon_id "ENSMUSE00000789250.2"; level 2; protein_id "ENSMUSP00000114536.2"; transcript_support_level "5"; mgi_id "MGI:2141879"; tag "mRNA_end_NF"; tag "cds_end_NF"; havana_gene "OTTMUSG00000058631.1"; havana_transcript "OTTMUST00000042030.1";
chr7	HAVANA	exon	127400113	127400222	0	+	.	gene_id "ENSMUSG00000042289.12"; transcript_id "ENSMUST00000138432.2"; gene_type "protein_coding"; gene_name "Hsd3b7"; transcript_type "protein_coding"; transcript_name "Hsd3b7-208"; exon_number 1; exon_id "ENSMUSE00000789250.2"; level 2; protein_id "ENSMUSP00000114536.2"; transcript_support_level "5"; mgi_id "MGI:2141879"; tag "mRNA_end_NF"; tag "cds_end_NF"; havana_gene "OTTMUSG00000058631.1"; havana_transcript "OTTMUST00000042030.1";
chr7	HAVANA	transcript	127400113	127400690	0	+	.	gene_id "ENSMUSG00000042289.12"; transcript_id "ENSMUST00000138432.2"; gene_type "protein_coding"; gene_name "Hsd3b7"; transcript_type "protein_coding"; transcript_name "Hsd3b7-208"; level 2; protein_id "ENSMUSP00000114536.2"; transcript_support_level "5"; mgi_id "MGI:2141879"; tag "mRNA_end_NF"; tag "cds_end_NF"; havana_gene "OTTMUSG00000058631.1"; havana_transcript "OTTMUST00000042030.1";
chr7	HAVANA	start_codon	127400168	127400170	0	+	0	gene_id "ENSMUSG00000042289.12"; transcript_id "ENSMUST00000138432.2"; gene_type "protein_coding"; gene_name "Hsd3b7"; transcript_type "protein_coding"; transcript_name "Hsd3b7-208"; exon_number 1; exon_id "ENSMUSE00000789250.2"; level 2; protein_id "ENSMUSP00000114536.2"; transcript_support_level "5"; mgi_id "MGI:2141879"; tag "mRNA_end_NF"; tag "cds_end_NF"; havana_gene "OTTMUSG00000058631.1"; havana_transcript "OTTMUST00000042030.1";
chr7	HAVANA	CDS	127400168	127400222	0	+	0	gene_id "ENSMUSG00000042289.12"; transcript_id "ENSMUST00000138432.2"; gene_type "protein_coding"; gene_name "Hsd3b7"; transcript_type "protein_coding"; transcript_name "Hsd3b7-208"; exon_number 1; exon_id "ENSMUSE00000789250.2"; level 2; protein_id "ENSMUSP00000114536.2"; transcript_support_level "5"; mgi_id "MGI:2141879"; tag "mRNA_end_NF"; tag "cds_end_NF"; havana_gene "OTTMUSG00000058631.1"; havana_transcript "OTTMUST00000042030.1";
chr7	HAVANA	UTR	127400224	127400252	0	+	.	gene_id "ENSMUSG00000042289.12"; transcript_id "ENSMUST00000139068.8"; gene_type "protein_coding"; gene_name "Hsd3b7"; transcript_type "protein_coding"; transcript_name "Hsd3b7-209"; exon_number 2; exon_id "ENSMUSE00000832798.2"; level 2; protein_id "ENSMUSP00000121246.2"; transcript_support_level "3"; mgi_id "MGI:2141879"; tag "mRNA_end_NF"; tag "cds_end_NF"; havana_gene "OTTMUSG00000058631.1"; havana_transcript "OTTMUST00000042028.1";
chr7	HAVANA	exon	127400224	127400418	0	+	.	gene_id "ENSMUSG00000042289.12"; transcript_id "ENSMUST00000139068.8"; gene_type "protein_coding"; gene_name "Hsd3b7"; transcript_type "protein_coding"; transcript_name "Hsd3b7-209"; exon_number 2; exon_id "ENSMUSE00000832798.2"; level 2; protein_id "ENSMUSP00000121246.2"; transcript_support_level "3"; mgi_id "MGI:2141879"; tag "mRNA_end_NF"; tag "cds_end_NF"; havana_gene "OTTMUSG00000058631.1"; havana_transcript "OTTMUST00000042028.1";
chr7	HAVANA	UTR	127400247	127400252	0	+	.	gene_id "ENSMUSG00000042289.12"; transcript_id "ENSMUST00000046863.12"; gene_type "protein_coding"; gene_name "Hsd3b7"; transcript_type "protein_coding"; transcript_name "Hsd3b7-201"; exon_number 2; exon_id "ENSMUSE00001245440.2"; level 2; protein_id "ENSMUSP00000036245.6"; transcript_support_level "1"; mgi_id "MGI:2141879"; tag "basic"; tag "Ensembl_canonical"; tag "GENCODE_Primary"; tag "appris_principal_1"; tag "CCDS"; ccdsid "CCDS40145.1"; havana_gene "OTTMUSG00000058631.1"; havana_transcript "OTTMUST00000042018.1";
chr7	HAVANA	UTR	127400247	127400252	0	+	.	gene_id "ENSMUSG00000042289.12"; transcript_id "ENSMUST00000206674.2"; gene_type "protein_coding"; gene_name "Hsd3b7"; transcript_type "protein_coding"; transcript_name "Hsd3b7-212"; exon_number 2; exon_id "ENSMUSE00001245440.2"; level 2; protein_id "ENSMUSP00000146308.2"; transcript_support_level "3"; mgi_id "MGI:2141879"; tag "mRNA_end_NF"; tag "cds_end_NF"; havana_gene "OTTMUSG00000058631.1"; havana_transcript "OTTMUST00000143975.1";
chr7	HAVANA	UTR	127400247	127400252	0	+	.	gene_id "ENSMUSG00000042289.12"; transcript_id "ENSMUST00000106272.8"; gene_type "protein_coding"; gene_name "Hsd3b7"; transcript_type "protein_coding"; transcript_name "Hsd3b7-203"; exon_number 2; exon_id "ENSMUSE00001245440.2"; level 2; protein_id "ENSMUSP00000101879.2"; transcript_support_level "5"; mgi_id "MGI:2141879"; tag "not_organism_supported"; tag "basic"; havana_gene "OTTMUSG00000058631.1"; havana_transcript "OTTMUST00000042022.1";
chr7	HAVANA	UTR	127400247	127400252	0	+	.	gene_id "ENSMUSG00000042289.12"; transcript_id "ENSMUST00000155005.3"; gene_type "protein_coding"; gene_name "Hsd3b7"; transcript_type "nonsense_mediated_decay"; transcript_name "Hsd3b7-211"; exon_number 2; exon_id "ENSMUSE00001245440.2"; level 2; protein_id "ENSMUSP00000145804.2"; transcript_support_level "3"; mgi_id "MGI:2141879"; havana_gene "OTTMUSG00000058631.1"; havana_transcript "OTTMUST00000042025.1";
chr7	HAVANA	exon	127400247	127400418	0	+	.	gene_id "ENSMUSG00000108815.2"; transcript_id "ENSMUST00000136823.8"; gene_type "protein_coding"; gene_name "Gm49388"; transcript_type "nonsense_mediated_decay"; transcript_name "Gm49388-201"; exon_number 2; exon_id "ENSMUSE00001373824.2"; level 2; protein_id "ENSMUSP00000145901.2"; transcript_support_level "2"; mgi_id "MGI:6121614"; tag "mRNA_start_NF"; tag "cds_start_NF"; tag "appris_alternative_2"; tag "readthrough_transcript"; havana_gene "OTTMUSG00000017308.1"; havana_transcript "OTTMUST00000042023.1";
chr7	HAVANA	UTR	127400247	127400418	0	+	.	gene_id "ENSMUSG00000108815.2"; transcript_id "ENSMUST00000136823.8"; gene_type "protein_coding"; gene_name "Gm49388"; transcript_type "nonsense_mediated_decay"; transcript_name "Gm49388-201"; exon_number 2; exon_id "ENSMUSE00001373824.2"; level 2; protein_id "ENSMUSP00000145901.2"; transcript_support_level "2"; mgi_id "MGI:6121614"; tag "mRNA_start_NF"; tag "cds_start_NF"; tag "appris_alternative_2"; tag "readthrough_transcript"; havana_gene "OTTMUSG00000017308.1"; havana_transcript "OTTMUST00000042023.1";
chr7	HAVANA	exon	127400247	127400418	0	+	.	gene_id "ENSMUSG00000042289.12"; transcript_id "ENSMUST00000046863.12"; gene_type "protein_coding"; gene_name "Hsd3b7"; transcript_type "protein_coding"; transcript_name "Hsd3b7-201"; exon_number 2; exon_id "ENSMUSE00001245440.2"; level 2; protein_id "ENSMUSP00000036245.6"; transcript_support_level "1"; mgi_id "MGI:2141879"; tag "basic"; tag "Ensembl_canonical"; tag "GENCODE_Primary"; tag "appris_principal_1"; tag "CCDS"; ccdsid "CCDS40145.1"; havana_gene "OTTMUSG00000058631.1"; havana_transcript "OTTMUST00000042018.1";
chr7	HAVANA	exon	127400247	127400418	0	+	.	gene_id "ENSMUSG00000042289.12"; transcript_id "ENSMUST00000132702.8"; gene_type "protein_coding"; gene_name "Hsd3b7"; transcript_type "retained_intron"; transcript_name "Hsd3b7-206"; exon_number 2; exon_id "ENSMUSE00001372556.2"; level 2; transcript_support_level "1"; mgi_id "MGI:2141879"; havana_gene "OTTMUSG00000058631.1"; havana_transcript "OTTMUST00000042019.1";
chr7	HAVANA	exon	127400247	127400418	0	+	.	gene_id "ENSMUSG00000042289.12"; transcript_id "ENSMUST00000144748.8"; gene_type "protein_coding"; gene_name "Hsd3b7"; transcript_type "retained_intron"; transcript_name "Hsd3b7-210"; exon_number 2; exon_id "ENSMUSE00001372556.2"; level 2; transcript_support_level "1"; mgi_id "MGI:2141879"; havana_gene "OTTMUSG00000058631.1"; havana_transcript "OTTMUST00000042021.1";
chr7	HAVANA	exon	127400247	127400418	0	+	.	gene_id "ENSMUSG00000042289.12"; transcript_id "ENSMUST00000206674.2"; gene_type "protein_coding"; gene_name "Hsd3b7"; transcript_type "protein_coding"; transcript_name "Hsd3b7-212"; exon_number 2; exon_id "ENSMUSE00001245440.2"; level 2; protein_id "ENSMUSP00000146308.2"; transcript_support_level "3"; mgi_id "MGI:2141879"; tag "mRNA_end_NF"; tag "cds_end_NF"; havana_gene "OTTMUSG00000058631.1"; havana_transcript "OTTMUST00000143975.1";
chr7	HAVANA	exon	127400247	127400418	0	+	.	gene_id "ENSMUSG00000042289.12"; transcript_id "ENSMUST00000106272.8"; gene_type "protein_coding"; gene_name "Hsd3b7"; transcript_type "protein_coding"; transcript_name "Hsd3b7-203"; exon_number 2; exon_id "ENSMUSE00001245440.2"; level 2; protein_id "ENSMUSP00000101879.2"; transcript_support_level "5"; mgi_id "MGI:2141879"; tag "not_organism_supported"; tag "basic"; havana_gene "OTTMUSG00000058631.1"; havana_transcript "OTTMUST00000042022.1";
chr7	HAVANA	exon	127400247	127400418	0	+	.	gene_id "ENSMUSG00000042289.12"; transcript_id "ENSMUST00000155005.3"; gene_type "protein_coding"; gene_name "Hsd3b7"; transcript_type "nonsense_mediated_decay"; transcript_name "Hsd3b7-211"; exon_number 2; exon_id "ENSMUSE00001245440.2"; level 2; protein_id "ENSMUSP00000145804.2"; transcript_support_level "3"; mgi_id "MGI:2141879"; havana_gene "OTTMUSG00000058631.1"; havana_transcript "OTTMUST00000042025.1";
chr7	HAVANA	exon	127400247	127400535	0	+	.	gene_id "ENSMUSG00000042289.12"; transcript_id "ENSMUST00000124631.8"; gene_type "protein_coding"; gene_name "Hsd3b7"; transcript_type "retained_intron"; transcript_name "Hsd3b7-204"; exon_number 2; exon_id "ENSMUSE00000827134.2"; level 2; transcript_support_level "5"; mgi_id "MGI:2141879"; havana_gene "OTTMUSG00000058631.1"; havana_transcript "OTTMUST00000042026.1";
chr7	HAVANA	exon	127400247	127400788	0	+	.	gene_id "ENSMUSG00000042289.12"; transcript_id "ENSMUST00000206995.2"; gene_type "protein_coding"; gene_name "Hsd3b7"; transcript_type "retained_intron"; transcript_name "Hsd3b7-213"; exon_number 2; exon_id "ENSMUSE00001375436.2"; level 2; transcript_support_level "5"; mgi_id "MGI:2141879"; havana_gene "OTTMUSG00000058631.1"; havana_transcript "OTTMUST00000143976.1";
chr7	HAVANA	start_codon	127400253	127400255	0	+	0	gene_id "ENSMUSG00000042289.12"; transcript_id "ENSMUST00000046863.12"; gene_type "protein_coding"; gene_name "Hsd3b7"; transcript_type "protein_coding"; transcript_name "Hsd3b7-201"; exon_number 2; exon_id "ENSMUSE00001245440.2"; level 2; protein_id "ENSMUSP00000036245.6"; transcript_support_level "1"; mgi_id "MGI:2141879"; tag "basic"; tag "Ensembl_canonical"; tag "GENCODE_Primary"; tag "appris_principal_1"; tag "CCDS"; ccdsid "CCDS40145.1"; havana_gene "OTTMUSG00000058631.1"; havana_transcript "OTTMUST00000042018.1";
chr7	HAVANA	start_codon	127400253	127400255	0	+	0	gene_id "ENSMUSG00000042289.12"; transcript_id "ENSMUST00000206674.2"; gene_type "protein_coding"; gene_name "Hsd3b7"; transcript_type "protein_coding"; transcript_name "Hsd3b7-212"; exon_number 2; exon_id "ENSMUSE00001245440.2"; level 2; protein_id "ENSMUSP00000146308.2"; transcript_support_level "3"; mgi_id "MGI:2141879"; tag "mRNA_end_NF"; tag "cds_end_NF"; havana_gene "OTTMUSG00000058631.1"; havana_transcript "OTTMUST00000143975.1";
chr7	HAVANA	start_codon	127400253	127400255	0	+	0	gene_id "ENSMUSG00000042289.12"; transcript_id "ENSMUST00000106272.8"; gene_type "protein_coding"; gene_name "Hsd3b7"; transcript_type "protein_coding"; transcript_name "Hsd3b7-203"; exon_number 2; exon_id "ENSMUSE00001245440.2"; level 2; protein_id "ENSMUSP00000101879.2"; transcript_support_level "5"; mgi_id "MGI:2141879"; tag "not_organism_supported"; tag "basic"; havana_gene "OTTMUSG00000058631.1"; havana_transcript "OTTMUST00000042022.1";
chr7	HAVANA	start_codon	127400253	127400255	0	+	0	gene_id "ENSMUSG00000042289.12"; transcript_id "ENSMUST00000155005.3"; gene_type "protein_coding"; gene_name "Hsd3b7"; transcript_type "nonsense_mediated_decay"; transcript_name "Hsd3b7-211"; exon_number 2; exon_id "ENSMUSE00001245440.2"; level 2; protein_id "ENSMUSP00000145804.2"; transcript_support_level "3"; mgi_id "MGI:2141879"; havana_gene "OTTMUSG00000058631.1"; havana_transcript "OTTMUST00000042025.1";
chr7	HAVANA	start_codon	127400253	127400255	0	+	0	gene_id "ENSMUSG00000042289.12"; transcript_id "ENSMUST00000139068.8"; gene_type "protein_coding"; gene_name "Hsd3b7"; transcript_type "protein_coding"; transcript_name "Hsd3b7-209"; exon_number 2; exon_id "ENSMUSE00000832798.2"; level 2; protein_id "ENSMUSP00000121246.2"; transcript_support_level "3"; mgi_id "MGI:2141879"; tag "mRNA_end_NF"; tag "cds_end_NF"; havana_gene "OTTMUSG00000058631.1"; havana_transcript "OTTMUST00000042028.1";
chr7	HAVANA	start_codon	127400253	127400255	0	+	0	gene_id "ENSMUSG00000042289.12"; transcript_id "ENSMUST00000106271.2"; gene_type "protein_coding"; gene_name "Hsd3b7"; transcript_type "protein_coding"; transcript_name "Hsd3b7-202"; exon_number 1; exon_id "ENSMUSE00000669286.2"; level 2; protein_id "ENSMUSP00000101878.2"; transcript_support_level "5"; mgi_id "MGI:2141879"; tag "basic"; havana_gene "OTTMUSG00000058631.1"; havana_transcript "OTTMUST00000042029.1";
chr7	HAVANA	CDS	127400253	127400418	0	+	0	gene_id "ENSMUSG00000042289.12"; transcript_id "ENSMUST00000046863.12"; gene_type "protein_coding"; gene_name "Hsd3b7"; transcript_type "protein_coding"; transcript_name "Hsd3b7-201"; exon_number 2; exon_id "ENSMUSE00001245440.2"; level 2; protein_id "ENSMUSP00000036245.6"; transcript_support_level "1"; mgi_id "MGI:2141879"; tag "basic"; tag "Ensembl_canonical"; tag "GENCODE_Primary"; tag "appris_principal_1"; tag "CCDS"; ccdsid "CCDS40145.1"; havana_gene "OTTMUSG00000058631.1"; havana_transcript "OTTMUST00000042018.1";
chr7	HAVANA	CDS	127400253	127400418	0	+	0	gene_id "ENSMUSG00000042289.12"; transcript_id "ENSMUST00000206674.2"; gene_type "protein_coding"; gene_name "Hsd3b7"; transcript_type "protein_coding"; transcript_name "Hsd3b7-212"; exon_number 2; exon_id "ENSMUSE00001245440.2"; level 2; protein_id "ENSMUSP00000146308.2"; transcript_support_level "3"; mgi_id "MGI:2141879"; tag "mRNA_end_NF"; tag "cds_end_NF"; havana_gene "OTTMUSG00000058631.1"; havana_transcript "OTTMUST00000143975.1";
chr7	HAVANA	CDS	127400253	127400418	0	+	0	gene_id "ENSMUSG00000042289.12"; transcript_id "ENSMUST00000106272.8"; gene_type "protein_coding"; gene_name "Hsd3b7"; transcript_type "protein_coding"; transcript_name "Hsd3b7-203"; exon_number 2; exon_id "ENSMUSE00001245440.2"; level 2; protein_id "ENSMUSP00000101879.2"; transcript_support_level "5"; mgi_id "MGI:2141879"; tag "not_organism_supported"; tag "basic"; havana_gene "OTTMUSG00000058631.1"; havana_transcript "OTTMUST00000042022.1";
chr7	HAVANA	CDS	127400253	127400418	0	+	0	gene_id "ENSMUSG00000042289.12"; transcript_id "ENSMUST00000155005.3"; gene_type "protein_coding"; gene_name "Hsd3b7"; transcript_type "nonsense_mediated_decay"; transcript_name "Hsd3b7-211"; exon_number 2; exon_id "ENSMUSE00001245440.2"; level 2; protein_id "ENSMUSP00000145804.2"; transcript_support_level "3"; mgi_id "MGI:2141879"; havana_gene "OTTMUSG00000058631.1"; havana_transcript "OTTMUST00000042025.1";
chr7	HAVANA	CDS	127400253	127400418	0	+	0	gene_id "ENSMUSG00000042289.12"; transcript_id "ENSMUST00000139068.8"; gene_type "protein_coding"; gene_name "Hsd3b7"; transcript_type "protein_coding"; transcript_name "Hsd3b7-209"; exon_number 2; exon_id "ENSMUSE00000832798.2"; level 2; protein_id "ENSMUSP00000121246.2"; transcript_support_level "3"; mgi_id "MGI:2141879"; tag "mRNA_end_NF"; tag "cds_end_NF"; havana_gene "OTTMUSG00000058631.1"; havana_transcript "OTTMUST00000042028.1";
chr7	HAVANA	CDS	127400253	127400418	0	+	0	gene_id "ENSMUSG00000042289.12"; transcript_id "ENSMUST00000106271.2"; gene_type "protein_coding"; gene_name "Hsd3b7"; transcript_type "protein_coding"; transcript_name "Hsd3b7-202"; exon_number 1; exon_id "ENSMUSE00000669286.2"; level 2; protein_id "ENSMUSP00000101878.2"; transcript_support_level "5"; mgi_id "MGI:2141879"; tag "basic"; havana_gene "OTTMUSG00000058631.1"; havana_transcript "OTTMUST00000042029.1";
chr7	HAVANA	UTR	127400299	127400333	0	+	.	gene_id "ENSMUSG00000042289.12"; transcript_id "ENSMUST00000125188.8"; gene_type "protein_coding"; gene_name "Hsd3b7"; transcript_type "protein_coding"; transcript_name "Hsd3b7-205"; exon_number 2; exon_id "ENSMUSE00001375957.2"; level 2; protein_id "ENSMUSP00000145613.2"; transcript_support_level "2"; mgi_id "MGI:2141879"; tag "mRNA_end_NF"; tag "cds_end_NF"; havana_gene "OTTMUSG00000058631.1"; havana_transcript "OTTMUST00000042024.1";
chr7	HAVANA	exon	127400299	127400418	0	+	.	gene_id "ENSMUSG00000108815.2"; transcript_id "ENSMUST00000154987.8"; gene_type "protein_coding"; gene_name "Gm49388"; transcript_type "nonsense_mediated_decay"; transcript_name "Gm49388-202"; exon_number 14; exon_id "ENSMUSE00001372743.2"; level 1; protein_id "ENSMUSP00000145647.2"; transcript_support_level "1"; mgi_id "MGI:6121614"; tag "mRNA_start_NF"; tag "cds_start_NF"; tag "basic"; tag "Ensembl_canonical"; tag "GENCODE_Primary"; tag "appris_principal_5"; tag "readthrough_transcript"; tag "exp_conf"; havana_gene "OTTMUSG00000017308.1"; havana_transcript "OTTMUST00000042020.1";
chr7	HAVANA	UTR	127400299	127400418	0	+	.	gene_id "ENSMUSG00000108815.2"; transcript_id "ENSMUST00000154987.8"; gene_type "protein_coding"; gene_name "Gm49388"; transcript_type "nonsense_mediated_decay"; transcript_name "Gm49388-202"; exon_number 14; exon_id "ENSMUSE00001372743.2"; level 1; protein_id "ENSMUSP00000145647.2"; transcript_support_level "1"; mgi_id "MGI:6121614"; tag "mRNA_start_NF"; tag "cds_start_NF"; tag "basic"; tag "Ensembl_canonical"; tag "GENCODE_Primary"; tag "appris_principal_5"; tag "readthrough_transcript"; tag "exp_conf"; havana_gene "OTTMUSG00000017308.1"; havana_transcript "OTTMUST00000042020.1";
chr7	HAVANA	exon	127400299	127400418	0	+	.	gene_id "ENSMUSG00000042289.12"; transcript_id "ENSMUST00000125188.8"; gene_type "protein_coding"; gene_name "Hsd3b7"; transcript_type "protein_coding"; transcript_name "Hsd3b7-205"; exon_number 2; exon_id "ENSMUSE00001375957.2"; level 2; protein_id "ENSMUSP00000145613.2"; transcript_support_level "2"; mgi_id "MGI:2141879"; tag "mRNA_end_NF"; tag "cds_end_NF"; havana_gene "OTTMUSG00000058631.1"; havana_transcript "OTTMUST00000042024.1";
chr7	HAVANA	exon	127400299	127400418	0	+	.	gene_id "ENSMUSG00000042289.12"; transcript_id "ENSMUST00000138432.2"; gene_type "protein_coding"; gene_name "Hsd3b7"; transcript_type "protein_coding"; transcript_name "Hsd3b7-208"; exon_number 2; exon_id "ENSMUSE00001263627.2"; level 2; protein_id "ENSMUSP00000114536.2"; transcript_support_level "5"; mgi_id "MGI:2141879"; tag "mRNA_end_NF"; tag "cds_end_NF"; havana_gene "OTTMUSG00000058631.1"; havana_transcript "OTTMUST00000042030.1";
chr7	HAVANA	CDS	127400299	127400418	0	+	2	gene_id "ENSMUSG00000042289.12"; transcript_id "ENSMUST00000138432.2"; gene_type "protein_coding"; gene_name "Hsd3b7"; transcript_type "protein_coding"; transcript_name "Hsd3b7-208"; exon_number 2; exon_id "ENSMUSE00001263627.2"; level 2; protein_id "ENSMUSP00000114536.2"; transcript_support_level "5"; mgi_id "MGI:2141879"; tag "mRNA_end_NF"; tag "cds_end_NF"; havana_gene "OTTMUSG00000058631.1"; havana_transcript "OTTMUST00000042030.1";
chr7	HAVANA	exon	127400299	127400535	0	+	.	gene_id "ENSMUSG00000042289.12"; transcript_id "ENSMUST00000136597.3"; gene_type "protein_coding"; gene_name "Hsd3b7"; transcript_type "retained_intron"; transcript_name "Hsd3b7-207"; exon_number 2; exon_id "ENSMUSE00000752434.2"; level 2; transcript_support_level "3"; mgi_id "MGI:2141879"; havana_gene "OTTMUSG00000058631.1"; havana_transcript "OTTMUST00000042027.1";
chr7	HAVANA	start_codon	127400334	127400336	0	+	0	gene_id "ENSMUSG00000042289.12"; transcript_id "ENSMUST00000125188.8"; gene_type "protein_coding"; gene_name "Hsd3b7"; transcript_type "protein_coding"; transcript_name "Hsd3b7-205"; exon_number 2; exon_id "ENSMUSE00001375957.2"; level 2; protein_id "ENSMUSP00000145613.2"; transcript_support_level "2"; mgi_id "MGI:2141879"; tag "mRNA_end_NF"; tag "cds_end_NF"; havana_gene "OTTMUSG00000058631.1"; havana_transcript "OTTMUST00000042024.1";
chr7	HAVANA	CDS	127400334	127400418	0	+	0	gene_id "ENSMUSG00000042289.12"; transcript_id "ENSMUST00000125188.8"; gene_type "protein_coding"; gene_name "Hsd3b7"; transcript_type "protein_coding"; transcript_name "Hsd3b7-205"; exon_number 2; exon_id "ENSMUSE00001375957.2"; level 2; protein_id "ENSMUSP00000145613.2"; transcript_support_level "2"; mgi_id "MGI:2141879"; tag "mRNA_end_NF"; tag "cds_end_NF"; havana_gene "OTTMUSG00000058631.1"; havana_transcript "OTTMUST00000042024.1";
chr7	HAVANA	CDS	127400564	127400607	0	+	2	gene_id "ENSMUSG00000042289.12"; transcript_id "ENSMUST00000155005.3"; gene_type "protein_coding"; gene_name "Hsd3b7"; transcript_type "nonsense_mediated_decay"; transcript_name "Hsd3b7-211"; exon_number 3; exon_id "ENSMUSE00000778558.2"; level 2; protein_id "ENSMUSP00000145804.2"; transcript_support_level "3"; mgi_id "MGI:2141879"; havana_gene "OTTMUSG00000058631.1"; havana_transcript "OTTMUST00000042025.1";
chr7	HAVANA	exon	127400564	127400788	0	+	.	gene_id "ENSMUSG00000042289.12"; transcript_id "ENSMUST00000155005.3"; gene_type "protein_coding"; gene_name "Hsd3b7"; transcript_type "nonsense_mediated_decay"; transcript_name "Hsd3b7-211"; exon_number 3; exon_id "ENSMUSE00000778558.2"; level 2; protein_id "ENSMUSP00000145804.2"; transcript_support_level "3"; mgi_id "MGI:2141879"; havana_gene "OTTMUSG00000058631.1"; havana_transcript "OTTMUST00000042025.1";
chr7	HAVANA	stop_codon	127400608	127400610	0	+	0	gene_id "ENSMUSG00000042289.12"; transcript_id "ENSMUST00000155005.3"; gene_type "protein_coding"; gene_name "Hsd3b7"; transcript_type "nonsense_mediated_decay"; transcript_name "Hsd3b7-211"; exon_number 3; exon_id "ENSMUSE00000778558.2"; level 2; protein_id "ENSMUSP00000145804.2"; transcript_support_level "3"; mgi_id "MGI:2141879"; havana_gene "OTTMUSG00000058631.1"; havana_transcript "OTTMUST00000042025.1";
chr7	HAVANA	UTR	127400608	127400788	0	+	.	gene_id "ENSMUSG00000042289.12"; transcript_id "ENSMUST00000155005.3"; gene_type "protein_coding"; gene_name "Hsd3b7"; transcript_type "nonsense_mediated_decay"; transcript_name "Hsd3b7-211"; exon_number 3; exon_id "ENSMUSE00000778558.2"; level 2; protein_id "ENSMUSP00000145804.2"; transcript_support_level "3"; mgi_id "MGI:2141879"; havana_gene "OTTMUSG00000058631.1"; havana_transcript "OTTMUST00000042025.1";
chr7	HAVANA	exon	127400633	127400690	0	+	.	gene_id "ENSMUSG00000042289.12"; transcript_id "ENSMUST00000138432.2"; gene_type "protein_coding"; gene_name "Hsd3b7"; transcript_type "protein_coding"; transcript_name "Hsd3b7-208"; exon_number 3; exon_id "ENSMUSE00000747973.2"; level 2; protein_id "ENSMUSP00000114536.2"; transcript_support_level "5"; mgi_id "MGI:2141879"; tag "mRNA_end_NF"; tag "cds_end_NF"; havana_gene "OTTMUSG00000058631.1"; havana_transcript "OTTMUST00000042030.1";
chr7	HAVANA	CDS	127400633	127400690	0	+	2	gene_id "ENSMUSG00000042289.12"; transcript_id "ENSMUST00000138432.2"; gene_type "protein_coding"; gene_name "Hsd3b7"; transcript_type "protein_coding"; transcript_name "Hsd3b7-208"; exon_number 3; exon_id "ENSMUSE00000747973.2"; level 2; protein_id "ENSMUSP00000114536.2"; transcript_support_level "5"; mgi_id "MGI:2141879"; tag "mRNA_end_NF"; tag "cds_end_NF"; havana_gene "OTTMUSG00000058631.1"; havana_transcript "OTTMUST00000042030.1";
chr7	HAVANA	exon	127400633	127400788	0	+	.	gene_id "ENSMUSG00000108815.2"; transcript_id "ENSMUST00000154987.8"; gene_type "protein_coding"; gene_name "Gm49388"; transcript_type "nonsense_mediated_decay"; transcript_name "Gm49388-202"; exon_number 15; exon_id "ENSMUSE00001370790.2"; level 1; protein_id "ENSMUSP00000145647.2"; transcript_support_level "1"; mgi_id "MGI:6121614"; tag "mRNA_start_NF"; tag "cds_start_NF"; tag "basic"; tag "Ensembl_canonical"; tag "GENCODE_Primary"; tag "appris_principal_5"; tag "readthrough_transcript"; tag "exp_conf"; havana_gene "OTTMUSG00000017308.1"; havana_transcript "OTTMUST00000042020.1";
chr7	HAVANA	UTR	127400633	127400788	0	+	.	gene_id "ENSMUSG00000108815.2"; transcript_id "ENSMUST00000154987.8"; gene_type "protein_coding"; gene_name "Gm49388"; transcript_type "nonsense_mediated_decay"; transcript_name "Gm49388-202"; exon_number 15; exon_id "ENSMUSE00001370790.2"; level 1; protein_id "ENSMUSP00000145647.2"; transcript_support_level "1"; mgi_id "MGI:6121614"; tag "mRNA_start_NF"; tag "cds_start_NF"; tag "basic"; tag "Ensembl_canonical"; tag "GENCODE_Primary"; tag "appris_principal_5"; tag "readthrough_transcript"; tag "exp_conf"; havana_gene "OTTMUSG00000017308.1"; havana_transcript "OTTMUST00000042020.1";
chr7	HAVANA	exon	127400633	127400788	0	+	.	gene_id "ENSMUSG00000108815.2"; transcript_id "ENSMUST00000136823.8"; gene_type "protein_coding"; gene_name "Gm49388"; transcript_type "nonsense_mediated_decay"; transcript_name "Gm49388-201"; exon_number 3; exon_id "ENSMUSE00001370790.2"; level 2; protein_id "ENSMUSP00000145901.2"; transcript_support_level "2"; mgi_id "MGI:6121614"; tag "mRNA_start_NF"; tag "cds_start_NF"; tag "appris_alternative_2"; tag "readthrough_transcript"; havana_gene "OTTMUSG00000017308.1"; havana_transcript "OTTMUST00000042023.1";
chr7	HAVANA	UTR	127400633	127400788	0	+	.	gene_id "ENSMUSG00000108815.2"; transcript_id "ENSMUST00000136823.8"; gene_type "protein_coding"; gene_name "Gm49388"; transcript_type "nonsense_mediated_decay"; transcript_name "Gm49388-201"; exon_number 3; exon_id "ENSMUSE00001370790.2"; level 2; protein_id "ENSMUSP00000145901.2"; transcript_support_level "2"; mgi_id "MGI:6121614"; tag "mRNA_start_NF"; tag "cds_start_NF"; tag "appris_alternative_2"; tag "readthrough_transcript"; havana_gene "OTTMUSG00000017308.1"; havana_transcript "OTTMUST00000042023.1";
chr7	HAVANA	exon	127400633	127400788	0	+	.	gene_id "ENSMUSG00000042289.12"; transcript_id "ENSMUST00000046863.12"; gene_type "protein_coding"; gene_name "Hsd3b7"; transcript_type "protein_coding"; transcript_name "Hsd3b7-201"; exon_number 3; exon_id "ENSMUSE00001297925.2"; level 2; protein_id "ENSMUSP00000036245.6"; transcript_support_level "1"; mgi_id "MGI:2141879"; tag "basic"; tag "Ensembl_canonical"; tag "GENCODE_Primary"; tag "appris_principal_1"; tag "CCDS"; ccdsid "CCDS40145.1"; havana_gene "OTTMUSG00000058631.1"; havana_transcript "OTTMUST00000042018.1";
chr7	HAVANA	CDS	127400633	127400788	0	+	2	gene_id "ENSMUSG00000042289.12"; transcript_id "ENSMUST00000046863.12"; gene_type "protein_coding"; gene_name "Hsd3b7"; transcript_type "protein_coding"; transcript_name "Hsd3b7-201"; exon_number 3; exon_id "ENSMUSE00001297925.2"; level 2; protein_id "ENSMUSP00000036245.6"; transcript_support_level "1"; mgi_id "MGI:2141879"; tag "basic"; tag "Ensembl_canonical"; tag "GENCODE_Primary"; tag "appris_principal_1"; tag "CCDS"; ccdsid "CCDS40145.1"; havana_gene "OTTMUSG00000058631.1"; havana_transcript "OTTMUST00000042018.1";
chr7	HAVANA	exon	127400633	127400788	0	+	.	gene_id "ENSMUSG00000042289.12"; transcript_id "ENSMUST00000132702.8"; gene_type "protein_coding"; gene_name "Hsd3b7"; transcript_type "retained_intron"; transcript_name "Hsd3b7-206"; exon_number 3; exon_id "ENSMUSE00001375006.2"; level 2; transcript_support_level "1"; mgi_id "MGI:2141879"; havana_gene "OTTMUSG00000058631.1"; havana_transcript "OTTMUST00000042019.1";
chr7	HAVANA	exon	127400633	127400788	0	+	.	gene_id "ENSMUSG00000042289.12"; transcript_id "ENSMUST00000144748.8"; gene_type "protein_coding"; gene_name "Hsd3b7"; transcript_type "retained_intron"; transcript_name "Hsd3b7-210"; exon_number 3; exon_id "ENSMUSE00001375006.2"; level 2; transcript_support_level "1"; mgi_id "MGI:2141879"; havana_gene "OTTMUSG00000058631.1"; havana_transcript "OTTMUST00000042021.1";
chr7	HAVANA	exon	127400633	127400788	0	+	.	gene_id "ENSMUSG00000042289.12"; transcript_id "ENSMUST00000106272.8"; gene_type "protein_coding"; gene_name "Hsd3b7"; transcript_type "protein_coding"; transcript_name "Hsd3b7-203"; exon_number 3; exon_id "ENSMUSE00001297925.2"; level 2; protein_id "ENSMUSP00000101879.2"; transcript_support_level "5"; mgi_id "MGI:2141879"; tag "not_organism_supported"; tag "basic"; havana_gene "OTTMUSG00000058631.1"; havana_transcript "OTTMUST00000042022.1";
chr7	HAVANA	CDS	127400633	127400788	0	+	2	gene_id "ENSMUSG00000042289.12"; transcript_id "ENSMUST00000106272.8"; gene_type "protein_coding"; gene_name "Hsd3b7"; transcript_type "protein_coding"; transcript_name "Hsd3b7-203"; exon_number 3; exon_id "ENSMUSE00001297925.2"; level 2; protein_id "ENSMUSP00000101879.2"; transcript_support_level "5"; mgi_id "MGI:2141879"; tag "not_organism_supported"; tag "basic"; havana_gene "OTTMUSG00000058631.1"; havana_transcript "OTTMUST00000042022.1";
chr7	HAVANA	exon	127400633	127400788	0	+	.	gene_id "ENSMUSG00000042289.12"; transcript_id "ENSMUST00000125188.8"; gene_type "protein_coding"; gene_name "Hsd3b7"; transcript_type "protein_coding"; transcript_name "Hsd3b7-205"; exon_number 3; exon_id "ENSMUSE00001297925.2"; level 2; protein_id "ENSMUSP00000145613.2"; transcript_support_level "2"; mgi_id "MGI:2141879"; tag "mRNA_end_NF"; tag "cds_end_NF"; havana_gene "OTTMUSG00000058631.1"; havana_transcript "OTTMUST00000042024.1";
chr7	HAVANA	CDS	127400633	127400788	0	+	2	gene_id "ENSMUSG00000042289.12"; transcript_id "ENSMUST00000125188.8"; gene_type "protein_coding"; gene_name "Hsd3b7"; transcript_type "protein_coding"; transcript_name "Hsd3b7-205"; exon_number 3; exon_id "ENSMUSE00001297925.2"; level 2; protein_id "ENSMUSP00000145613.2"; transcript_support_level "2"; mgi_id "MGI:2141879"; tag "mRNA_end_NF"; tag "cds_end_NF"; havana_gene "OTTMUSG00000058631.1"; havana_transcript "OTTMUST00000042024.1";
chr7	HAVANA	exon	127400633	127400788	0	+	.	gene_id "ENSMUSG00000042289.12"; transcript_id "ENSMUST00000124631.8"; gene_type "protein_coding"; gene_name "Hsd3b7"; transcript_type "retained_intron"; transcript_name "Hsd3b7-204"; exon_number 3; exon_id "ENSMUSE00001375006.2"; level 2; transcript_support_level "5"; mgi_id "MGI:2141879"; havana_gene "OTTMUSG00000058631.1"; havana_transcript "OTTMUST00000042026.1";
chr7	HAVANA	exon	127400633	127400788	0	+	.	gene_id "ENSMUSG00000042289.12"; transcript_id "ENSMUST00000136597.3"; gene_type "protein_coding"; gene_name "Hsd3b7"; transcript_type "retained_intron"; transcript_name "Hsd3b7-207"; exon_number 3; exon_id "ENSMUSE00001375006.2"; level 2; transcript_support_level "3"; mgi_id "MGI:2141879"; havana_gene "OTTMUSG00000058631.1"; havana_transcript "OTTMUST00000042027.1";
chr7	HAVANA	exon	127400633	127400788	0	+	.	gene_id "ENSMUSG00000042289.12"; transcript_id "ENSMUST00000106271.2"; gene_type "protein_coding"; gene_name "Hsd3b7"; transcript_type "protein_coding"; transcript_name "Hsd3b7-202"; exon_number 2; exon_id "ENSMUSE00001297925.2"; level 2; protein_id "ENSMUSP00000101878.2"; transcript_support_level "5"; mgi_id "MGI:2141879"; tag "basic"; havana_gene "OTTMUSG00000058631.1"; havana_transcript "OTTMUST00000042029.1";
chr7	HAVANA	CDS	127400633	127400788	0	+	2	gene_id "ENSMUSG00000042289.12"; transcript_id "ENSMUST00000106271.2"; gene_type "protein_coding"; gene_name "Hsd3b7"; transcript_type "protein_coding"; transcript_name "Hsd3b7-202"; exon_number 2; exon_id "ENSMUSE00001297925.2"; level 2; protein_id "ENSMUSP00000101878.2"; transcript_support_level "5"; mgi_id "MGI:2141879"; tag "basic"; havana_gene "OTTMUSG00000058631.1"; havana_transcript "OTTMUST00000042029.1";
chr7	HAVANA	exon	127401006	127401114	0	+	.	gene_id "ENSMUSG00000108815.2"; transcript_id "ENSMUST00000154987.8"; gene_type "protein_coding"; gene_name "Gm49388"; transcript_type "nonsense_mediated_decay"; transcript_name "Gm49388-202"; exon_number 16; exon_id "ENSMUSE00001372767.2"; level 1; protein_id "ENSMUSP00000145647.2"; transcript_support_level "1"; mgi_id "MGI:6121614"; tag "mRNA_start_NF"; tag "cds_start_NF"; tag "basic"; tag "Ensembl_canonical"; tag "GENCODE_Primary"; tag "appris_principal_5"; tag "readthrough_transcript"; tag "exp_conf"; havana_gene "OTTMUSG00000017308.1"; havana_transcript "OTTMUST00000042020.1";
chr7	HAVANA	UTR	127401006	127401114	0	+	.	gene_id "ENSMUSG00000108815.2"; transcript_id "ENSMUST00000154987.8"; gene_type "protein_coding"; gene_name "Gm49388"; transcript_type "nonsense_mediated_decay"; transcript_name "Gm49388-202"; exon_number 16; exon_id "ENSMUSE00001372767.2"; level 1; protein_id "ENSMUSP00000145647.2"; transcript_support_level "1"; mgi_id "MGI:6121614"; tag "mRNA_start_NF"; tag "cds_start_NF"; tag "basic"; tag "Ensembl_canonical"; tag "GENCODE_Primary"; tag "appris_principal_5"; tag "readthrough_transcript"; tag "exp_conf"; havana_gene "OTTMUSG00000017308.1"; havana_transcript "OTTMUST00000042020.1";
chr7	HAVANA	exon	127401006	127401114	0	+	.	gene_id "ENSMUSG00000108815.2"; transcript_id "ENSMUST00000136823.8"; gene_type "protein_coding"; gene_name "Gm49388"; transcript_type "nonsense_mediated_decay"; transcript_name "Gm49388-201"; exon_number 4; exon_id "ENSMUSE00001372767.2"; level 2; protein_id "ENSMUSP00000145901.2"; transcript_support_level "2"; mgi_id "MGI:6121614"; tag "mRNA_start_NF"; tag "cds_start_NF"; tag "appris_alternative_2"; tag "readthrough_transcript"; havana_gene "OTTMUSG00000017308.1"; havana_transcript "OTTMUST00000042023.1";
chr7	HAVANA	UTR	127401006	127401114	0	+	.	gene_id "ENSMUSG00000108815.2"; transcript_id "ENSMUST00000136823.8"; gene_type "protein_coding"; gene_name "Gm49388"; transcript_type "nonsense_mediated_decay"; transcript_name "Gm49388-201"; exon_number 4; exon_id "ENSMUSE00001372767.2"; level 2; protein_id "ENSMUSP00000145901.2"; transcript_support_level "2"; mgi_id "MGI:6121614"; tag "mRNA_start_NF"; tag "cds_start_NF"; tag "appris_alternative_2"; tag "readthrough_transcript"; havana_gene "OTTMUSG00000017308.1"; havana_transcript "OTTMUST00000042023.1";
chr7	HAVANA	exon	127401006	127401114	0	+	.	gene_id "ENSMUSG00000042289.12"; transcript_id "ENSMUST00000046863.12"; gene_type "protein_coding"; gene_name "Hsd3b7"; transcript_type "protein_coding"; transcript_name "Hsd3b7-201"; exon_number 4; exon_id "ENSMUSE00001221944.2"; level 2; protein_id "ENSMUSP00000036245.6"; transcript_support_level "1"; mgi_id "MGI:2141879"; tag "basic"; tag "Ensembl_canonical"; tag "GENCODE_Primary"; tag "appris_principal_1"; tag "CCDS"; ccdsid "CCDS40145.1"; havana_gene "OTTMUSG00000058631.1"; havana_transcript "OTTMUST00000042018.1";
chr7	HAVANA	CDS	127401006	127401114	0	+	2	gene_id "ENSMUSG00000042289.12"; transcript_id "ENSMUST00000046863.12"; gene_type "protein_coding"; gene_name "Hsd3b7"; transcript_type "protein_coding"; transcript_name "Hsd3b7-201"; exon_number 4; exon_id "ENSMUSE00001221944.2"; level 2; protein_id "ENSMUSP00000036245.6"; transcript_support_level "1"; mgi_id "MGI:2141879"; tag "basic"; tag "Ensembl_canonical"; tag "GENCODE_Primary"; tag "appris_principal_1"; tag "CCDS"; ccdsid "CCDS40145.1"; havana_gene "OTTMUSG00000058631.1"; havana_transcript "OTTMUST00000042018.1";
chr7	HAVANA	exon	127401006	127401114	0	+	.	gene_id "ENSMUSG00000042289.12"; transcript_id "ENSMUST00000106272.8"; gene_type "protein_coding"; gene_name "Hsd3b7"; transcript_type "protein_coding"; transcript_name "Hsd3b7-203"; exon_number 4; exon_id "ENSMUSE00001221944.2"; level 2; protein_id "ENSMUSP00000101879.2"; transcript_support_level "5"; mgi_id "MGI:2141879"; tag "not_organism_supported"; tag "basic"; havana_gene "OTTMUSG00000058631.1"; havana_transcript "OTTMUST00000042022.1";
chr7	HAVANA	CDS	127401006	127401114	0	+	2	gene_id "ENSMUSG00000042289.12"; transcript_id "ENSMUST00000106272.8"; gene_type "protein_coding"; gene_name "Hsd3b7"; transcript_type "protein_coding"; transcript_name "Hsd3b7-203"; exon_number 4; exon_id "ENSMUSE00001221944.2"; level 2; protein_id "ENSMUSP00000101879.2"; transcript_support_level "5"; mgi_id "MGI:2141879"; tag "not_organism_supported"; tag "basic"; havana_gene "OTTMUSG00000058631.1"; havana_transcript "OTTMUST00000042022.1";
chr7	HAVANA	exon	127401006	127401114	0	+	.	gene_id "ENSMUSG00000042289.12"; transcript_id "ENSMUST00000125188.8"; gene_type "protein_coding"; gene_name "Hsd3b7"; transcript_type "protein_coding"; transcript_name "Hsd3b7-205"; exon_number 4; exon_id "ENSMUSE00001221944.2"; level 2; protein_id "ENSMUSP00000145613.2"; transcript_support_level "2"; mgi_id "MGI:2141879"; tag "mRNA_end_NF"; tag "cds_end_NF"; havana_gene "OTTMUSG00000058631.1"; havana_transcript "OTTMUST00000042024.1";
chr7	HAVANA	CDS	127401006	127401114	0	+	2	gene_id "ENSMUSG00000042289.12"; transcript_id "ENSMUST00000125188.8"; gene_type "protein_coding"; gene_name "Hsd3b7"; transcript_type "protein_coding"; transcript_name "Hsd3b7-205"; exon_number 4; exon_id "ENSMUSE00001221944.2"; level 2; protein_id "ENSMUSP00000145613.2"; transcript_support_level "2"; mgi_id "MGI:2141879"; tag "mRNA_end_NF"; tag "cds_end_NF"; havana_gene "OTTMUSG00000058631.1"; havana_transcript "OTTMUST00000042024.1";
chr7	HAVANA	exon	127401006	127401114	0	+	.	gene_id "ENSMUSG00000042289.12"; transcript_id "ENSMUST00000155005.3"; gene_type "protein_coding"; gene_name "Hsd3b7"; transcript_type "nonsense_mediated_decay"; transcript_name "Hsd3b7-211"; exon_number 4; exon_id "ENSMUSE00001373653.2"; level 2; protein_id "ENSMUSP00000145804.2"; transcript_support_level "3"; mgi_id "MGI:2141879"; havana_gene "OTTMUSG00000058631.1"; havana_transcript "OTTMUST00000042025.1";
chr7	HAVANA	UTR	127401006	127401114	0	+	.	gene_id "ENSMUSG00000042289.12"; transcript_id "ENSMUST00000155005.3"; gene_type "protein_coding"; gene_name "Hsd3b7"; transcript_type "nonsense_mediated_decay"; transcript_name "Hsd3b7-211"; exon_number 4; exon_id "ENSMUSE00001373653.2"; level 2; protein_id "ENSMUSP00000145804.2"; transcript_support_level "3"; mgi_id "MGI:2141879"; havana_gene "OTTMUSG00000058631.1"; havana_transcript "OTTMUST00000042025.1";
chr7	HAVANA	exon	127401006	127401114	0	+	.	gene_id "ENSMUSG00000042289.12"; transcript_id "ENSMUST00000139068.8"; gene_type "protein_coding"; gene_name "Hsd3b7"; transcript_type "protein_coding"; transcript_name "Hsd3b7-209"; exon_number 3; exon_id "ENSMUSE00001221944.2"; level 2; protein_id "ENSMUSP00000121246.2"; transcript_support_level "3"; mgi_id "MGI:2141879"; tag "mRNA_end_NF"; tag "cds_end_NF"; havana_gene "OTTMUSG00000058631.1"; havana_transcript "OTTMUST00000042028.1";
chr7	HAVANA	CDS	127401006	127401114	0	+	2	gene_id "ENSMUSG00000042289.12"; transcript_id "ENSMUST00000139068.8"; gene_type "protein_coding"; gene_name "Hsd3b7"; transcript_type "protein_coding"; transcript_name "Hsd3b7-209"; exon_number 3; exon_id "ENSMUSE00001221944.2"; level 2; protein_id "ENSMUSP00000121246.2"; transcript_support_level "3"; mgi_id "MGI:2141879"; tag "mRNA_end_NF"; tag "cds_end_NF"; havana_gene "OTTMUSG00000058631.1"; havana_transcript "OTTMUST00000042028.1";
chr7	HAVANA	exon	127401006	127401114	0	+	.	gene_id "ENSMUSG00000042289.12"; transcript_id "ENSMUST00000106271.2"; gene_type "protein_coding"; gene_name "Hsd3b7"; transcript_type "protein_coding"; transcript_name "Hsd3b7-202"; exon_number 3; exon_id "ENSMUSE00001221944.2"; level 2; protein_id "ENSMUSP00000101878.2"; transcript_support_level "5"; mgi_id "MGI:2141879"; tag "basic"; havana_gene "OTTMUSG00000058631.1"; havana_transcript "OTTMUST00000042029.1";
chr7	HAVANA	CDS	127401006	127401114	0	+	2	gene_id "ENSMUSG00000042289.12"; transcript_id "ENSMUST00000106271.2"; gene_type "protein_coding"; gene_name "Hsd3b7"; transcript_type "protein_coding"; transcript_name "Hsd3b7-202"; exon_number 3; exon_id "ENSMUSE00001221944.2"; level 2; protein_id "ENSMUSP00000101878.2"; transcript_support_level "5"; mgi_id "MGI:2141879"; tag "basic"; havana_gene "OTTMUSG00000058631.1"; havana_transcript "OTTMUST00000042029.1";
chr7	HAVANA	exon	127401006	127401285	0	+	.	gene_id "ENSMUSG00000042289.12"; transcript_id "ENSMUST00000132702.8"; gene_type "protein_coding"; gene_name "Hsd3b7"; transcript_type "retained_intron"; transcript_name "Hsd3b7-206"; exon_number 4; exon_id "ENSMUSE00000751940.2"; level 2; transcript_support_level "1"; mgi_id "MGI:2141879"; havana_gene "OTTMUSG00000058631.1"; havana_transcript "OTTMUST00000042019.1";
chr7	HAVANA	exon	127401006	127401285	0	+	.	gene_id "ENSMUSG00000042289.12"; transcript_id "ENSMUST00000144748.8"; gene_type "protein_coding"; gene_name "Hsd3b7"; transcript_type "retained_intron"; transcript_name "Hsd3b7-210"; exon_number 4; exon_id "ENSMUSE00000751940.2"; level 2; transcript_support_level "1"; mgi_id "MGI:2141879"; havana_gene "OTTMUSG00000058631.1"; havana_transcript "OTTMUST00000042021.1";
chr7	HAVANA	exon	127401006	127401285	0	+	.	gene_id "ENSMUSG00000042289.12"; transcript_id "ENSMUST00000124631.8"; gene_type "protein_coding"; gene_name "Hsd3b7"; transcript_type "retained_intron"; transcript_name "Hsd3b7-204"; exon_number 4; exon_id "ENSMUSE00000751940.2"; level 2; transcript_support_level "5"; mgi_id "MGI:2141879"; havana_gene "OTTMUSG00000058631.1"; havana_transcript "OTTMUST00000042026.1";
chr7	HAVANA	exon	127401006	127401285	0	+	.	gene_id "ENSMUSG00000042289.12"; transcript_id "ENSMUST00000136597.3"; gene_type "protein_coding"; gene_name "Hsd3b7"; transcript_type "retained_intron"; transcript_name "Hsd3b7-207"; exon_number 4; exon_id "ENSMUSE00000751940.2"; level 2; transcript_support_level "3"; mgi_id "MGI:2141879"; havana_gene "OTTMUSG00000058631.1"; havana_transcript "OTTMUST00000042027.1";
chr7	HAVANA	exon	127401006	127401395	0	+	.	gene_id "ENSMUSG00000042289.12"; transcript_id "ENSMUST00000206995.2"; gene_type "protein_coding"; gene_name "Hsd3b7"; transcript_type "retained_intron"; transcript_name "Hsd3b7-213"; exon_number 3; exon_id "ENSMUSE00001370211.2"; level 2; transcript_support_level "5"; mgi_id "MGI:2141879"; havana_gene "OTTMUSG00000058631.1"; havana_transcript "OTTMUST00000143976.1";
chr7	HAVANA	exon	127401186	127401194	0	+	.	gene_id "ENSMUSG00000108815.2"; transcript_id "ENSMUST00000136823.8"; gene_type "protein_coding"; gene_name "Gm49388"; transcript_type "nonsense_mediated_decay"; transcript_name "Gm49388-201"; exon_number 5; exon_id "ENSMUSE00001468098.2"; level 2; protein_id "ENSMUSP00000145901.2"; transcript_support_level "2"; mgi_id "MGI:6121614"; tag "mRNA_start_NF"; tag "cds_start_NF"; tag "appris_alternative_2"; tag "readthrough_transcript"; havana_gene "OTTMUSG00000017308.1"; havana_transcript "OTTMUST00000042023.1";
chr7	HAVANA	UTR	127401186	127401194	0	+	.	gene_id "ENSMUSG00000108815.2"; transcript_id "ENSMUST00000136823.8"; gene_type "protein_coding"; gene_name "Gm49388"; transcript_type "nonsense_mediated_decay"; transcript_name "Gm49388-201"; exon_number 5; exon_id "ENSMUSE00001468098.2"; level 2; protein_id "ENSMUSP00000145901.2"; transcript_support_level "2"; mgi_id "MGI:6121614"; tag "mRNA_start_NF"; tag "cds_start_NF"; tag "appris_alternative_2"; tag "readthrough_transcript"; havana_gene "OTTMUSG00000017308.1"; havana_transcript "OTTMUST00000042023.1";
chr7	HAVANA	exon	127401186	127401194	0	+	.	gene_id "ENSMUSG00000042289.12"; transcript_id "ENSMUST00000125188.8"; gene_type "protein_coding"; gene_name "Hsd3b7"; transcript_type "protein_coding"; transcript_name "Hsd3b7-205"; exon_number 5; exon_id "ENSMUSE00001470188.2"; level 2; protein_id "ENSMUSP00000145613.2"; transcript_support_level "2"; mgi_id "MGI:2141879"; tag "mRNA_end_NF"; tag "cds_end_NF"; havana_gene "OTTMUSG00000058631.1"; havana_transcript "OTTMUST00000042024.1";
chr7	HAVANA	CDS	127401186	127401194	0	+	1	gene_id "ENSMUSG00000042289.12"; transcript_id "ENSMUST00000125188.8"; gene_type "protein_coding"; gene_name "Hsd3b7"; transcript_type "protein_coding"; transcript_name "Hsd3b7-205"; exon_number 5; exon_id "ENSMUSE00001470188.2"; level 2; protein_id "ENSMUSP00000145613.2"; transcript_support_level "2"; mgi_id "MGI:2141879"; tag "mRNA_end_NF"; tag "cds_end_NF"; havana_gene "OTTMUSG00000058631.1"; havana_transcript "OTTMUST00000042024.1";
chr7	HAVANA	exon	127401186	127401210	0	+	.	gene_id "ENSMUSG00000042289.12"; transcript_id "ENSMUST00000139068.8"; gene_type "protein_coding"; gene_name "Hsd3b7"; transcript_type "protein_coding"; transcript_name "Hsd3b7-209"; exon_number 4; exon_id "ENSMUSE00000792451.2"; level 2; protein_id "ENSMUSP00000121246.2"; transcript_support_level "3"; mgi_id "MGI:2141879"; tag "mRNA_end_NF"; tag "cds_end_NF"; havana_gene "OTTMUSG00000058631.1"; havana_transcript "OTTMUST00000042028.1";
chr7	HAVANA	CDS	127401186	127401210	0	+	1	gene_id "ENSMUSG00000042289.12"; transcript_id "ENSMUST00000139068.8"; gene_type "protein_coding"; gene_name "Hsd3b7"; transcript_type "protein_coding"; transcript_name "Hsd3b7-209"; exon_number 4; exon_id "ENSMUSE00000792451.2"; level 2; protein_id "ENSMUSP00000121246.2"; transcript_support_level "3"; mgi_id "MGI:2141879"; tag "mRNA_end_NF"; tag "cds_end_NF"; havana_gene "OTTMUSG00000058631.1"; havana_transcript "OTTMUST00000042028.1";
chr7	HAVANA	exon	127401186	127401285	0	+	.	gene_id "ENSMUSG00000108815.2"; transcript_id "ENSMUST00000154987.8"; gene_type "protein_coding"; gene_name "Gm49388"; transcript_type "nonsense_mediated_decay"; transcript_name "Gm49388-202"; exon_number 17; exon_id "ENSMUSE00001371840.2"; level 1; protein_id "ENSMUSP00000145647.2"; transcript_support_level "1"; mgi_id "MGI:6121614"; tag "mRNA_start_NF"; tag "cds_start_NF"; tag "basic"; tag "Ensembl_canonical"; tag "GENCODE_Primary"; tag "appris_principal_5"; tag "readthrough_transcript"; tag "exp_conf"; havana_gene "OTTMUSG00000017308.1"; havana_transcript "OTTMUST00000042020.1";
chr7	HAVANA	UTR	127401186	127401285	0	+	.	gene_id "ENSMUSG00000108815.2"; transcript_id "ENSMUST00000154987.8"; gene_type "protein_coding"; gene_name "Gm49388"; transcript_type "nonsense_mediated_decay"; transcript_name "Gm49388-202"; exon_number 17; exon_id "ENSMUSE00001371840.2"; level 1; protein_id "ENSMUSP00000145647.2"; transcript_support_level "1"; mgi_id "MGI:6121614"; tag "mRNA_start_NF"; tag "cds_start_NF"; tag "basic"; tag "Ensembl_canonical"; tag "GENCODE_Primary"; tag "appris_principal_5"; tag "readthrough_transcript"; tag "exp_conf"; havana_gene "OTTMUSG00000017308.1"; havana_transcript "OTTMUST00000042020.1";
chr7	HAVANA	exon	127401186	127401285	0	+	.	gene_id "ENSMUSG00000042289.12"; transcript_id "ENSMUST00000046863.12"; gene_type "protein_coding"; gene_name "Hsd3b7"; transcript_type "protein_coding"; transcript_name "Hsd3b7-201"; exon_number 5; exon_id "ENSMUSE00001292353.2"; level 2; protein_id "ENSMUSP00000036245.6"; transcript_support_level "1"; mgi_id "MGI:2141879"; tag "basic"; tag "Ensembl_canonical"; tag "GENCODE_Primary"; tag "appris_principal_1"; tag "CCDS"; ccdsid "CCDS40145.1"; havana_gene "OTTMUSG00000058631.1"; havana_transcript "OTTMUST00000042018.1";
chr7	HAVANA	CDS	127401186	127401285	0	+	1	gene_id "ENSMUSG00000042289.12"; transcript_id "ENSMUST00000046863.12"; gene_type "protein_coding"; gene_name "Hsd3b7"; transcript_type "protein_coding"; transcript_name "Hsd3b7-201"; exon_number 5; exon_id "ENSMUSE00001292353.2"; level 2; protein_id "ENSMUSP00000036245.6"; transcript_support_level "1"; mgi_id "MGI:2141879"; tag "basic"; tag "Ensembl_canonical"; tag "GENCODE_Primary"; tag "appris_principal_1"; tag "CCDS"; ccdsid "CCDS40145.1"; havana_gene "OTTMUSG00000058631.1"; havana_transcript "OTTMUST00000042018.1";
chr7	HAVANA	exon	127401186	127401285	0	+	.	gene_id "ENSMUSG00000042289.12"; transcript_id "ENSMUST00000106272.8"; gene_type "protein_coding"; gene_name "Hsd3b7"; transcript_type "protein_coding"; transcript_name "Hsd3b7-203"; exon_number 5; exon_id "ENSMUSE00001292353.2"; level 2; protein_id "ENSMUSP00000101879.2"; transcript_support_level "5"; mgi_id "MGI:2141879"; tag "not_organism_supported"; tag "basic"; havana_gene "OTTMUSG00000058631.1"; havana_transcript "OTTMUST00000042022.1";
chr7	HAVANA	CDS	127401186	127401285	0	+	1	gene_id "ENSMUSG00000042289.12"; transcript_id "ENSMUST00000106272.8"; gene_type "protein_coding"; gene_name "Hsd3b7"; transcript_type "protein_coding"; transcript_name "Hsd3b7-203"; exon_number 5; exon_id "ENSMUSE00001292353.2"; level 2; protein_id "ENSMUSP00000101879.2"; transcript_support_level "5"; mgi_id "MGI:2141879"; tag "not_organism_supported"; tag "basic"; havana_gene "OTTMUSG00000058631.1"; havana_transcript "OTTMUST00000042022.1";
chr7	HAVANA	exon	127401186	127401285	0	+	.	gene_id "ENSMUSG00000042289.12"; transcript_id "ENSMUST00000155005.3"; gene_type "protein_coding"; gene_name "Hsd3b7"; transcript_type "nonsense_mediated_decay"; transcript_name "Hsd3b7-211"; exon_number 5; exon_id "ENSMUSE00001371347.2"; level 2; protein_id "ENSMUSP00000145804.2"; transcript_support_level "3"; mgi_id "MGI:2141879"; havana_gene "OTTMUSG00000058631.1"; havana_transcript "OTTMUST00000042025.1";
chr7	HAVANA	UTR	127401186	127401285	0	+	.	gene_id "ENSMUSG00000042289.12"; transcript_id "ENSMUST00000155005.3"; gene_type "protein_coding"; gene_name "Hsd3b7"; transcript_type "nonsense_mediated_decay"; transcript_name "Hsd3b7-211"; exon_number 5; exon_id "ENSMUSE00001371347.2"; level 2; protein_id "ENSMUSP00000145804.2"; transcript_support_level "3"; mgi_id "MGI:2141879"; havana_gene "OTTMUSG00000058631.1"; havana_transcript "OTTMUST00000042025.1";
chr7	HAVANA	exon	127401186	127401285	0	+	.	gene_id "ENSMUSG00000042289.12"; transcript_id "ENSMUST00000106271.2"; gene_type "protein_coding"; gene_name "Hsd3b7"; transcript_type "protein_coding"; transcript_name "Hsd3b7-202"; exon_number 4; exon_id "ENSMUSE00001292353.2"; level 2; protein_id "ENSMUSP00000101878.2"; transcript_support_level "5"; mgi_id "MGI:2141879"; tag "basic"; havana_gene "OTTMUSG00000058631.1"; havana_transcript "OTTMUST00000042029.1";
chr7	HAVANA	CDS	127401186	127401285	0	+	1	gene_id "ENSMUSG00000042289.12"; transcript_id "ENSMUST00000106271.2"; gene_type "protein_coding"; gene_name "Hsd3b7"; transcript_type "protein_coding"; transcript_name "Hsd3b7-202"; exon_number 4; exon_id "ENSMUSE00001292353.2"; level 2; protein_id "ENSMUSP00000101878.2"; transcript_support_level "5"; mgi_id "MGI:2141879"; tag "basic"; havana_gene "OTTMUSG00000058631.1"; havana_transcript "OTTMUST00000042029.1";
chr7	HAVANA	exon	127401186	127401373	0	+	.	gene_id "ENSMUSG00000042289.12"; transcript_id "ENSMUST00000206674.2"; gene_type "protein_coding"; gene_name "Hsd3b7"; transcript_type "protein_coding"; transcript_name "Hsd3b7-212"; exon_number 3; exon_id "ENSMUSE00001375571.2"; level 2; protein_id "ENSMUSP00000146308.2"; transcript_support_level "3"; mgi_id "MGI:2141879"; tag "mRNA_end_NF"; tag "cds_end_NF"; havana_gene "OTTMUSG00000058631.1"; havana_transcript "OTTMUST00000143975.1";
chr7	HAVANA	CDS	127401186	127401373	0	+	2	gene_id "ENSMUSG00000042289.12"; transcript_id "ENSMUST00000206674.2"; gene_type "protein_coding"; gene_name "Hsd3b7"; transcript_type "protein_coding"; transcript_name "Hsd3b7-212"; exon_number 3; exon_id "ENSMUSE00001375571.2"; level 2; protein_id "ENSMUSP00000146308.2"; transcript_support_level "3"; mgi_id "MGI:2141879"; tag "mRNA_end_NF"; tag "cds_end_NF"; havana_gene "OTTMUSG00000058631.1"; havana_transcript "OTTMUST00000143975.1";
chr7	HAVANA	exon	127401408	127401442	0	+	.	gene_id "ENSMUSG00000042289.12"; transcript_id "ENSMUST00000155005.3"; gene_type "protein_coding"; gene_name "Hsd3b7"; transcript_type "nonsense_mediated_decay"; transcript_name "Hsd3b7-211"; exon_number 6; exon_id "ENSMUSE00000771918.2"; level 2; protein_id "ENSMUSP00000145804.2"; transcript_support_level "3"; mgi_id "MGI:2141879"; havana_gene "OTTMUSG00000058631.1"; havana_transcript "OTTMUST00000042025.1";
chr7	HAVANA	UTR	127401408	127401442	0	+	.	gene_id "ENSMUSG00000042289.12"; transcript_id "ENSMUST00000155005.3"; gene_type "protein_coding"; gene_name "Hsd3b7"; transcript_type "nonsense_mediated_decay"; transcript_name "Hsd3b7-211"; exon_number 6; exon_id "ENSMUSE00000771918.2"; level 2; protein_id "ENSMUSP00000145804.2"; transcript_support_level "3"; mgi_id "MGI:2141879"; havana_gene "OTTMUSG00000058631.1"; havana_transcript "OTTMUST00000042025.1";
chr7	HAVANA	exon	127401408	127401499	0	+	.	gene_id "ENSMUSG00000042289.12"; transcript_id "ENSMUST00000136597.3"; gene_type "protein_coding"; gene_name "Hsd3b7"; transcript_type "retained_intron"; transcript_name "Hsd3b7-207"; exon_number 5; exon_id "ENSMUSE00000752863.2"; level 2; transcript_support_level "3"; mgi_id "MGI:2141879"; havana_gene "OTTMUSG00000058631.1"; havana_transcript "OTTMUST00000042027.1";
chr7	HAVANA	exon	127401408	127401570	0	+	.	gene_id "ENSMUSG00000108815.2"; transcript_id "ENSMUST00000154987.8"; gene_type "protein_coding"; gene_name "Gm49388"; transcript_type "nonsense_mediated_decay"; transcript_name "Gm49388-202"; exon_number 18; exon_id "ENSMUSE00001375352.2"; level 1; protein_id "ENSMUSP00000145647.2"; transcript_support_level "1"; mgi_id "MGI:6121614"; tag "mRNA_start_NF"; tag "cds_start_NF"; tag "basic"; tag "Ensembl_canonical"; tag "GENCODE_Primary"; tag "appris_principal_5"; tag "readthrough_transcript"; tag "exp_conf"; havana_gene "OTTMUSG00000017308.1"; havana_transcript "OTTMUST00000042020.1";
chr7	HAVANA	UTR	127401408	127401570	0	+	.	gene_id "ENSMUSG00000108815.2"; transcript_id "ENSMUST00000154987.8"; gene_type "protein_coding"; gene_name "Gm49388"; transcript_type "nonsense_mediated_decay"; transcript_name "Gm49388-202"; exon_number 18; exon_id "ENSMUSE00001375352.2"; level 1; protein_id "ENSMUSP00000145647.2"; transcript_support_level "1"; mgi_id "MGI:6121614"; tag "mRNA_start_NF"; tag "cds_start_NF"; tag "basic"; tag "Ensembl_canonical"; tag "GENCODE_Primary"; tag "appris_principal_5"; tag "readthrough_transcript"; tag "exp_conf"; havana_gene "OTTMUSG00000017308.1"; havana_transcript "OTTMUST00000042020.1";
chr7	HAVANA	exon	127401408	127401570	0	+	.	gene_id "ENSMUSG00000042289.12"; transcript_id "ENSMUST00000046863.12"; gene_type "protein_coding"; gene_name "Hsd3b7"; transcript_type "protein_coding"; transcript_name "Hsd3b7-201"; exon_number 6; exon_id "ENSMUSE00001258430.2"; level 2; protein_id "ENSMUSP00000036245.6"; transcript_support_level "1"; mgi_id "MGI:2141879"; tag "basic"; tag "Ensembl_canonical"; tag "GENCODE_Primary"; tag "appris_principal_1"; tag "CCDS"; ccdsid "CCDS40145.1"; havana_gene "OTTMUSG00000058631.1"; havana_transcript "OTTMUST00000042018.1";
chr7	HAVANA	CDS	127401408	127401570	0	+	0	gene_id "ENSMUSG00000042289.12"; transcript_id "ENSMUST00000046863.12"; gene_type "protein_coding"; gene_name "Hsd3b7"; transcript_type "protein_coding"; transcript_name "Hsd3b7-201"; exon_number 6; exon_id "ENSMUSE00001258430.2"; level 2; protein_id "ENSMUSP00000036245.6"; transcript_support_level "1"; mgi_id "MGI:2141879"; tag "basic"; tag "Ensembl_canonical"; tag "GENCODE_Primary"; tag "appris_principal_1"; tag "CCDS"; ccdsid "CCDS40145.1"; havana_gene "OTTMUSG00000058631.1"; havana_transcript "OTTMUST00000042018.1";
chr7	HAVANA	exon	127401408	127401570	0	+	.	gene_id "ENSMUSG00000042289.12"; transcript_id "ENSMUST00000132702.8"; gene_type "protein_coding"; gene_name "Hsd3b7"; transcript_type "retained_intron"; transcript_name "Hsd3b7-206"; exon_number 5; exon_id "ENSMUSE00001373917.2"; level 2; transcript_support_level "1"; mgi_id "MGI:2141879"; havana_gene "OTTMUSG00000058631.1"; havana_transcript "OTTMUST00000042019.1";
chr7	HAVANA	exon	127401408	127402974	0	+	.	gene_id "ENSMUSG00000042289.12"; transcript_id "ENSMUST00000144748.8"; gene_type "protein_coding"; gene_name "Hsd3b7"; transcript_type "retained_intron"; transcript_name "Hsd3b7-210"; exon_number 5; exon_id "ENSMUSE00000731965.2"; level 2; transcript_support_level "1"; mgi_id "MGI:2141879"; havana_gene "OTTMUSG00000058631.1"; havana_transcript "OTTMUST00000042021.1";
chr7	HAVANA	exon	127401501	127401570	0	+	.	gene_id "ENSMUSG00000042289.12"; transcript_id "ENSMUST00000206674.2"; gene_type "protein_coding"; gene_name "Hsd3b7"; transcript_type "protein_coding"; transcript_name "Hsd3b7-212"; exon_number 4; exon_id "ENSMUSE00000669287.2"; level 2; protein_id "ENSMUSP00000146308.2"; transcript_support_level "3"; mgi_id "MGI:2141879"; tag "mRNA_end_NF"; tag "cds_end_NF"; havana_gene "OTTMUSG00000058631.1"; havana_transcript "OTTMUST00000143975.1";
chr7	HAVANA	CDS	127401501	127401570	0	+	0	gene_id "ENSMUSG00000042289.12"; transcript_id "ENSMUST00000206674.2"; gene_type "protein_coding"; gene_name "Hsd3b7"; transcript_type "protein_coding"; transcript_name "Hsd3b7-212"; exon_number 4; exon_id "ENSMUSE00000669287.2"; level 2; protein_id "ENSMUSP00000146308.2"; transcript_support_level "3"; mgi_id "MGI:2141879"; tag "mRNA_end_NF"; tag "cds_end_NF"; havana_gene "OTTMUSG00000058631.1"; havana_transcript "OTTMUST00000143975.1";
chr7	HAVANA	exon	127401501	127401570	0	+	.	gene_id "ENSMUSG00000042289.12"; transcript_id "ENSMUST00000106272.8"; gene_type "protein_coding"; gene_name "Hsd3b7"; transcript_type "protein_coding"; transcript_name "Hsd3b7-203"; exon_number 6; exon_id "ENSMUSE00000669287.2"; level 2; protein_id "ENSMUSP00000101879.2"; transcript_support_level "5"; mgi_id "MGI:2141879"; tag "not_organism_supported"; tag "basic"; havana_gene "OTTMUSG00000058631.1"; havana_transcript "OTTMUST00000042022.1";
chr7	HAVANA	CDS	127401501	127401570	0	+	0	gene_id "ENSMUSG00000042289.12"; transcript_id "ENSMUST00000106272.8"; gene_type "protein_coding"; gene_name "Hsd3b7"; transcript_type "protein_coding"; transcript_name "Hsd3b7-203"; exon_number 6; exon_id "ENSMUSE00000669287.2"; level 2; protein_id "ENSMUSP00000101879.2"; transcript_support_level "5"; mgi_id "MGI:2141879"; tag "not_organism_supported"; tag "basic"; havana_gene "OTTMUSG00000058631.1"; havana_transcript "OTTMUST00000042022.1";
chr7	HAVANA	CDS	127401958	127402089	0	+	0	gene_id "ENSMUSG00000042289.12"; transcript_id "ENSMUST00000106271.2"; gene_type "protein_coding"; gene_name "Hsd3b7"; transcript_type "protein_coding"; transcript_name "Hsd3b7-202"; exon_number 5; exon_id "ENSMUSE00001280357.2"; level 2; protein_id "ENSMUSP00000101878.2"; transcript_support_level "5"; mgi_id "MGI:2141879"; tag "basic"; havana_gene "OTTMUSG00000058631.1"; havana_transcript "OTTMUST00000042029.1";
chr7	HAVANA	CDS	127401958	127402370	0	+	2	gene_id "ENSMUSG00000042289.12"; transcript_id "ENSMUST00000046863.12"; gene_type "protein_coding"; gene_name "Hsd3b7"; transcript_type "protein_coding"; transcript_name "Hsd3b7-201"; exon_number 7; exon_id "ENSMUSE00001233308.2"; level 2; protein_id "ENSMUSP00000036245.6"; transcript_support_level "1"; mgi_id "MGI:2141879"; tag "basic"; tag "Ensembl_canonical"; tag "GENCODE_Primary"; tag "appris_principal_1"; tag "CCDS"; ccdsid "CCDS40145.1"; havana_gene "OTTMUSG00000058631.1"; havana_transcript "OTTMUST00000042018.1";
chr7	HAVANA	CDS	127401958	127402370	0	+	2	gene_id "ENSMUSG00000042289.12"; transcript_id "ENSMUST00000106272.8"; gene_type "protein_coding"; gene_name "Hsd3b7"; transcript_type "protein_coding"; transcript_name "Hsd3b7-203"; exon_number 7; exon_id "ENSMUSE00001233308.2"; level 2; protein_id "ENSMUSP00000101879.2"; transcript_support_level "5"; mgi_id "MGI:2141879"; tag "not_organism_supported"; tag "basic"; havana_gene "OTTMUSG00000058631.1"; havana_transcript "OTTMUST00000042022.1";
chr7	HAVANA	exon	127401958	127402974	0	+	.	gene_id "ENSMUSG00000108815.2"; transcript_id "ENSMUST00000154987.8"; gene_type "protein_coding"; gene_name "Gm49388"; transcript_type "nonsense_mediated_decay"; transcript_name "Gm49388-202"; exon_number 19; exon_id "ENSMUSE00001375250.2"; level 1; protein_id "ENSMUSP00000145647.2"; transcript_support_level "1"; mgi_id "MGI:6121614"; tag "mRNA_start_NF"; tag "cds_start_NF"; tag "basic"; tag "Ensembl_canonical"; tag "GENCODE_Primary"; tag "appris_principal_5"; tag "readthrough_transcript"; tag "exp_conf"; havana_gene "OTTMUSG00000017308.1"; havana_transcript "OTTMUST00000042020.1";
chr7	HAVANA	UTR	127401958	127402974	0	+	.	gene_id "ENSMUSG00000108815.2"; transcript_id "ENSMUST00000154987.8"; gene_type "protein_coding"; gene_name "Gm49388"; transcript_type "nonsense_mediated_decay"; transcript_name "Gm49388-202"; exon_number 19; exon_id "ENSMUSE00001375250.2"; level 1; protein_id "ENSMUSP00000145647.2"; transcript_support_level "1"; mgi_id "MGI:6121614"; tag "mRNA_start_NF"; tag "cds_start_NF"; tag "basic"; tag "Ensembl_canonical"; tag "GENCODE_Primary"; tag "appris_principal_5"; tag "readthrough_transcript"; tag "exp_conf"; havana_gene "OTTMUSG00000017308.1"; havana_transcript "OTTMUST00000042020.1";
chr7	HAVANA	exon	127401958	127402974	0	+	.	gene_id "ENSMUSG00000042289.12"; transcript_id "ENSMUST00000046863.12"; gene_type "protein_coding"; gene_name "Hsd3b7"; transcript_type "protein_coding"; transcript_name "Hsd3b7-201"; exon_number 7; exon_id "ENSMUSE00001233308.2"; level 2; protein_id "ENSMUSP00000036245.6"; transcript_support_level "1"; mgi_id "MGI:2141879"; tag "basic"; tag "Ensembl_canonical"; tag "GENCODE_Primary"; tag "appris_principal_1"; tag "CCDS"; ccdsid "CCDS40145.1"; havana_gene "OTTMUSG00000058631.1"; havana_transcript "OTTMUST00000042018.1";
chr7	HAVANA	exon	127401958	127402974	0	+	.	gene_id "ENSMUSG00000042289.12"; transcript_id "ENSMUST00000132702.8"; gene_type "protein_coding"; gene_name "Hsd3b7"; transcript_type "retained_intron"; transcript_name "Hsd3b7-206"; exon_number 6; exon_id "ENSMUSE00001372964.2"; level 2; transcript_support_level "1"; mgi_id "MGI:2141879"; havana_gene "OTTMUSG00000058631.1"; havana_transcript "OTTMUST00000042019.1";
chr7	HAVANA	exon	127401958	127402974	0	+	.	gene_id "ENSMUSG00000042289.12"; transcript_id "ENSMUST00000106272.8"; gene_type "protein_coding"; gene_name "Hsd3b7"; transcript_type "protein_coding"; transcript_name "Hsd3b7-203"; exon_number 7; exon_id "ENSMUSE00001233308.2"; level 2; protein_id "ENSMUSP00000101879.2"; transcript_support_level "5"; mgi_id "MGI:2141879"; tag "not_organism_supported"; tag "basic"; havana_gene "OTTMUSG00000058631.1"; havana_transcript "OTTMUST00000042022.1";
chr7	HAVANA	exon	127401958	127402974	0	+	.	gene_id "ENSMUSG00000042289.12"; transcript_id "ENSMUST00000106271.2"; gene_type "protein_coding"; gene_name "Hsd3b7"; transcript_type "protein_coding"; transcript_name "Hsd3b7-202"; exon_number 5; exon_id "ENSMUSE00001280357.2"; level 2; protein_id "ENSMUSP00000101878.2"; transcript_support_level "5"; mgi_id "MGI:2141879"; tag "basic"; havana_gene "OTTMUSG00000058631.1"; havana_transcript "OTTMUST00000042029.1";
chr7	HAVANA	stop_codon	127402090	127402092	0	+	0	gene_id "ENSMUSG00000042289.12"; transcript_id "ENSMUST00000106271.2"; gene_type "protein_coding"; gene_name "Hsd3b7"; transcript_type "protein_coding"; transcript_name "Hsd3b7-202"; exon_number 5; exon_id "ENSMUSE00001280357.2"; level 2; protein_id "ENSMUSP00000101878.2"; transcript_support_level "5"; mgi_id "MGI:2141879"; tag "basic"; havana_gene "OTTMUSG00000058631.1"; havana_transcript "OTTMUST00000042029.1";
chr7	HAVANA	UTR	127402090	127402974	0	+	.	gene_id "ENSMUSG00000042289.12"; transcript_id "ENSMUST00000106271.2"; gene_type "protein_coding"; gene_name "Hsd3b7"; transcript_type "protein_coding"; transcript_name "Hsd3b7-202"; exon_number 5; exon_id "ENSMUSE00001280357.2"; level 2; protein_id "ENSMUSP00000101878.2"; transcript_support_level "5"; mgi_id "MGI:2141879"; tag "basic"; havana_gene "OTTMUSG00000058631.1"; havana_transcript "OTTMUST00000042029.1";
chr7	HAVANA	stop_codon	127402371	127402373	0	+	0	gene_id "ENSMUSG00000042289.12"; transcript_id "ENSMUST00000046863.12"; gene_type "protein_coding"; gene_name "Hsd3b7"; transcript_type "protein_coding"; transcript_name "Hsd3b7-201"; exon_number 7; exon_id "ENSMUSE00001233308.2"; level 2; protein_id "ENSMUSP00000036245.6"; transcript_support_level "1"; mgi_id "MGI:2141879"; tag "basic"; tag "Ensembl_canonical"; tag "GENCODE_Primary"; tag "appris_principal_1"; tag "CCDS"; ccdsid "CCDS40145.1"; havana_gene "OTTMUSG00000058631.1"; havana_transcript "OTTMUST00000042018.1";
chr7	HAVANA	stop_codon	127402371	127402373	0	+	0	gene_id "ENSMUSG00000042289.12"; transcript_id "ENSMUST00000106272.8"; gene_type "protein_coding"; gene_name "Hsd3b7"; transcript_type "protein_coding"; transcript_name "Hsd3b7-203"; exon_number 7; exon_id "ENSMUSE00001233308.2"; level 2; protein_id "ENSMUSP00000101879.2"; transcript_support_level "5"; mgi_id "MGI:2141879"; tag "not_organism_supported"; tag "basic"; havana_gene "OTTMUSG00000058631.1"; havana_transcript "OTTMUST00000042022.1";
chr7	HAVANA	UTR	127402371	127402974	0	+	.	gene_id "ENSMUSG00000042289.12"; transcript_id "ENSMUST00000046863.12"; gene_type "protein_coding"; gene_name "Hsd3b7"; transcript_type "protein_coding"; transcript_name "Hsd3b7-201"; exon_number 7; exon_id "ENSMUSE00001233308.2"; level 2; protein_id "ENSMUSP00000036245.6"; transcript_support_level "1"; mgi_id "MGI:2141879"; tag "basic"; tag "Ensembl_canonical"; tag "GENCODE_Primary"; tag "appris_principal_1"; tag "CCDS"; ccdsid "CCDS40145.1"; havana_gene "OTTMUSG00000058631.1"; havana_transcript "OTTMUST00000042018.1";
chr7	HAVANA	UTR	127402371	127402974	0	+	.	gene_id "ENSMUSG00000042289.12"; transcript_id "ENSMUST00000106272.8"; gene_type "protein_coding"; gene_name "Hsd3b7"; transcript_type "protein_coding"; transcript_name "Hsd3b7-203"; exon_number 7; exon_id "ENSMUSE00001233308.2"; level 2; protein_id "ENSMUSP00000101879.2"; transcript_support_level "5"; mgi_id "MGI:2141879"; tag "not_organism_supported"; tag "basic"; havana_gene "OTTMUSG00000058631.1"; havana_transcript "OTTMUST00000042022.1";
chr7	sragcm37_es	exon	127407850	127407948	0.00988850887302865	+	.	gene_id "ENSMUSG00000122540.1"; transcript_id "ENSMUSG00000122540.1_tx_4"; exon_id "chr7_127407850_127407948_+"; exonnum "1"; txlen "597";
chr7	sragcm37_es	exon	127408354	127408390	0.0178458502746908	+	.	gene_id "ENSMUSG00000122540.1"; transcript_id "ENSMUSG00000122540.1_tx_3"; exon_id "chr7_127408354_127408390_+"; exonnum "1"; txlen "535";
chr7	sragcm37_mid	exon	127408798	127408970	0.0178458502746908	+	.	gene_id "ENSMUSG00000122540.1"; transcript_id "ENSMUSG00000122540.1_tx_3"; exon_id "chr7_127408798_127408970_+"; exonnum "2"; txlen "535";
chr7	sragcm37_mid	exon	127408798	127408970	0.00988850887302865	+	.	gene_id "ENSMUSG00000122540.1"; transcript_id "ENSMUSG00000122540.1_tx_4"; exon_id "chr7_127408798_127408970_+"; exonnum "2"; txlen "597";
chr7	HAVANA	exon	127411668	127411976	0	+	.	gene_id "ENSMUSG00000122540.1"; transcript_id "ENSMUST00000253552.1"; gene_type "lncRNA"; gene_name "ENSMUSG00000122540"; transcript_type "lncRNA"; transcript_name "ENSMUST00000253552"; exon_number 1; exon_id "ENSMUSE00001503706.1"; level 2; tag "basic"; tag "Ensembl_canonical"; tag "GENCODE_Primary"; tag "TAGENE";
chr7	HAVANA	transcript	127411668	127412422	0	+	.	gene_id "ENSMUSG00000122540.1"; transcript_id "ENSMUST00000253552.1"; gene_type "lncRNA"; gene_name "ENSMUSG00000122540"; transcript_type "lncRNA"; transcript_name "ENSMUST00000253552"; level 2; tag "basic"; tag "Ensembl_canonical"; tag "GENCODE_Primary"; tag "TAGENE";
chr7	HAVANA	gene	127411668	127412431	0	+	.	gene_id "ENSMUSG00000122540.1"; gene_type "lncRNA"; gene_name "ENSMUSG00000122540"; level 2;
chr7	HAVANA	exon	127411732	127411974	0	+	.	gene_id "ENSMUSG00000122540.1"; transcript_id "ENSMUST00000253553.1"; gene_type "lncRNA"; gene_name "ENSMUSG00000122540"; transcript_type "lncRNA"; transcript_name "ENSMUST00000253553"; exon_number 1; exon_id "ENSMUSE00001503705.1"; level 2; tag "TAGENE";
chr7	HAVANA	transcript	127411732	127412431	0	+	.	gene_id "ENSMUSG00000122540.1"; transcript_id "ENSMUST00000253553.1"; gene_type "lncRNA"; gene_name "ENSMUSG00000122540"; transcript_type "lncRNA"; transcript_name "ENSMUST00000253553"; level 2; tag "TAGENE";
chr7	HAVANA	exon	127412098	127412422	0	+	.	gene_id "ENSMUSG00000122540.1"; transcript_id "ENSMUST00000253552.1"; gene_type "lncRNA"; gene_name "ENSMUSG00000122540"; transcript_type "lncRNA"; transcript_name "ENSMUST00000253552"; exon_number 2; exon_id "ENSMUSE00001503708.1"; level 2; tag "basic"; tag "Ensembl_canonical"; tag "GENCODE_Primary"; tag "TAGENE";
chr7	ENSEMBL_gcm37	exon	127412098	127412422	0.0178458502746908	+	.	gene_id "ENSMUSG00000122540.1"; transcript_id "ENSMUSG00000122540.1_tx_3"; exon_id "chr7_127412098_127412422_+"; exonnum "3"; txlen "535";
chr7	ENSEMBL_gcm37	exon	127412098	127412422	0.00988850887302865	+	.	gene_id "ENSMUSG00000122540.1"; transcript_id "ENSMUSG00000122540.1_tx_4"; exon_id "chr7_127412098_127412422_+"; exonnum "3"; txlen "597";
chr7	HAVANA	exon	127412098	127412431	0	+	.	gene_id "ENSMUSG00000122540.1"; transcript_id "ENSMUST00000253553.1"; gene_type "lncRNA"; gene_name "ENSMUSG00000122540"; transcript_type "lncRNA"; transcript_name "ENSMUST00000253553"; exon_number 2; exon_id "ENSMUSE00001503707.1"; level 2; tag "TAGENE";
chr7	HAVANA	exon	127423466	127423589	0	+	.	gene_id "ENSMUSG00000030805.15"; transcript_id "ENSMUST00000152310.8"; gene_type "protein_coding"; gene_name "Stx4a"; transcript_type "protein_coding_CDS_not_defined"; transcript_name "Stx4a-208"; exon_number 1; exon_id "ENSMUSE00000759569.2"; level 2; transcript_support_level "3"; mgi_id "MGI:893577"; havana_gene "OTTMUSG00000030969.1"; havana_transcript "OTTMUST00000076683.1";
chr7	HAVANA	gene	127423466	127448191	0	+	.	gene_id "ENSMUSG00000030805.15"; gene_type "protein_coding"; gene_name "Stx4a"; level 2; mgi_id "MGI:893577"; havana_gene "OTTMUSG00000030969.1";
chr7	HAVANA	transcript	127423466	127448191	0	+	.	gene_id "ENSMUSG00000030805.15"; transcript_id "ENSMUST00000152310.8"; gene_type "protein_coding"; gene_name "Stx4a"; transcript_type "protein_coding_CDS_not_defined"; transcript_name "Stx4a-208"; level 2; transcript_support_level "3"; mgi_id "MGI:893577"; havana_gene "OTTMUSG00000030969.1"; havana_transcript "OTTMUST00000076683.1";
chr7	HAVANA	UTR	127440936	127441210	0	+	.	gene_id "ENSMUSG00000030805.15"; transcript_id "ENSMUST00000033075.14"; gene_type "protein_coding"; gene_name "Stx4a"; transcript_type "protein_coding"; transcript_name "Stx4a-201"; exon_number 1; exon_id "ENSMUSE00000203629.6"; level 2; protein_id "ENSMUSP00000033075.8"; transcript_support_level "1"; mgi_id "MGI:893577"; tag "basic"; tag "Ensembl_canonical"; tag "GENCODE_Primary"; tag "appris_principal_1"; tag "CCDS"; ccdsid "CCDS21880.1"; havana_gene "OTTMUSG00000030969.1"; havana_transcript "OTTMUST00000076681.1";
chr7	HAVANA	exon	127440936	127441240	0	+	.	gene_id "ENSMUSG00000030805.15"; transcript_id "ENSMUST00000033075.14"; gene_type "protein_coding"; gene_name "Stx4a"; transcript_type "protein_coding"; transcript_name "Stx4a-201"; exon_number 1; exon_id "ENSMUSE00000203629.6"; level 2; protein_id "ENSMUSP00000033075.8"; transcript_support_level "1"; mgi_id "MGI:893577"; tag "basic"; tag "Ensembl_canonical"; tag "GENCODE_Primary"; tag "appris_principal_1"; tag "CCDS"; ccdsid "CCDS21880.1"; havana_gene "OTTMUSG00000030969.1"; havana_transcript "OTTMUST00000076681.1";
chr7	HAVANA	transcript	127440936	127448191	0	+	.	gene_id "ENSMUSG00000030805.15"; transcript_id "ENSMUST00000033075.14"; gene_type "protein_coding"; gene_name "Stx4a"; transcript_type "protein_coding"; transcript_name "Stx4a-201"; level 2; protein_id "ENSMUSP00000033075.8"; transcript_support_level "1"; mgi_id "MGI:893577"; tag "basic"; tag "Ensembl_canonical"; tag "GENCODE_Primary"; tag "appris_principal_1"; tag "CCDS"; ccdsid "CCDS21880.1"; havana_gene "OTTMUSG00000030969.1"; havana_transcript "OTTMUST00000076681.1";
chr7	HAVANA	UTR	127441140	127441210	0	+	.	gene_id "ENSMUSG00000030805.15"; transcript_id "ENSMUST00000121705.8"; gene_type "protein_coding"; gene_name "Stx4a"; transcript_type "protein_coding"; transcript_name "Stx4a-202"; exon_number 1; exon_id "ENSMUSE00000710496.2"; level 2; protein_id "ENSMUSP00000112927.2"; transcript_support_level "1"; mgi_id "MGI:893577"; tag "alternative_3_UTR"; tag "basic"; tag "appris_principal_1"; tag "CCDS"; ccdsid "CCDS21880.1"; havana_gene "OTTMUSG00000030969.1"; havana_transcript "OTTMUST00000076682.1";
chr7	HAVANA	exon	127441140	127441240	0	+	.	gene_id "ENSMUSG00000030805.15"; transcript_id "ENSMUST00000121705.8"; gene_type "protein_coding"; gene_name "Stx4a"; transcript_type "protein_coding"; transcript_name "Stx4a-202"; exon_number 1; exon_id "ENSMUSE00000710496.2"; level 2; protein_id "ENSMUSP00000112927.2"; transcript_support_level "1"; mgi_id "MGI:893577"; tag "alternative_3_UTR"; tag "basic"; tag "appris_principal_1"; tag "CCDS"; ccdsid "CCDS21880.1"; havana_gene "OTTMUSG00000030969.1"; havana_transcript "OTTMUST00000076682.1";
chr7	HAVANA	transcript	127441140	127448172	0	+	.	gene_id "ENSMUSG00000030805.15"; transcript_id "ENSMUST00000121705.8"; gene_type "protein_coding"; gene_name "Stx4a"; transcript_type "protein_coding"; transcript_name "Stx4a-202"; level 2; protein_id "ENSMUSP00000112927.2"; transcript_support_level "1"; mgi_id "MGI:893577"; tag "alternative_3_UTR"; tag "basic"; tag "appris_principal_1"; tag "CCDS"; ccdsid "CCDS21880.1"; havana_gene "OTTMUSG00000030969.1"; havana_transcript "OTTMUST00000076682.1";
chr7	HAVANA	exon	127441142	127441240	0	+	.	gene_id "ENSMUSG00000030805.15"; transcript_id "ENSMUST00000138399.8"; gene_type "protein_coding"; gene_name "Stx4a"; transcript_type "retained_intron"; transcript_name "Stx4a-206"; exon_number 1; exon_id "ENSMUSE00000745874.2"; level 2; transcript_support_level "2"; mgi_id "MGI:893577"; havana_gene "OTTMUSG00000030969.1"; havana_transcript "OTTMUST00000076685.1";
chr7	HAVANA	transcript	127441142	127443116	0	+	.	gene_id "ENSMUSG00000030805.15"; transcript_id "ENSMUST00000138399.8"; gene_type "protein_coding"; gene_name "Stx4a"; transcript_type "retained_intron"; transcript_name "Stx4a-206"; level 2; transcript_support_level "2"; mgi_id "MGI:893577"; havana_gene "OTTMUSG00000030969.1"; havana_transcript "OTTMUST00000076685.1";
chr7	HAVANA	UTR	127441150	127441210	0	+	.	gene_id "ENSMUSG00000030805.15"; transcript_id "ENSMUST00000156537.8"; gene_type "protein_coding"; gene_name "Stx4a"; transcript_type "nonsense_mediated_decay"; transcript_name "Stx4a-209"; exon_number 1; exon_id "ENSMUSE00000738183.2"; level 2; protein_id "ENSMUSP00000118034.2"; transcript_support_level "3"; mgi_id "MGI:893577"; havana_gene "OTTMUSG00000030969.1"; havana_transcript "OTTMUST00000076684.1";
chr7	HAVANA	exon	127441150	127441240	0	+	.	gene_id "ENSMUSG00000030805.15"; transcript_id "ENSMUST00000156537.8"; gene_type "protein_coding"; gene_name "Stx4a"; transcript_type "nonsense_mediated_decay"; transcript_name "Stx4a-209"; exon_number 1; exon_id "ENSMUSE00000738183.2"; level 2; protein_id "ENSMUSP00000118034.2"; transcript_support_level "3"; mgi_id "MGI:893577"; havana_gene "OTTMUSG00000030969.1"; havana_transcript "OTTMUST00000076684.1";
chr7	HAVANA	transcript	127441150	127445790	0	+	.	gene_id "ENSMUSG00000030805.15"; transcript_id "ENSMUST00000156537.8"; gene_type "protein_coding"; gene_name "Stx4a"; transcript_type "nonsense_mediated_decay"; transcript_name "Stx4a-209"; level 2; protein_id "ENSMUSP00000118034.2"; transcript_support_level "3"; mgi_id "MGI:893577"; havana_gene "OTTMUSG00000030969.1"; havana_transcript "OTTMUST00000076684.1";
chr7	HAVANA	start_codon	127441211	127441213	0	+	0	gene_id "ENSMUSG00000030805.15"; transcript_id "ENSMUST00000033075.14"; gene_type "protein_coding"; gene_name "Stx4a"; transcript_type "protein_coding"; transcript_name "Stx4a-201"; exon_number 1; exon_id "ENSMUSE00000203629.6"; level 2; protein_id "ENSMUSP00000033075.8"; transcript_support_level "1"; mgi_id "MGI:893577"; tag "basic"; tag "Ensembl_canonical"; tag "GENCODE_Primary"; tag "appris_principal_1"; tag "CCDS"; ccdsid "CCDS21880.1"; havana_gene "OTTMUSG00000030969.1"; havana_transcript "OTTMUST00000076681.1";
chr7	HAVANA	start_codon	127441211	127441213	0	+	0	gene_id "ENSMUSG00000030805.15"; transcript_id "ENSMUST00000121705.8"; gene_type "protein_coding"; gene_name "Stx4a"; transcript_type "protein_coding"; transcript_name "Stx4a-202"; exon_number 1; exon_id "ENSMUSE00000710496.2"; level 2; protein_id "ENSMUSP00000112927.2"; transcript_support_level "1"; mgi_id "MGI:893577"; tag "alternative_3_UTR"; tag "basic"; tag "appris_principal_1"; tag "CCDS"; ccdsid "CCDS21880.1"; havana_gene "OTTMUSG00000030969.1"; havana_transcript "OTTMUST00000076682.1";
chr7	HAVANA	start_codon	127441211	127441213	0	+	0	gene_id "ENSMUSG00000030805.15"; transcript_id "ENSMUST00000156537.8"; gene_type "protein_coding"; gene_name "Stx4a"; transcript_type "nonsense_mediated_decay"; transcript_name "Stx4a-209"; exon_number 1; exon_id "ENSMUSE00000738183.2"; level 2; protein_id "ENSMUSP00000118034.2"; transcript_support_level "3"; mgi_id "MGI:893577"; havana_gene "OTTMUSG00000030969.1"; havana_transcript "OTTMUST00000076684.1";
chr7	HAVANA	CDS	127441211	127441240	0	+	0	gene_id "ENSMUSG00000030805.15"; transcript_id "ENSMUST00000033075.14"; gene_type "protein_coding"; gene_name "Stx4a"; transcript_type "protein_coding"; transcript_name "Stx4a-201"; exon_number 1; exon_id "ENSMUSE00000203629.6"; level 2; protein_id "ENSMUSP00000033075.8"; transcript_support_level "1"; mgi_id "MGI:893577"; tag "basic"; tag "Ensembl_canonical"; tag "GENCODE_Primary"; tag "appris_principal_1"; tag "CCDS"; ccdsid "CCDS21880.1"; havana_gene "OTTMUSG00000030969.1"; havana_transcript "OTTMUST00000076681.1";
chr7	HAVANA	CDS	127441211	127441240	0	+	0	gene_id "ENSMUSG00000030805.15"; transcript_id "ENSMUST00000121705.8"; gene_type "protein_coding"; gene_name "Stx4a"; transcript_type "protein_coding"; transcript_name "Stx4a-202"; exon_number 1; exon_id "ENSMUSE00000710496.2"; level 2; protein_id "ENSMUSP00000112927.2"; transcript_support_level "1"; mgi_id "MGI:893577"; tag "alternative_3_UTR"; tag "basic"; tag "appris_principal_1"; tag "CCDS"; ccdsid "CCDS21880.1"; havana_gene "OTTMUSG00000030969.1"; havana_transcript "OTTMUST00000076682.1";
chr7	HAVANA	CDS	127441211	127441240	0	+	0	gene_id "ENSMUSG00000030805.15"; transcript_id "ENSMUST00000156537.8"; gene_type "protein_coding"; gene_name "Stx4a"; transcript_type "nonsense_mediated_decay"; transcript_name "Stx4a-209"; exon_number 1; exon_id "ENSMUSE00000738183.2"; level 2; protein_id "ENSMUSP00000118034.2"; transcript_support_level "3"; mgi_id "MGI:893577"; havana_gene "OTTMUSG00000030969.1"; havana_transcript "OTTMUST00000076684.1";
chr7	HAVANA	exon	127441436	127441537	0	+	.	gene_id "ENSMUSG00000030805.15"; transcript_id "ENSMUST00000033075.14"; gene_type "protein_coding"; gene_name "Stx4a"; transcript_type "protein_coding"; transcript_name "Stx4a-201"; exon_number 2; exon_id "ENSMUSE00001275171.2"; level 2; protein_id "ENSMUSP00000033075.8"; transcript_support_level "1"; mgi_id "MGI:893577"; tag "basic"; tag "Ensembl_canonical"; tag "GENCODE_Primary"; tag "appris_principal_1"; tag "CCDS"; ccdsid "CCDS21880.1"; havana_gene "OTTMUSG00000030969.1"; havana_transcript "OTTMUST00000076681.1";
chr7	HAVANA	CDS	127441436	127441537	0	+	0	gene_id "ENSMUSG00000030805.15"; transcript_id "ENSMUST00000033075.14"; gene_type "protein_coding"; gene_name "Stx4a"; transcript_type "protein_coding"; transcript_name "Stx4a-201"; exon_number 2; exon_id "ENSMUSE00001275171.2"; level 2; protein_id "ENSMUSP00000033075.8"; transcript_support_level "1"; mgi_id "MGI:893577"; tag "basic"; tag "Ensembl_canonical"; tag "GENCODE_Primary"; tag "appris_principal_1"; tag "CCDS"; ccdsid "CCDS21880.1"; havana_gene "OTTMUSG00000030969.1"; havana_transcript "OTTMUST00000076681.1";
chr7	HAVANA	exon	127441436	127441537	0	+	.	gene_id "ENSMUSG00000030805.15"; transcript_id "ENSMUST00000121705.8"; gene_type "protein_coding"; gene_name "Stx4a"; transcript_type "protein_coding"; transcript_name "Stx4a-202"; exon_number 2; exon_id "ENSMUSE00001275171.2"; level 2; protein_id "ENSMUSP00000112927.2"; transcript_support_level "1"; mgi_id "MGI:893577"; tag "alternative_3_UTR"; tag "basic"; tag "appris_principal_1"; tag "CCDS"; ccdsid "CCDS21880.1"; havana_gene "OTTMUSG00000030969.1"; havana_transcript "OTTMUST00000076682.1";
chr7	HAVANA	CDS	127441436	127441537	0	+	0	gene_id "ENSMUSG00000030805.15"; transcript_id "ENSMUST00000121705.8"; gene_type "protein_coding"; gene_name "Stx4a"; transcript_type "protein_coding"; transcript_name "Stx4a-202"; exon_number 2; exon_id "ENSMUSE00001275171.2"; level 2; protein_id "ENSMUSP00000112927.2"; transcript_support_level "1"; mgi_id "MGI:893577"; tag "alternative_3_UTR"; tag "basic"; tag "appris_principal_1"; tag "CCDS"; ccdsid "CCDS21880.1"; havana_gene "OTTMUSG00000030969.1"; havana_transcript "OTTMUST00000076682.1";
chr7	HAVANA	exon	127441436	127441537	0	+	.	gene_id "ENSMUSG00000030805.15"; transcript_id "ENSMUST00000138399.8"; gene_type "protein_coding"; gene_name "Stx4a"; transcript_type "retained_intron"; transcript_name "Stx4a-206"; exon_number 2; exon_id "ENSMUSE00001306215.2"; level 2; transcript_support_level "2"; mgi_id "MGI:893577"; havana_gene "OTTMUSG00000030969.1"; havana_transcript "OTTMUST00000076685.1";
chr7	HAVANA	exon	127441436	127441537	0	+	.	gene_id "ENSMUSG00000030805.15"; transcript_id "ENSMUST00000156537.8"; gene_type "protein_coding"; gene_name "Stx4a"; transcript_type "nonsense_mediated_decay"; transcript_name "Stx4a-209"; exon_number 2; exon_id "ENSMUSE00001275171.2"; level 2; protein_id "ENSMUSP00000118034.2"; transcript_support_level "3"; mgi_id "MGI:893577"; havana_gene "OTTMUSG00000030969.1"; havana_transcript "OTTMUST00000076684.1";
chr7	HAVANA	CDS	127441436	127441537	0	+	0	gene_id "ENSMUSG00000030805.15"; transcript_id "ENSMUST00000156537.8"; gene_type "protein_coding"; gene_name "Stx4a"; transcript_type "nonsense_mediated_decay"; transcript_name "Stx4a-209"; exon_number 2; exon_id "ENSMUSE00001275171.2"; level 2; protein_id "ENSMUSP00000118034.2"; transcript_support_level "3"; mgi_id "MGI:893577"; havana_gene "OTTMUSG00000030969.1"; havana_transcript "OTTMUST00000076684.1";
chr7	HAVANA	CDS	127441595	127441603	0	+	0	gene_id "ENSMUSG00000030805.15"; transcript_id "ENSMUST00000156537.8"; gene_type "protein_coding"; gene_name "Stx4a"; transcript_type "nonsense_mediated_decay"; transcript_name "Stx4a-209"; exon_number 3; exon_id "ENSMUSE00000808865.2"; level 2; protein_id "ENSMUSP00000118034.2"; transcript_support_level "3"; mgi_id "MGI:893577"; havana_gene "OTTMUSG00000030969.1"; havana_transcript "OTTMUST00000076684.1";
chr7	HAVANA	exon	127441595	127441716	0	+	.	gene_id "ENSMUSG00000030805.15"; transcript_id "ENSMUST00000156537.8"; gene_type "protein_coding"; gene_name "Stx4a"; transcript_type "nonsense_mediated_decay"; transcript_name "Stx4a-209"; exon_number 3; exon_id "ENSMUSE00000808865.2"; level 2; protein_id "ENSMUSP00000118034.2"; transcript_support_level "3"; mgi_id "MGI:893577"; havana_gene "OTTMUSG00000030969.1"; havana_transcript "OTTMUST00000076684.1";
chr7	HAVANA	stop_codon	127441604	127441606	0	+	0	gene_id "ENSMUSG00000030805.15"; transcript_id "ENSMUST00000156537.8"; gene_type "protein_coding"; gene_name "Stx4a"; transcript_type "nonsense_mediated_decay"; transcript_name "Stx4a-209"; exon_number 3; exon_id "ENSMUSE00000808865.2"; level 2; protein_id "ENSMUSP00000118034.2"; transcript_support_level "3"; mgi_id "MGI:893577"; havana_gene "OTTMUSG00000030969.1"; havana_transcript "OTTMUST00000076684.1";
chr7	HAVANA	UTR	127441604	127441716	0	+	.	gene_id "ENSMUSG00000030805.15"; transcript_id "ENSMUST00000156537.8"; gene_type "protein_coding"; gene_name "Stx4a"; transcript_type "nonsense_mediated_decay"; transcript_name "Stx4a-209"; exon_number 3; exon_id "ENSMUSE00000808865.2"; level 2; protein_id "ENSMUSP00000118034.2"; transcript_support_level "3"; mgi_id "MGI:893577"; havana_gene "OTTMUSG00000030969.1"; havana_transcript "OTTMUST00000076684.1";
chr7	HAVANA	exon	127441617	127441716	0	+	.	gene_id "ENSMUSG00000030805.15"; transcript_id "ENSMUST00000033075.14"; gene_type "protein_coding"; gene_name "Stx4a"; transcript_type "protein_coding"; transcript_name "Stx4a-201"; exon_number 3; exon_id "ENSMUSE00001288396.2"; level 2; protein_id "ENSMUSP00000033075.8"; transcript_support_level "1"; mgi_id "MGI:893577"; tag "basic"; tag "Ensembl_canonical"; tag "GENCODE_Primary"; tag "appris_principal_1"; tag "CCDS"; ccdsid "CCDS21880.1"; havana_gene "OTTMUSG00000030969.1"; havana_transcript "OTTMUST00000076681.1";
chr7	HAVANA	CDS	127441617	127441716	0	+	0	gene_id "ENSMUSG00000030805.15"; transcript_id "ENSMUST00000033075.14"; gene_type "protein_coding"; gene_name "Stx4a"; transcript_type "protein_coding"; transcript_name "Stx4a-201"; exon_number 3; exon_id "ENSMUSE00001288396.2"; level 2; protein_id "ENSMUSP00000033075.8"; transcript_support_level "1"; mgi_id "MGI:893577"; tag "basic"; tag "Ensembl_canonical"; tag "GENCODE_Primary"; tag "appris_principal_1"; tag "CCDS"; ccdsid "CCDS21880.1"; havana_gene "OTTMUSG00000030969.1"; havana_transcript "OTTMUST00000076681.1";
chr7	HAVANA	exon	127441617	127441716	0	+	.	gene_id "ENSMUSG00000030805.15"; transcript_id "ENSMUST00000121705.8"; gene_type "protein_coding"; gene_name "Stx4a"; transcript_type "protein_coding"; transcript_name "Stx4a-202"; exon_number 3; exon_id "ENSMUSE00001288396.2"; level 2; protein_id "ENSMUSP00000112927.2"; transcript_support_level "1"; mgi_id "MGI:893577"; tag "alternative_3_UTR"; tag "basic"; tag "appris_principal_1"; tag "CCDS"; ccdsid "CCDS21880.1"; havana_gene "OTTMUSG00000030969.1"; havana_transcript "OTTMUST00000076682.1";
chr7	HAVANA	CDS	127441617	127441716	0	+	0	gene_id "ENSMUSG00000030805.15"; transcript_id "ENSMUST00000121705.8"; gene_type "protein_coding"; gene_name "Stx4a"; transcript_type "protein_coding"; transcript_name "Stx4a-202"; exon_number 3; exon_id "ENSMUSE00001288396.2"; level 2; protein_id "ENSMUSP00000112927.2"; transcript_support_level "1"; mgi_id "MGI:893577"; tag "alternative_3_UTR"; tag "basic"; tag "appris_principal_1"; tag "CCDS"; ccdsid "CCDS21880.1"; havana_gene "OTTMUSG00000030969.1"; havana_transcript "OTTMUST00000076682.1";
chr7	HAVANA	exon	127441617	127441716	0	+	.	gene_id "ENSMUSG00000030805.15"; transcript_id "ENSMUST00000138399.8"; gene_type "protein_coding"; gene_name "Stx4a"; transcript_type "retained_intron"; transcript_name "Stx4a-206"; exon_number 3; exon_id "ENSMUSE00001236911.2"; level 2; transcript_support_level "2"; mgi_id "MGI:893577"; havana_gene "OTTMUSG00000030969.1"; havana_transcript "OTTMUST00000076685.1";
chr7	HAVANA	exon	127441856	127441930	0	+	.	gene_id "ENSMUSG00000030805.15"; transcript_id "ENSMUST00000152310.8"; gene_type "protein_coding"; gene_name "Stx4a"; transcript_type "protein_coding_CDS_not_defined"; transcript_name "Stx4a-208"; exon_number 2; exon_id "ENSMUSE00001255015.2"; level 2; transcript_support_level "3"; mgi_id "MGI:893577"; havana_gene "OTTMUSG00000030969.1"; havana_transcript "OTTMUST00000076683.1";
chr7	HAVANA	exon	127441856	127441930	0	+	.	gene_id "ENSMUSG00000030805.15"; transcript_id "ENSMUST00000033075.14"; gene_type "protein_coding"; gene_name "Stx4a"; transcript_type "protein_coding"; transcript_name "Stx4a-201"; exon_number 4; exon_id "ENSMUSE00001247738.2"; level 2; protein_id "ENSMUSP00000033075.8"; transcript_support_level "1"; mgi_id "MGI:893577"; tag "basic"; tag "Ensembl_canonical"; tag "GENCODE_Primary"; tag "appris_principal_1"; tag "CCDS"; ccdsid "CCDS21880.1"; havana_gene "OTTMUSG00000030969.1"; havana_transcript "OTTMUST00000076681.1";
chr7	HAVANA	CDS	127441856	127441930	0	+	2	gene_id "ENSMUSG00000030805.15"; transcript_id "ENSMUST00000033075.14"; gene_type "protein_coding"; gene_name "Stx4a"; transcript_type "protein_coding"; transcript_name "Stx4a-201"; exon_number 4; exon_id "ENSMUSE00001247738.2"; level 2; protein_id "ENSMUSP00000033075.8"; transcript_support_level "1"; mgi_id "MGI:893577"; tag "basic"; tag "Ensembl_canonical"; tag "GENCODE_Primary"; tag "appris_principal_1"; tag "CCDS"; ccdsid "CCDS21880.1"; havana_gene "OTTMUSG00000030969.1"; havana_transcript "OTTMUST00000076681.1";
chr7	HAVANA	exon	127441856	127441930	0	+	.	gene_id "ENSMUSG00000030805.15"; transcript_id "ENSMUST00000121705.8"; gene_type "protein_coding"; gene_name "Stx4a"; transcript_type "protein_coding"; transcript_name "Stx4a-202"; exon_number 4; exon_id "ENSMUSE00001247738.2"; level 2; protein_id "ENSMUSP00000112927.2"; transcript_support_level "1"; mgi_id "MGI:893577"; tag "alternative_3_UTR"; tag "basic"; tag "appris_principal_1"; tag "CCDS"; ccdsid "CCDS21880.1"; havana_gene "OTTMUSG00000030969.1"; havana_transcript "OTTMUST00000076682.1";
chr7	HAVANA	CDS	127441856	127441930	0	+	2	gene_id "ENSMUSG00000030805.15"; transcript_id "ENSMUST00000121705.8"; gene_type "protein_coding"; gene_name "Stx4a"; transcript_type "protein_coding"; transcript_name "Stx4a-202"; exon_number 4; exon_id "ENSMUSE00001247738.2"; level 2; protein_id "ENSMUSP00000112927.2"; transcript_support_level "1"; mgi_id "MGI:893577"; tag "alternative_3_UTR"; tag "basic"; tag "appris_principal_1"; tag "CCDS"; ccdsid "CCDS21880.1"; havana_gene "OTTMUSG00000030969.1"; havana_transcript "OTTMUST00000076682.1";
chr7	HAVANA	exon	127441856	127441930	0	+	.	gene_id "ENSMUSG00000030805.15"; transcript_id "ENSMUST00000138399.8"; gene_type "protein_coding"; gene_name "Stx4a"; transcript_type "retained_intron"; transcript_name "Stx4a-206"; exon_number 4; exon_id "ENSMUSE00001255015.2"; level 2; transcript_support_level "2"; mgi_id "MGI:893577"; havana_gene "OTTMUSG00000030969.1"; havana_transcript "OTTMUST00000076685.1";
chr7	HAVANA	exon	127441856	127441930	0	+	.	gene_id "ENSMUSG00000030805.15"; transcript_id "ENSMUST00000156537.8"; gene_type "protein_coding"; gene_name "Stx4a"; transcript_type "nonsense_mediated_decay"; transcript_name "Stx4a-209"; exon_number 4; exon_id "ENSMUSE00001255015.2"; level 2; protein_id "ENSMUSP00000118034.2"; transcript_support_level "3"; mgi_id "MGI:893577"; havana_gene "OTTMUSG00000030969.1"; havana_transcript "OTTMUST00000076684.1";
chr7	HAVANA	UTR	127441856	127441930	0	+	.	gene_id "ENSMUSG00000030805.15"; transcript_id "ENSMUST00000156537.8"; gene_type "protein_coding"; gene_name "Stx4a"; transcript_type "nonsense_mediated_decay"; transcript_name "Stx4a-209"; exon_number 4; exon_id "ENSMUSE00001255015.2"; level 2; protein_id "ENSMUSP00000118034.2"; transcript_support_level "3"; mgi_id "MGI:893577"; havana_gene "OTTMUSG00000030969.1"; havana_transcript "OTTMUST00000076684.1";
chr7	HAVANA	exon	127441857	127441930	0	+	.	gene_id "ENSMUSG00000030805.15"; transcript_id "ENSMUST00000138294.2"; gene_type "protein_coding"; gene_name "Stx4a"; transcript_type "retained_intron"; transcript_name "Stx4a-205"; exon_number 1; exon_id "ENSMUSE00000822592.2"; level 2; transcript_support_level "3"; mgi_id "MGI:893577"; havana_gene "OTTMUSG00000030969.1"; havana_transcript "OTTMUST00000076686.1";
chr7	HAVANA	transcript	127441857	127445758	0	+	.	gene_id "ENSMUSG00000030805.15"; transcript_id "ENSMUST00000138294.2"; gene_type "protein_coding"; gene_name "Stx4a"; transcript_type "retained_intron"; transcript_name "Stx4a-205"; level 2; transcript_support_level "3"; mgi_id "MGI:893577"; havana_gene "OTTMUSG00000030969.1"; havana_transcript "OTTMUST00000076686.1";
chr7	HAVANA	exon	127442744	127442814	0	+	.	gene_id "ENSMUSG00000030805.15"; transcript_id "ENSMUST00000152310.8"; gene_type "protein_coding"; gene_name "Stx4a"; transcript_type "protein_coding_CDS_not_defined"; transcript_name "Stx4a-208"; exon_number 3; exon_id "ENSMUSE00001293126.2"; level 2; transcript_support_level "3"; mgi_id "MGI:893577"; havana_gene "OTTMUSG00000030969.1"; havana_transcript "OTTMUST00000076683.1";
chr7	HAVANA	exon	127442744	127442814	0	+	.	gene_id "ENSMUSG00000030805.15"; transcript_id "ENSMUST00000033075.14"; gene_type "protein_coding"; gene_name "Stx4a"; transcript_type "protein_coding"; transcript_name "Stx4a-201"; exon_number 5; exon_id "ENSMUSE00001243588.2"; level 2; protein_id "ENSMUSP00000033075.8"; transcript_support_level "1"; mgi_id "MGI:893577"; tag "basic"; tag "Ensembl_canonical"; tag "GENCODE_Primary"; tag "appris_principal_1"; tag "CCDS"; ccdsid "CCDS21880.1"; havana_gene "OTTMUSG00000030969.1"; havana_transcript "OTTMUST00000076681.1";
chr7	HAVANA	CDS	127442744	127442814	0	+	2	gene_id "ENSMUSG00000030805.15"; transcript_id "ENSMUST00000033075.14"; gene_type "protein_coding"; gene_name "Stx4a"; transcript_type "protein_coding"; transcript_name "Stx4a-201"; exon_number 5; exon_id "ENSMUSE00001243588.2"; level 2; protein_id "ENSMUSP00000033075.8"; transcript_support_level "1"; mgi_id "MGI:893577"; tag "basic"; tag "Ensembl_canonical"; tag "GENCODE_Primary"; tag "appris_principal_1"; tag "CCDS"; ccdsid "CCDS21880.1"; havana_gene "OTTMUSG00000030969.1"; havana_transcript "OTTMUST00000076681.1";
chr7	HAVANA	exon	127442744	127442814	0	+	.	gene_id "ENSMUSG00000030805.15"; transcript_id "ENSMUST00000121705.8"; gene_type "protein_coding"; gene_name "Stx4a"; transcript_type "protein_coding"; transcript_name "Stx4a-202"; exon_number 5; exon_id "ENSMUSE00001243588.2"; level 2; protein_id "ENSMUSP00000112927.2"; transcript_support_level "1"; mgi_id "MGI:893577"; tag "alternative_3_UTR"; tag "basic"; tag "appris_principal_1"; tag "CCDS"; ccdsid "CCDS21880.1"; havana_gene "OTTMUSG00000030969.1"; havana_transcript "OTTMUST00000076682.1";
chr7	HAVANA	CDS	127442744	127442814	0	+	2	gene_id "ENSMUSG00000030805.15"; transcript_id "ENSMUST00000121705.8"; gene_type "protein_coding"; gene_name "Stx4a"; transcript_type "protein_coding"; transcript_name "Stx4a-202"; exon_number 5; exon_id "ENSMUSE00001243588.2"; level 2; protein_id "ENSMUSP00000112927.2"; transcript_support_level "1"; mgi_id "MGI:893577"; tag "alternative_3_UTR"; tag "basic"; tag "appris_principal_1"; tag "CCDS"; ccdsid "CCDS21880.1"; havana_gene "OTTMUSG00000030969.1"; havana_transcript "OTTMUST00000076682.1";
chr7	HAVANA	exon	127442744	127442814	0	+	.	gene_id "ENSMUSG00000030805.15"; transcript_id "ENSMUST00000156537.8"; gene_type "protein_coding"; gene_name "Stx4a"; transcript_type "nonsense_mediated_decay"; transcript_name "Stx4a-209"; exon_number 5; exon_id "ENSMUSE00001293126.2"; level 2; protein_id "ENSMUSP00000118034.2"; transcript_support_level "3"; mgi_id "MGI:893577"; havana_gene "OTTMUSG00000030969.1"; havana_transcript "OTTMUST00000076684.1";
chr7	HAVANA	UTR	127442744	127442814	0	+	.	gene_id "ENSMUSG00000030805.15"; transcript_id "ENSMUST00000156537.8"; gene_type "protein_coding"; gene_name "Stx4a"; transcript_type "nonsense_mediated_decay"; transcript_name "Stx4a-209"; exon_number 5; exon_id "ENSMUSE00001293126.2"; level 2; protein_id "ENSMUSP00000118034.2"; transcript_support_level "3"; mgi_id "MGI:893577"; havana_gene "OTTMUSG00000030969.1"; havana_transcript "OTTMUST00000076684.1";
chr7	HAVANA	exon	127442744	127442814	0	+	.	gene_id "ENSMUSG00000030805.15"; transcript_id "ENSMUST00000138294.2"; gene_type "protein_coding"; gene_name "Stx4a"; transcript_type "retained_intron"; transcript_name "Stx4a-205"; exon_number 2; exon_id "ENSMUSE00001293126.2"; level 2; transcript_support_level "3"; mgi_id "MGI:893577"; havana_gene "OTTMUSG00000030969.1"; havana_transcript "OTTMUST00000076686.1";
chr7	HAVANA	exon	127442744	127443116	0	+	.	gene_id "ENSMUSG00000030805.15"; transcript_id "ENSMUST00000138399.8"; gene_type "protein_coding"; gene_name "Stx4a"; transcript_type "retained_intron"; transcript_name "Stx4a-206"; exon_number 5; exon_id "ENSMUSE00000746031.2"; level 2; transcript_support_level "2"; mgi_id "MGI:893577"; havana_gene "OTTMUSG00000030969.1"; havana_transcript "OTTMUST00000076685.1";
chr7	HAVANA	exon	127442770	127442814	0	+	.	gene_id "ENSMUSG00000030805.15"; transcript_id "ENSMUST00000142849.8"; gene_type "protein_coding"; gene_name "Stx4a"; transcript_type "retained_intron"; transcript_name "Stx4a-207"; exon_number 1; exon_id "ENSMUSE00000737634.2"; level 2; transcript_support_level "3"; mgi_id "MGI:893577"; havana_gene "OTTMUSG00000030969.1"; havana_transcript "OTTMUST00000076688.1";
chr7	HAVANA	transcript	127442770	127447849	0	+	.	gene_id "ENSMUSG00000030805.15"; transcript_id "ENSMUST00000142849.8"; gene_type "protein_coding"; gene_name "Stx4a"; transcript_type "retained_intron"; transcript_name "Stx4a-207"; level 2; transcript_support_level "3"; mgi_id "MGI:893577"; havana_gene "OTTMUSG00000030969.1"; havana_transcript "OTTMUST00000076688.1";
chr7	HAVANA	exon	127444956	127445448	0	+	.	gene_id "ENSMUSG00000030805.15"; transcript_id "ENSMUST00000123180.2"; gene_type "protein_coding"; gene_name "Stx4a"; transcript_type "retained_intron"; transcript_name "Stx4a-203"; exon_number 1; exon_id "ENSMUSE00000769938.2"; level 2; transcript_support_level "3"; mgi_id "MGI:893577"; havana_gene "OTTMUSG00000030969.1"; havana_transcript "OTTMUST00000076687.1";
chr7	HAVANA	transcript	127444956	127447670	0	+	.	gene_id "ENSMUSG00000030805.15"; transcript_id "ENSMUST00000123180.2"; gene_type "protein_coding"; gene_name "Stx4a"; transcript_type "retained_intron"; transcript_name "Stx4a-203"; level 2; transcript_support_level "3"; mgi_id "MGI:893577"; havana_gene "OTTMUSG00000030969.1"; havana_transcript "OTTMUST00000076687.1";
chr7	HAVANA	exon	127445192	127445300	0	+	.	gene_id "ENSMUSG00000030805.15"; transcript_id "ENSMUST00000152310.8"; gene_type "protein_coding"; gene_name "Stx4a"; transcript_type "protein_coding_CDS_not_defined"; transcript_name "Stx4a-208"; exon_number 4; exon_id "ENSMUSE00001280771.2"; level 2; transcript_support_level "3"; mgi_id "MGI:893577"; havana_gene "OTTMUSG00000030969.1"; havana_transcript "OTTMUST00000076683.1";
chr7	HAVANA	exon	127445192	127445300	0	+	.	gene_id "ENSMUSG00000030805.15"; transcript_id "ENSMUST00000033075.14"; gene_type "protein_coding"; gene_name "Stx4a"; transcript_type "protein_coding"; transcript_name "Stx4a-201"; exon_number 6; exon_id "ENSMUSE00001310509.2"; level 2; protein_id "ENSMUSP00000033075.8"; transcript_support_level "1"; mgi_id "MGI:893577"; tag "basic"; tag "Ensembl_canonical"; tag "GENCODE_Primary"; tag "appris_principal_1"; tag "CCDS"; ccdsid "CCDS21880.1"; havana_gene "OTTMUSG00000030969.1"; havana_transcript "OTTMUST00000076681.1";
chr7	HAVANA	CDS	127445192	127445300	0	+	0	gene_id "ENSMUSG00000030805.15"; transcript_id "ENSMUST00000033075.14"; gene_type "protein_coding"; gene_name "Stx4a"; transcript_type "protein_coding"; transcript_name "Stx4a-201"; exon_number 6; exon_id "ENSMUSE00001310509.2"; level 2; protein_id "ENSMUSP00000033075.8"; transcript_support_level "1"; mgi_id "MGI:893577"; tag "basic"; tag "Ensembl_canonical"; tag "GENCODE_Primary"; tag "appris_principal_1"; tag "CCDS"; ccdsid "CCDS21880.1"; havana_gene "OTTMUSG00000030969.1"; havana_transcript "OTTMUST00000076681.1";
chr7	HAVANA	exon	127445192	127445300	0	+	.	gene_id "ENSMUSG00000030805.15"; transcript_id "ENSMUST00000121705.8"; gene_type "protein_coding"; gene_name "Stx4a"; transcript_type "protein_coding"; transcript_name "Stx4a-202"; exon_number 6; exon_id "ENSMUSE00001310509.2"; level 2; protein_id "ENSMUSP00000112927.2"; transcript_support_level "1"; mgi_id "MGI:893577"; tag "alternative_3_UTR"; tag "basic"; tag "appris_principal_1"; tag "CCDS"; ccdsid "CCDS21880.1"; havana_gene "OTTMUSG00000030969.1"; havana_transcript "OTTMUST00000076682.1";
chr7	HAVANA	CDS	127445192	127445300	0	+	0	gene_id "ENSMUSG00000030805.15"; transcript_id "ENSMUST00000121705.8"; gene_type "protein_coding"; gene_name "Stx4a"; transcript_type "protein_coding"; transcript_name "Stx4a-202"; exon_number 6; exon_id "ENSMUSE00001310509.2"; level 2; protein_id "ENSMUSP00000112927.2"; transcript_support_level "1"; mgi_id "MGI:893577"; tag "alternative_3_UTR"; tag "basic"; tag "appris_principal_1"; tag "CCDS"; ccdsid "CCDS21880.1"; havana_gene "OTTMUSG00000030969.1"; havana_transcript "OTTMUST00000076682.1";
chr7	HAVANA	exon	127445192	127445300	0	+	.	gene_id "ENSMUSG00000030805.15"; transcript_id "ENSMUST00000156537.8"; gene_type "protein_coding"; gene_name "Stx4a"; transcript_type "nonsense_mediated_decay"; transcript_name "Stx4a-209"; exon_number 6; exon_id "ENSMUSE00001280771.2"; level 2; protein_id "ENSMUSP00000118034.2"; transcript_support_level "3"; mgi_id "MGI:893577"; havana_gene "OTTMUSG00000030969.1"; havana_transcript "OTTMUST00000076684.1";
chr7	HAVANA	UTR	127445192	127445300	0	+	.	gene_id "ENSMUSG00000030805.15"; transcript_id "ENSMUST00000156537.8"; gene_type "protein_coding"; gene_name "Stx4a"; transcript_type "nonsense_mediated_decay"; transcript_name "Stx4a-209"; exon_number 6; exon_id "ENSMUSE00001280771.2"; level 2; protein_id "ENSMUSP00000118034.2"; transcript_support_level "3"; mgi_id "MGI:893577"; havana_gene "OTTMUSG00000030969.1"; havana_transcript "OTTMUST00000076684.1";
chr7	HAVANA	exon	127445192	127445300	0	+	.	gene_id "ENSMUSG00000030805.15"; transcript_id "ENSMUST00000142849.8"; gene_type "protein_coding"; gene_name "Stx4a"; transcript_type "retained_intron"; transcript_name "Stx4a-207"; exon_number 2; exon_id "ENSMUSE00001280771.2"; level 2; transcript_support_level "3"; mgi_id "MGI:893577"; havana_gene "OTTMUSG00000030969.1"; havana_transcript "OTTMUST00000076688.1";
chr7	HAVANA	exon	127445192	127445448	0	+	.	gene_id "ENSMUSG00000030805.15"; transcript_id "ENSMUST00000138294.2"; gene_type "protein_coding"; gene_name "Stx4a"; transcript_type "retained_intron"; transcript_name "Stx4a-205"; exon_number 3; exon_id "ENSMUSE00000774317.2"; level 2; transcript_support_level "3"; mgi_id "MGI:893577"; havana_gene "OTTMUSG00000030969.1"; havana_transcript "OTTMUST00000076686.1";
chr7	HAVANA	exon	127445372	127445448	0	+	.	gene_id "ENSMUSG00000030805.15"; transcript_id "ENSMUST00000033075.14"; gene_type "protein_coding"; gene_name "Stx4a"; transcript_type "protein_coding"; transcript_name "Stx4a-201"; exon_number 7; exon_id "ENSMUSE00001265274.2"; level 2; protein_id "ENSMUSP00000033075.8"; transcript_support_level "1"; mgi_id "MGI:893577"; tag "basic"; tag "Ensembl_canonical"; tag "GENCODE_Primary"; tag "appris_principal_1"; tag "CCDS"; ccdsid "CCDS21880.1"; havana_gene "OTTMUSG00000030969.1"; havana_transcript "OTTMUST00000076681.1";
chr7	HAVANA	CDS	127445372	127445448	0	+	2	gene_id "ENSMUSG00000030805.15"; transcript_id "ENSMUST00000033075.14"; gene_type "protein_coding"; gene_name "Stx4a"; transcript_type "protein_coding"; transcript_name "Stx4a-201"; exon_number 7; exon_id "ENSMUSE00001265274.2"; level 2; protein_id "ENSMUSP00000033075.8"; transcript_support_level "1"; mgi_id "MGI:893577"; tag "basic"; tag "Ensembl_canonical"; tag "GENCODE_Primary"; tag "appris_principal_1"; tag "CCDS"; ccdsid "CCDS21880.1"; havana_gene "OTTMUSG00000030969.1"; havana_transcript "OTTMUST00000076681.1";
chr7	HAVANA	exon	127445372	127445448	0	+	.	gene_id "ENSMUSG00000030805.15"; transcript_id "ENSMUST00000121705.8"; gene_type "protein_coding"; gene_name "Stx4a"; transcript_type "protein_coding"; transcript_name "Stx4a-202"; exon_number 7; exon_id "ENSMUSE00001265274.2"; level 2; protein_id "ENSMUSP00000112927.2"; transcript_support_level "1"; mgi_id "MGI:893577"; tag "alternative_3_UTR"; tag "basic"; tag "appris_principal_1"; tag "CCDS"; ccdsid "CCDS21880.1"; havana_gene "OTTMUSG00000030969.1"; havana_transcript "OTTMUST00000076682.1";
chr7	HAVANA	CDS	127445372	127445448	0	+	2	gene_id "ENSMUSG00000030805.15"; transcript_id "ENSMUST00000121705.8"; gene_type "protein_coding"; gene_name "Stx4a"; transcript_type "protein_coding"; transcript_name "Stx4a-202"; exon_number 7; exon_id "ENSMUSE00001265274.2"; level 2; protein_id "ENSMUSP00000112927.2"; transcript_support_level "1"; mgi_id "MGI:893577"; tag "alternative_3_UTR"; tag "basic"; tag "appris_principal_1"; tag "CCDS"; ccdsid "CCDS21880.1"; havana_gene "OTTMUSG00000030969.1"; havana_transcript "OTTMUST00000076682.1";
chr7	HAVANA	exon	127445372	127445448	0	+	.	gene_id "ENSMUSG00000030805.15"; transcript_id "ENSMUST00000156537.8"; gene_type "protein_coding"; gene_name "Stx4a"; transcript_type "nonsense_mediated_decay"; transcript_name "Stx4a-209"; exon_number 7; exon_id "ENSMUSE00001291773.2"; level 2; protein_id "ENSMUSP00000118034.2"; transcript_support_level "3"; mgi_id "MGI:893577"; havana_gene "OTTMUSG00000030969.1"; havana_transcript "OTTMUST00000076684.1";
chr7	HAVANA	UTR	127445372	127445448	0	+	.	gene_id "ENSMUSG00000030805.15"; transcript_id "ENSMUST00000156537.8"; gene_type "protein_coding"; gene_name "Stx4a"; transcript_type "nonsense_mediated_decay"; transcript_name "Stx4a-209"; exon_number 7; exon_id "ENSMUSE00001291773.2"; level 2; protein_id "ENSMUSP00000118034.2"; transcript_support_level "3"; mgi_id "MGI:893577"; havana_gene "OTTMUSG00000030969.1"; havana_transcript "OTTMUST00000076684.1";
chr7	HAVANA	exon	127445372	127445448	0	+	.	gene_id "ENSMUSG00000030805.15"; transcript_id "ENSMUST00000142849.8"; gene_type "protein_coding"; gene_name "Stx4a"; transcript_type "retained_intron"; transcript_name "Stx4a-207"; exon_number 3; exon_id "ENSMUSE00001291773.2"; level 2; transcript_support_level "3"; mgi_id "MGI:893577"; havana_gene "OTTMUSG00000030969.1"; havana_transcript "OTTMUST00000076688.1";
chr7	HAVANA	exon	127445660	127445758	0	+	.	gene_id "ENSMUSG00000030805.15"; transcript_id "ENSMUST00000138294.2"; gene_type "protein_coding"; gene_name "Stx4a"; transcript_type "retained_intron"; transcript_name "Stx4a-205"; exon_number 4; exon_id "ENSMUSE00000756556.2"; level 2; transcript_support_level "3"; mgi_id "MGI:893577"; havana_gene "OTTMUSG00000030969.1"; havana_transcript "OTTMUST00000076686.1";
chr7	HAVANA	exon	127445660	127445790	0	+	.	gene_id "ENSMUSG00000030805.15"; transcript_id "ENSMUST00000156537.8"; gene_type "protein_coding"; gene_name "Stx4a"; transcript_type "nonsense_mediated_decay"; transcript_name "Stx4a-209"; exon_number 8; exon_id "ENSMUSE00000806009.2"; level 2; protein_id "ENSMUSP00000118034.2"; transcript_support_level "3"; mgi_id "MGI:893577"; havana_gene "OTTMUSG00000030969.1"; havana_transcript "OTTMUST00000076684.1";
chr7	HAVANA	UTR	127445660	127445790	0	+	.	gene_id "ENSMUSG00000030805.15"; transcript_id "ENSMUST00000156537.8"; gene_type "protein_coding"; gene_name "Stx4a"; transcript_type "nonsense_mediated_decay"; transcript_name "Stx4a-209"; exon_number 8; exon_id "ENSMUSE00000806009.2"; level 2; protein_id "ENSMUSP00000118034.2"; transcript_support_level "3"; mgi_id "MGI:893577"; havana_gene "OTTMUSG00000030969.1"; havana_transcript "OTTMUST00000076684.1";
chr7	HAVANA	exon	127445660	127445797	0	+	.	gene_id "ENSMUSG00000030805.15"; transcript_id "ENSMUST00000152310.8"; gene_type "protein_coding"; gene_name "Stx4a"; transcript_type "protein_coding_CDS_not_defined"; transcript_name "Stx4a-208"; exon_number 5; exon_id "ENSMUSE00001240029.2"; level 2; transcript_support_level "3"; mgi_id "MGI:893577"; havana_gene "OTTMUSG00000030969.1"; havana_transcript "OTTMUST00000076683.1";
chr7	HAVANA	exon	127445660	127445797	0	+	.	gene_id "ENSMUSG00000030805.15"; transcript_id "ENSMUST00000033075.14"; gene_type "protein_coding"; gene_name "Stx4a"; transcript_type "protein_coding"; transcript_name "Stx4a-201"; exon_number 8; exon_id "ENSMUSE00001221060.2"; level 2; protein_id "ENSMUSP00000033075.8"; transcript_support_level "1"; mgi_id "MGI:893577"; tag "basic"; tag "Ensembl_canonical"; tag "GENCODE_Primary"; tag "appris_principal_1"; tag "CCDS"; ccdsid "CCDS21880.1"; havana_gene "OTTMUSG00000030969.1"; havana_transcript "OTTMUST00000076681.1";
chr7	HAVANA	CDS	127445660	127445797	0	+	0	gene_id "ENSMUSG00000030805.15"; transcript_id "ENSMUST00000033075.14"; gene_type "protein_coding"; gene_name "Stx4a"; transcript_type "protein_coding"; transcript_name "Stx4a-201"; exon_number 8; exon_id "ENSMUSE00001221060.2"; level 2; protein_id "ENSMUSP00000033075.8"; transcript_support_level "1"; mgi_id "MGI:893577"; tag "basic"; tag "Ensembl_canonical"; tag "GENCODE_Primary"; tag "appris_principal_1"; tag "CCDS"; ccdsid "CCDS21880.1"; havana_gene "OTTMUSG00000030969.1"; havana_transcript "OTTMUST00000076681.1";
chr7	HAVANA	exon	127445660	127445797	0	+	.	gene_id "ENSMUSG00000030805.15"; transcript_id "ENSMUST00000121705.8"; gene_type "protein_coding"; gene_name "Stx4a"; transcript_type "protein_coding"; transcript_name "Stx4a-202"; exon_number 8; exon_id "ENSMUSE00001221060.2"; level 2; protein_id "ENSMUSP00000112927.2"; transcript_support_level "1"; mgi_id "MGI:893577"; tag "alternative_3_UTR"; tag "basic"; tag "appris_principal_1"; tag "CCDS"; ccdsid "CCDS21880.1"; havana_gene "OTTMUSG00000030969.1"; havana_transcript "OTTMUST00000076682.1";
chr7	HAVANA	CDS	127445660	127445797	0	+	0	gene_id "ENSMUSG00000030805.15"; transcript_id "ENSMUST00000121705.8"; gene_type "protein_coding"; gene_name "Stx4a"; transcript_type "protein_coding"; transcript_name "Stx4a-202"; exon_number 8; exon_id "ENSMUSE00001221060.2"; level 2; protein_id "ENSMUSP00000112927.2"; transcript_support_level "1"; mgi_id "MGI:893577"; tag "alternative_3_UTR"; tag "basic"; tag "appris_principal_1"; tag "CCDS"; ccdsid "CCDS21880.1"; havana_gene "OTTMUSG00000030969.1"; havana_transcript "OTTMUST00000076682.1";
chr7	HAVANA	exon	127445660	127445797	0	+	.	gene_id "ENSMUSG00000030805.15"; transcript_id "ENSMUST00000142849.8"; gene_type "protein_coding"; gene_name "Stx4a"; transcript_type "retained_intron"; transcript_name "Stx4a-207"; exon_number 4; exon_id "ENSMUSE00001240029.2"; level 2; transcript_support_level "3"; mgi_id "MGI:893577"; havana_gene "OTTMUSG00000030969.1"; havana_transcript "OTTMUST00000076688.1";
chr7	HAVANA	exon	127445660	127445797	0	+	.	gene_id "ENSMUSG00000030805.15"; transcript_id "ENSMUST00000123180.2"; gene_type "protein_coding"; gene_name "Stx4a"; transcript_type "retained_intron"; transcript_name "Stx4a-203"; exon_number 2; exon_id "ENSMUSE00001240029.2"; level 2; transcript_support_level "3"; mgi_id "MGI:893577"; havana_gene "OTTMUSG00000030969.1"; havana_transcript "OTTMUST00000076687.1";
chr7	HAVANA	exon	127447560	127447670	0	+	.	gene_id "ENSMUSG00000030805.15"; transcript_id "ENSMUST00000152310.8"; gene_type "protein_coding"; gene_name "Stx4a"; transcript_type "protein_coding_CDS_not_defined"; transcript_name "Stx4a-208"; exon_number 6; exon_id "ENSMUSE00001230162.2"; level 2; transcript_support_level "3"; mgi_id "MGI:893577"; havana_gene "OTTMUSG00000030969.1"; havana_transcript "OTTMUST00000076683.1";
chr7	HAVANA	exon	127447560	127447670	0	+	.	gene_id "ENSMUSG00000030805.15"; transcript_id "ENSMUST00000033075.14"; gene_type "protein_coding"; gene_name "Stx4a"; transcript_type "protein_coding"; transcript_name "Stx4a-201"; exon_number 9; exon_id "ENSMUSE00001240788.2"; level 2; protein_id "ENSMUSP00000033075.8"; transcript_support_level "1"; mgi_id "MGI:893577"; tag "basic"; tag "Ensembl_canonical"; tag "GENCODE_Primary"; tag "appris_principal_1"; tag "CCDS"; ccdsid "CCDS21880.1"; havana_gene "OTTMUSG00000030969.1"; havana_transcript "OTTMUST00000076681.1";
chr7	HAVANA	CDS	127447560	127447670	0	+	0	gene_id "ENSMUSG00000030805.15"; transcript_id "ENSMUST00000033075.14"; gene_type "protein_coding"; gene_name "Stx4a"; transcript_type "protein_coding"; transcript_name "Stx4a-201"; exon_number 9; exon_id "ENSMUSE00001240788.2"; level 2; protein_id "ENSMUSP00000033075.8"; transcript_support_level "1"; mgi_id "MGI:893577"; tag "basic"; tag "Ensembl_canonical"; tag "GENCODE_Primary"; tag "appris_principal_1"; tag "CCDS"; ccdsid "CCDS21880.1"; havana_gene "OTTMUSG00000030969.1"; havana_transcript "OTTMUST00000076681.1";
chr7	HAVANA	exon	127447560	127447670	0	+	.	gene_id "ENSMUSG00000030805.15"; transcript_id "ENSMUST00000121705.8"; gene_type "protein_coding"; gene_name "Stx4a"; transcript_type "protein_coding"; transcript_name "Stx4a-202"; exon_number 9; exon_id "ENSMUSE00001240788.2"; level 2; protein_id "ENSMUSP00000112927.2"; transcript_support_level "1"; mgi_id "MGI:893577"; tag "alternative_3_UTR"; tag "basic"; tag "appris_principal_1"; tag "CCDS"; ccdsid "CCDS21880.1"; havana_gene "OTTMUSG00000030969.1"; havana_transcript "OTTMUST00000076682.1";
chr7	HAVANA	CDS	127447560	127447670	0	+	0	gene_id "ENSMUSG00000030805.15"; transcript_id "ENSMUST00000121705.8"; gene_type "protein_coding"; gene_name "Stx4a"; transcript_type "protein_coding"; transcript_name "Stx4a-202"; exon_number 9; exon_id "ENSMUSE00001240788.2"; level 2; protein_id "ENSMUSP00000112927.2"; transcript_support_level "1"; mgi_id "MGI:893577"; tag "alternative_3_UTR"; tag "basic"; tag "appris_principal_1"; tag "CCDS"; ccdsid "CCDS21880.1"; havana_gene "OTTMUSG00000030969.1"; havana_transcript "OTTMUST00000076682.1";
chr7	HAVANA	exon	127447560	127447670	0	+	.	gene_id "ENSMUSG00000030805.15"; transcript_id "ENSMUST00000123180.2"; gene_type "protein_coding"; gene_name "Stx4a"; transcript_type "retained_intron"; transcript_name "Stx4a-203"; exon_number 3; exon_id "ENSMUSE00001230162.2"; level 2; transcript_support_level "3"; mgi_id "MGI:893577"; havana_gene "OTTMUSG00000030969.1"; havana_transcript "OTTMUST00000076687.1";
chr7	HAVANA	exon	127447560	127447849	0	+	.	gene_id "ENSMUSG00000030805.15"; transcript_id "ENSMUST00000142849.8"; gene_type "protein_coding"; gene_name "Stx4a"; transcript_type "retained_intron"; transcript_name "Stx4a-207"; exon_number 5; exon_id "ENSMUSE00000810316.2"; level 2; transcript_support_level "3"; mgi_id "MGI:893577"; havana_gene "OTTMUSG00000030969.1"; havana_transcript "OTTMUST00000076688.1";
chr7	HAVANA	exon	127447563	127447839	0	+	.	gene_id "ENSMUSG00000030805.15"; transcript_id "ENSMUST00000125861.2"; gene_type "protein_coding"; gene_name "Stx4a"; transcript_type "retained_intron"; transcript_name "Stx4a-204"; exon_number 1; exon_id "ENSMUSE00000733756.2"; level 2; transcript_support_level "2"; mgi_id "MGI:893577"; havana_gene "OTTMUSG00000030969.1"; havana_transcript "OTTMUST00000076689.1";
chr7	HAVANA	transcript	127447563	127448191	0	+	.	gene_id "ENSMUSG00000030805.15"; transcript_id "ENSMUST00000125861.2"; gene_type "protein_coding"; gene_name "Stx4a"; transcript_type "retained_intron"; transcript_name "Stx4a-204"; level 2; transcript_support_level "2"; mgi_id "MGI:893577"; havana_gene "OTTMUSG00000030969.1"; havana_transcript "OTTMUST00000076689.1";
chr7	HAVANA	CDS	127447741	127447821	0	+	0	gene_id "ENSMUSG00000030805.15"; transcript_id "ENSMUST00000033075.14"; gene_type "protein_coding"; gene_name "Stx4a"; transcript_type "protein_coding"; transcript_name "Stx4a-201"; exon_number 10; exon_id "ENSMUSE00000203628.2"; level 2; protein_id "ENSMUSP00000033075.8"; transcript_support_level "1"; mgi_id "MGI:893577"; tag "basic"; tag "Ensembl_canonical"; tag "GENCODE_Primary"; tag "appris_principal_1"; tag "CCDS"; ccdsid "CCDS21880.1"; havana_gene "OTTMUSG00000030969.1"; havana_transcript "OTTMUST00000076681.1";
chr7	HAVANA	CDS	127447741	127447821	0	+	0	gene_id "ENSMUSG00000030805.15"; transcript_id "ENSMUST00000121705.8"; gene_type "protein_coding"; gene_name "Stx4a"; transcript_type "protein_coding"; transcript_name "Stx4a-202"; exon_number 10; exon_id "ENSMUSE00000709484.3"; level 2; protein_id "ENSMUSP00000112927.2"; transcript_support_level "1"; mgi_id "MGI:893577"; tag "alternative_3_UTR"; tag "basic"; tag "appris_principal_1"; tag "CCDS"; ccdsid "CCDS21880.1"; havana_gene "OTTMUSG00000030969.1"; havana_transcript "OTTMUST00000076682.1";
chr7	HAVANA	exon	127447741	127447839	0	+	.	gene_id "ENSMUSG00000030805.15"; transcript_id "ENSMUST00000033075.14"; gene_type "protein_coding"; gene_name "Stx4a"; transcript_type "protein_coding"; transcript_name "Stx4a-201"; exon_number 10; exon_id "ENSMUSE00000203628.2"; level 2; protein_id "ENSMUSP00000033075.8"; transcript_support_level "1"; mgi_id "MGI:893577"; tag "basic"; tag "Ensembl_canonical"; tag "GENCODE_Primary"; tag "appris_principal_1"; tag "CCDS"; ccdsid "CCDS21880.1"; havana_gene "OTTMUSG00000030969.1"; havana_transcript "OTTMUST00000076681.1";
chr7	HAVANA	exon	127447741	127448172	0	+	.	gene_id "ENSMUSG00000030805.15"; transcript_id "ENSMUST00000121705.8"; gene_type "protein_coding"; gene_name "Stx4a"; transcript_type "protein_coding"; transcript_name "Stx4a-202"; exon_number 10; exon_id "ENSMUSE00000709484.3"; level 2; protein_id "ENSMUSP00000112927.2"; transcript_support_level "1"; mgi_id "MGI:893577"; tag "alternative_3_UTR"; tag "basic"; tag "appris_principal_1"; tag "CCDS"; ccdsid "CCDS21880.1"; havana_gene "OTTMUSG00000030969.1"; havana_transcript "OTTMUST00000076682.1";
chr7	HAVANA	stop_codon	127447822	127447824	0	+	0	gene_id "ENSMUSG00000030805.15"; transcript_id "ENSMUST00000033075.14"; gene_type "protein_coding"; gene_name "Stx4a"; transcript_type "protein_coding"; transcript_name "Stx4a-201"; exon_number 10; exon_id "ENSMUSE00000203628.2"; level 2; protein_id "ENSMUSP00000033075.8"; transcript_support_level "1"; mgi_id "MGI:893577"; tag "basic"; tag "Ensembl_canonical"; tag "GENCODE_Primary"; tag "appris_principal_1"; tag "CCDS"; ccdsid "CCDS21880.1"; havana_gene "OTTMUSG00000030969.1"; havana_transcript "OTTMUST00000076681.1";
chr7	HAVANA	stop_codon	127447822	127447824	0	+	0	gene_id "ENSMUSG00000030805.15"; transcript_id "ENSMUST00000121705.8"; gene_type "protein_coding"; gene_name "Stx4a"; transcript_type "protein_coding"; transcript_name "Stx4a-202"; exon_number 10; exon_id "ENSMUSE00000709484.3"; level 2; protein_id "ENSMUSP00000112927.2"; transcript_support_level "1"; mgi_id "MGI:893577"; tag "alternative_3_UTR"; tag "basic"; tag "appris_principal_1"; tag "CCDS"; ccdsid "CCDS21880.1"; havana_gene "OTTMUSG00000030969.1"; havana_transcript "OTTMUST00000076682.1";
chr7	HAVANA	UTR	127447822	127447839	0	+	.	gene_id "ENSMUSG00000030805.15"; transcript_id "ENSMUST00000033075.14"; gene_type "protein_coding"; gene_name "Stx4a"; transcript_type "protein_coding"; transcript_name "Stx4a-201"; exon_number 10; exon_id "ENSMUSE00000203628.2"; level 2; protein_id "ENSMUSP00000033075.8"; transcript_support_level "1"; mgi_id "MGI:893577"; tag "basic"; tag "Ensembl_canonical"; tag "GENCODE_Primary"; tag "appris_principal_1"; tag "CCDS"; ccdsid "CCDS21880.1"; havana_gene "OTTMUSG00000030969.1"; havana_transcript "OTTMUST00000076681.1";
chr7	HAVANA	UTR	127447822	127448172	0	+	.	gene_id "ENSMUSG00000030805.15"; transcript_id "ENSMUST00000121705.8"; gene_type "protein_coding"; gene_name "Stx4a"; transcript_type "protein_coding"; transcript_name "Stx4a-202"; exon_number 10; exon_id "ENSMUSE00000709484.3"; level 2; protein_id "ENSMUSP00000112927.2"; transcript_support_level "1"; mgi_id "MGI:893577"; tag "alternative_3_UTR"; tag "basic"; tag "appris_principal_1"; tag "CCDS"; ccdsid "CCDS21880.1"; havana_gene "OTTMUSG00000030969.1"; havana_transcript "OTTMUST00000076682.1";
chr7	HAVANA	exon	127447923	127448191	0	+	.	gene_id "ENSMUSG00000030805.15"; transcript_id "ENSMUST00000152310.8"; gene_type "protein_coding"; gene_name "Stx4a"; transcript_type "protein_coding_CDS_not_defined"; transcript_name "Stx4a-208"; exon_number 7; exon_id "ENSMUSE00000339247.9"; level 2; transcript_support_level "3"; mgi_id "MGI:893577"; havana_gene "OTTMUSG00000030969.1"; havana_transcript "OTTMUST00000076683.1";
chr7	HAVANA	exon	127447923	127448191	0	+	.	gene_id "ENSMUSG00000030805.15"; transcript_id "ENSMUST00000033075.14"; gene_type "protein_coding"; gene_name "Stx4a"; transcript_type "protein_coding"; transcript_name "Stx4a-201"; exon_number 11; exon_id "ENSMUSE00000339247.9"; level 2; protein_id "ENSMUSP00000033075.8"; transcript_support_level "1"; mgi_id "MGI:893577"; tag "basic"; tag "Ensembl_canonical"; tag "GENCODE_Primary"; tag "appris_principal_1"; tag "CCDS"; ccdsid "CCDS21880.1"; havana_gene "OTTMUSG00000030969.1"; havana_transcript "OTTMUST00000076681.1";
chr7	HAVANA	UTR	127447923	127448191	0	+	.	gene_id "ENSMUSG00000030805.15"; transcript_id "ENSMUST00000033075.14"; gene_type "protein_coding"; gene_name "Stx4a"; transcript_type "protein_coding"; transcript_name "Stx4a-201"; exon_number 11; exon_id "ENSMUSE00000339247.9"; level 2; protein_id "ENSMUSP00000033075.8"; transcript_support_level "1"; mgi_id "MGI:893577"; tag "basic"; tag "Ensembl_canonical"; tag "GENCODE_Primary"; tag "appris_principal_1"; tag "CCDS"; ccdsid "CCDS21880.1"; havana_gene "OTTMUSG00000030969.1"; havana_transcript "OTTMUST00000076681.1";
chr7	HAVANA	exon	127447923	127448191	0	+	.	gene_id "ENSMUSG00000030805.15"; transcript_id "ENSMUST00000125861.2"; gene_type "protein_coding"; gene_name "Stx4a"; transcript_type "retained_intron"; transcript_name "Stx4a-204"; exon_number 2; exon_id "ENSMUSE00000339247.9"; level 2; transcript_support_level "2"; mgi_id "MGI:893577"; havana_gene "OTTMUSG00000030969.1"; havana_transcript "OTTMUST00000076689.1";
chr7	HAVANA	exon	127449511	127449574	0	+	.	gene_id "ENSMUSG00000133440.1"; transcript_id "ENSMUST00000317914.1"; gene_type "lncRNA"; gene_name "ENSMUSG00000133440"; transcript_type "lncRNA"; transcript_name "ENSMUST00000317914"; exon_number 1; exon_id "ENSMUSE00001627737.1"; level 2; tag "basic"; tag "Ensembl_canonical"; tag "GENCODE_Primary"; tag "TAGENE";
chr7	HAVANA	gene	127449511	127459206	0	+	.	gene_id "ENSMUSG00000133440.1"; gene_type "lncRNA"; gene_name "ENSMUSG00000133440"; level 2;
chr7	HAVANA	transcript	127449511	127459206	0	+	.	gene_id "ENSMUSG00000133440.1"; transcript_id "ENSMUST00000317914.1"; gene_type "lncRNA"; gene_name "ENSMUSG00000133440"; transcript_type "lncRNA"; transcript_name "ENSMUST00000317914"; level 2; tag "basic"; tag "Ensembl_canonical"; tag "GENCODE_Primary"; tag "TAGENE";
chr7	HAVANA	exon	127458380	127458475	0	+	.	gene_id "ENSMUSG00000133440.1"; transcript_id "ENSMUST00000317914.1"; gene_type "lncRNA"; gene_name "ENSMUSG00000133440"; transcript_type "lncRNA"; transcript_name "ENSMUST00000317914"; exon_number 2; exon_id "ENSMUSE00001627735.1"; level 2; tag "basic"; tag "Ensembl_canonical"; tag "GENCODE_Primary"; tag "TAGENE";
chr7	HAVANA	exon	127459034	127459206	0	+	.	gene_id "ENSMUSG00000133440.1"; transcript_id "ENSMUST00000317914.1"; gene_type "lncRNA"; gene_name "ENSMUSG00000133440"; transcript_type "lncRNA"; transcript_name "ENSMUST00000317914"; exon_number 3; exon_id "ENSMUSE00001627736.1"; level 2; tag "basic"; tag "Ensembl_canonical"; tag "GENCODE_Primary"; tag "TAGENE";
chr7	HAVANA	transcript	127475393	127477688	0	+	.	gene_id "ENSMUSG00000049739.11"; transcript_id "ENSMUST00000205364.2"; gene_type "protein_coding"; gene_name "Zfp646"; transcript_type "retained_intron"; transcript_name "Zfp646-203"; level 2; transcript_support_level "NA"; mgi_id "MGI:3665412"; havana_gene "OTTMUSG00000022500.1"; havana_transcript "OTTMUST00000143978.1";
chr7	HAVANA	exon	127475393	127477688	0	+	.	gene_id "ENSMUSG00000049739.11"; transcript_id "ENSMUST00000205364.2"; gene_type "protein_coding"; gene_name "Zfp646"; transcript_type "retained_intron"; transcript_name "Zfp646-203"; exon_number 1; exon_id "ENSMUSE00001373445.2"; level 2; transcript_support_level "NA"; mgi_id "MGI:3665412"; havana_gene "OTTMUSG00000022500.1"; havana_transcript "OTTMUST00000143978.1";
chr7	HAVANA	gene	127475393	127485168	0	+	.	gene_id "ENSMUSG00000049739.11"; gene_type "protein_coding"; gene_name "Zfp646"; level 2; mgi_id "MGI:3665412"; havana_gene "OTTMUSG00000022500.1";
chr7	HAVANA	exon	127475968	127476384	0	+	.	gene_id "ENSMUSG00000049739.11"; transcript_id "ENSMUST00000131000.2"; gene_type "protein_coding"; gene_name "Zfp646"; transcript_type "protein_coding"; transcript_name "Zfp646-202"; exon_number 1; exon_id "ENSMUSE00000780196.2"; level 2; protein_id "ENSMUSP00000115499.2"; transcript_support_level "1"; mgi_id "MGI:3665412"; tag "alternative_5_UTR"; tag "mRNA_end_NF"; tag "cds_end_NF"; havana_gene "OTTMUSG00000022500.1"; havana_transcript "OTTMUST00000053866.1";
chr7	HAVANA	UTR	127475968	127476384	0	+	.	gene_id "ENSMUSG00000049739.11"; transcript_id "ENSMUST00000131000.2"; gene_type "protein_coding"; gene_name "Zfp646"; transcript_type "protein_coding"; transcript_name "Zfp646-202"; exon_number 1; exon_id "ENSMUSE00000780196.2"; level 2; protein_id "ENSMUSP00000115499.2"; transcript_support_level "1"; mgi_id "MGI:3665412"; tag "alternative_5_UTR"; tag "mRNA_end_NF"; tag "cds_end_NF"; havana_gene "OTTMUSG00000022500.1"; havana_transcript "OTTMUST00000053866.1";
chr7	HAVANA	transcript	127475968	127479360	0	+	.	gene_id "ENSMUSG00000049739.11"; transcript_id "ENSMUST00000131000.2"; gene_type "protein_coding"; gene_name "Zfp646"; transcript_type "protein_coding"; transcript_name "Zfp646-202"; level 2; protein_id "ENSMUSP00000115499.2"; transcript_support_level "1"; mgi_id "MGI:3665412"; tag "alternative_5_UTR"; tag "mRNA_end_NF"; tag "cds_end_NF"; havana_gene "OTTMUSG00000022500.1"; havana_transcript "OTTMUST00000053866.1";
chr7	HAVANA	exon	127476873	127477279	0	+	.	gene_id "ENSMUSG00000049739.11"; transcript_id "ENSMUST00000050383.8"; gene_type "protein_coding"; gene_name "Zfp646"; transcript_type "protein_coding"; transcript_name "Zfp646-201"; exon_number 1; exon_id "ENSMUSE00000400110.3"; level 2; protein_id "ENSMUSP00000052641.8"; transcript_support_level "1"; mgi_id "MGI:3665412"; tag "basic"; tag "Ensembl_canonical"; tag "GENCODE_Primary"; tag "appris_principal_1"; tag "CCDS"; ccdsid "CCDS21882.1"; havana_gene "OTTMUSG00000022500.1"; havana_transcript "OTTMUST00000053865.1";
chr7	HAVANA	UTR	127476873	127477279	0	+	.	gene_id "ENSMUSG00000049739.11"; transcript_id "ENSMUST00000050383.8"; gene_type "protein_coding"; gene_name "Zfp646"; transcript_type "protein_coding"; transcript_name "Zfp646-201"; exon_number 1; exon_id "ENSMUSE00000400110.3"; level 2; protein_id "ENSMUSP00000052641.8"; transcript_support_level "1"; mgi_id "MGI:3665412"; tag "basic"; tag "Ensembl_canonical"; tag "GENCODE_Primary"; tag "appris_principal_1"; tag "CCDS"; ccdsid "CCDS21882.1"; havana_gene "OTTMUSG00000022500.1"; havana_transcript "OTTMUST00000053865.1";
chr7	HAVANA	transcript	127476873	127485168	0	+	.	gene_id "ENSMUSG00000049739.11"; transcript_id "ENSMUST00000050383.8"; gene_type "protein_coding"; gene_name "Zfp646"; transcript_type "protein_coding"; transcript_name "Zfp646-201"; level 2; protein_id "ENSMUSP00000052641.8"; transcript_support_level "1"; mgi_id "MGI:3665412"; tag "basic"; tag "Ensembl_canonical"; tag "GENCODE_Primary"; tag "appris_principal_1"; tag "CCDS"; ccdsid "CCDS21882.1"; havana_gene "OTTMUSG00000022500.1"; havana_transcript "OTTMUST00000053865.1";
chr7	HAVANA	exon	127477075	127477279	0	+	.	gene_id "ENSMUSG00000049739.11"; transcript_id "ENSMUST00000131000.2"; gene_type "protein_coding"; gene_name "Zfp646"; transcript_type "protein_coding"; transcript_name "Zfp646-202"; exon_number 2; exon_id "ENSMUSE00000726843.2"; level 2; protein_id "ENSMUSP00000115499.2"; transcript_support_level "1"; mgi_id "MGI:3665412"; tag "alternative_5_UTR"; tag "mRNA_end_NF"; tag "cds_end_NF"; havana_gene "OTTMUSG00000022500.1"; havana_transcript "OTTMUST00000053866.1";
chr7	HAVANA	UTR	127477075	127477279	0	+	.	gene_id "ENSMUSG00000049739.11"; transcript_id "ENSMUST00000131000.2"; gene_type "protein_coding"; gene_name "Zfp646"; transcript_type "protein_coding"; transcript_name "Zfp646-202"; exon_number 2; exon_id "ENSMUSE00000726843.2"; level 2; protein_id "ENSMUSP00000115499.2"; transcript_support_level "1"; mgi_id "MGI:3665412"; tag "alternative_5_UTR"; tag "mRNA_end_NF"; tag "cds_end_NF"; havana_gene "OTTMUSG00000022500.1"; havana_transcript "OTTMUST00000053866.1";
chr7	HAVANA	UTR	127477742	127477824	0	+	.	gene_id "ENSMUSG00000049739.11"; transcript_id "ENSMUST00000131000.2"; gene_type "protein_coding"; gene_name "Zfp646"; transcript_type "protein_coding"; transcript_name "Zfp646-202"; exon_number 3; exon_id "ENSMUSE00000843074.2"; level 2; protein_id "ENSMUSP00000115499.2"; transcript_support_level "1"; mgi_id "MGI:3665412"; tag "alternative_5_UTR"; tag "mRNA_end_NF"; tag "cds_end_NF"; havana_gene "OTTMUSG00000022500.1"; havana_transcript "OTTMUST00000053866.1";
chr7	HAVANA	UTR	127477742	127477824	0	+	.	gene_id "ENSMUSG00000049739.11"; transcript_id "ENSMUST00000050383.8"; gene_type "protein_coding"; gene_name "Zfp646"; transcript_type "protein_coding"; transcript_name "Zfp646-201"; exon_number 2; exon_id "ENSMUSE00000413338.5"; level 2; protein_id "ENSMUSP00000052641.8"; transcript_support_level "1"; mgi_id "MGI:3665412"; tag "basic"; tag "Ensembl_canonical"; tag "GENCODE_Primary"; tag "appris_principal_1"; tag "CCDS"; ccdsid "CCDS21882.1"; havana_gene "OTTMUSG00000022500.1"; havana_transcript "OTTMUST00000053865.1";
chr7	HAVANA	exon	127477742	127479360	0	+	.	gene_id "ENSMUSG00000049739.11"; transcript_id "ENSMUST00000131000.2"; gene_type "protein_coding"; gene_name "Zfp646"; transcript_type "protein_coding"; transcript_name "Zfp646-202"; exon_number 3; exon_id "ENSMUSE00000843074.2"; level 2; protein_id "ENSMUSP00000115499.2"; transcript_support_level "1"; mgi_id "MGI:3665412"; tag "alternative_5_UTR"; tag "mRNA_end_NF"; tag "cds_end_NF"; havana_gene "OTTMUSG00000022500.1"; havana_transcript "OTTMUST00000053866.1";
chr7	HAVANA	exon	127477742	127483090	0	+	.	gene_id "ENSMUSG00000049739.11"; transcript_id "ENSMUST00000050383.8"; gene_type "protein_coding"; gene_name "Zfp646"; transcript_type "protein_coding"; transcript_name "Zfp646-201"; exon_number 2; exon_id "ENSMUSE00000413338.5"; level 2; protein_id "ENSMUSP00000052641.8"; transcript_support_level "1"; mgi_id "MGI:3665412"; tag "basic"; tag "Ensembl_canonical"; tag "GENCODE_Primary"; tag "appris_principal_1"; tag "CCDS"; ccdsid "CCDS21882.1"; havana_gene "OTTMUSG00000022500.1"; havana_transcript "OTTMUST00000053865.1";
chr7	HAVANA	start_codon	127477825	127477827	0	+	0	gene_id "ENSMUSG00000049739.11"; transcript_id "ENSMUST00000131000.2"; gene_type "protein_coding"; gene_name "Zfp646"; transcript_type "protein_coding"; transcript_name "Zfp646-202"; exon_number 3; exon_id "ENSMUSE00000843074.2"; level 2; protein_id "ENSMUSP00000115499.2"; transcript_support_level "1"; mgi_id "MGI:3665412"; tag "alternative_5_UTR"; tag "mRNA_end_NF"; tag "cds_end_NF"; havana_gene "OTTMUSG00000022500.1"; havana_transcript "OTTMUST00000053866.1";
chr7	HAVANA	start_codon	127477825	127477827	0	+	0	gene_id "ENSMUSG00000049739.11"; transcript_id "ENSMUST00000050383.8"; gene_type "protein_coding"; gene_name "Zfp646"; transcript_type "protein_coding"; transcript_name "Zfp646-201"; exon_number 2; exon_id "ENSMUSE00000413338.5"; level 2; protein_id "ENSMUSP00000052641.8"; transcript_support_level "1"; mgi_id "MGI:3665412"; tag "basic"; tag "Ensembl_canonical"; tag "GENCODE_Primary"; tag "appris_principal_1"; tag "CCDS"; ccdsid "CCDS21882.1"; havana_gene "OTTMUSG00000022500.1"; havana_transcript "OTTMUST00000053865.1";
chr7	HAVANA	CDS	127477825	127479360	0	+	0	gene_id "ENSMUSG00000049739.11"; transcript_id "ENSMUST00000131000.2"; gene_type "protein_coding"; gene_name "Zfp646"; transcript_type "protein_coding"; transcript_name "Zfp646-202"; exon_number 3; exon_id "ENSMUSE00000843074.2"; level 2; protein_id "ENSMUSP00000115499.2"; transcript_support_level "1"; mgi_id "MGI:3665412"; tag "alternative_5_UTR"; tag "mRNA_end_NF"; tag "cds_end_NF"; havana_gene "OTTMUSG00000022500.1"; havana_transcript "OTTMUST00000053866.1";
chr7	HAVANA	CDS	127477825	127483090	0	+	0	gene_id "ENSMUSG00000049739.11"; transcript_id "ENSMUST00000050383.8"; gene_type "protein_coding"; gene_name "Zfp646"; transcript_type "protein_coding"; transcript_name "Zfp646-201"; exon_number 2; exon_id "ENSMUSE00000413338.5"; level 2; protein_id "ENSMUSP00000052641.8"; transcript_support_level "1"; mgi_id "MGI:3665412"; tag "basic"; tag "Ensembl_canonical"; tag "GENCODE_Primary"; tag "appris_principal_1"; tag "CCDS"; ccdsid "CCDS21882.1"; havana_gene "OTTMUSG00000022500.1"; havana_transcript "OTTMUST00000053865.1";
chr7	HAVANA	CDS	127478483	127483167	0	+	2	gene_id "ENSMUSG00000049739.11"; transcript_id "ENSMUST00000206340.2"; gene_type "protein_coding"; gene_name "Zfp646"; transcript_type "protein_coding"; transcript_name "Zfp646-204"; exon_number 1; exon_id "ENSMUSE00001375400.2"; level 2; protein_id "ENSMUSP00000145675.2"; transcript_support_level "NA"; mgi_id "MGI:3665412"; tag "mRNA_start_NF"; tag "cds_start_NF"; havana_gene "OTTMUSG00000022500.1"; havana_transcript "OTTMUST00000143979.1";
chr7	HAVANA	transcript	127478483	127485164	0	+	.	gene_id "ENSMUSG00000049739.11"; transcript_id "ENSMUST00000206340.2"; gene_type "protein_coding"; gene_name "Zfp646"; transcript_type "protein_coding"; transcript_name "Zfp646-204"; level 2; protein_id "ENSMUSP00000145675.2"; transcript_support_level "NA"; mgi_id "MGI:3665412"; tag "mRNA_start_NF"; tag "cds_start_NF"; havana_gene "OTTMUSG00000022500.1"; havana_transcript "OTTMUST00000143979.1";
chr7	HAVANA	exon	127478483	127485164	0	+	.	gene_id "ENSMUSG00000049739.11"; transcript_id "ENSMUST00000206340.2"; gene_type "protein_coding"; gene_name "Zfp646"; transcript_type "protein_coding"; transcript_name "Zfp646-204"; exon_number 1; exon_id "ENSMUSE00001375400.2"; level 2; protein_id "ENSMUSP00000145675.2"; transcript_support_level "NA"; mgi_id "MGI:3665412"; tag "mRNA_start_NF"; tag "cds_start_NF"; havana_gene "OTTMUSG00000022500.1"; havana_transcript "OTTMUST00000143979.1";
chr7	HAVANA	stop_codon	127483168	127483170	0	+	0	gene_id "ENSMUSG00000049739.11"; transcript_id "ENSMUST00000206340.2"; gene_type "protein_coding"; gene_name "Zfp646"; transcript_type "protein_coding"; transcript_name "Zfp646-204"; exon_number 1; exon_id "ENSMUSE00001375400.2"; level 2; protein_id "ENSMUSP00000145675.2"; transcript_support_level "NA"; mgi_id "MGI:3665412"; tag "mRNA_start_NF"; tag "cds_start_NF"; havana_gene "OTTMUSG00000022500.1"; havana_transcript "OTTMUST00000143979.1";
chr7	HAVANA	UTR	127483168	127485164	0	+	.	gene_id "ENSMUSG00000049739.11"; transcript_id "ENSMUST00000206340.2"; gene_type "protein_coding"; gene_name "Zfp646"; transcript_type "protein_coding"; transcript_name "Zfp646-204"; exon_number 1; exon_id "ENSMUSE00001375400.2"; level 2; protein_id "ENSMUSP00000145675.2"; transcript_support_level "NA"; mgi_id "MGI:3665412"; tag "mRNA_start_NF"; tag "cds_start_NF"; havana_gene "OTTMUSG00000022500.1"; havana_transcript "OTTMUST00000143979.1";
chr7	HAVANA	CDS	127484615	127484712	0	+	2	gene_id "ENSMUSG00000049739.11"; transcript_id "ENSMUST00000050383.8"; gene_type "protein_coding"; gene_name "Zfp646"; transcript_type "protein_coding"; transcript_name "Zfp646-201"; exon_number 3; exon_id "ENSMUSE00000475848.7"; level 2; protein_id "ENSMUSP00000052641.8"; transcript_support_level "1"; mgi_id "MGI:3665412"; tag "basic"; tag "Ensembl_canonical"; tag "GENCODE_Primary"; tag "appris_principal_1"; tag "CCDS"; ccdsid "CCDS21882.1"; havana_gene "OTTMUSG00000022500.1"; havana_transcript "OTTMUST00000053865.1";
chr7	HAVANA	exon	127484615	127485168	0	+	.	gene_id "ENSMUSG00000049739.11"; transcript_id "ENSMUST00000050383.8"; gene_type "protein_coding"; gene_name "Zfp646"; transcript_type "protein_coding"; transcript_name "Zfp646-201"; exon_number 3; exon_id "ENSMUSE00000475848.7"; level 2; protein_id "ENSMUSP00000052641.8"; transcript_support_level "1"; mgi_id "MGI:3665412"; tag "basic"; tag "Ensembl_canonical"; tag "GENCODE_Primary"; tag "appris_principal_1"; tag "CCDS"; ccdsid "CCDS21882.1"; havana_gene "OTTMUSG00000022500.1"; havana_transcript "OTTMUST00000053865.1";
chr7	HAVANA	stop_codon	127484713	127484715	0	+	0	gene_id "ENSMUSG00000049739.11"; transcript_id "ENSMUST00000050383.8"; gene_type "protein_coding"; gene_name "Zfp646"; transcript_type "protein_coding"; transcript_name "Zfp646-201"; exon_number 3; exon_id "ENSMUSE00000475848.7"; level 2; protein_id "ENSMUSP00000052641.8"; transcript_support_level "1"; mgi_id "MGI:3665412"; tag "basic"; tag "Ensembl_canonical"; tag "GENCODE_Primary"; tag "appris_principal_1"; tag "CCDS"; ccdsid "CCDS21882.1"; havana_gene "OTTMUSG00000022500.1"; havana_transcript "OTTMUST00000053865.1";
chr7	HAVANA	UTR	127484713	127485168	0	+	.	gene_id "ENSMUSG00000049739.11"; transcript_id "ENSMUST00000050383.8"; gene_type "protein_coding"; gene_name "Zfp646"; transcript_type "protein_coding"; transcript_name "Zfp646-201"; exon_number 3; exon_id "ENSMUSE00000475848.7"; level 2; protein_id "ENSMUSP00000052641.8"; transcript_support_level "1"; mgi_id "MGI:3665412"; tag "basic"; tag "Ensembl_canonical"; tag "GENCODE_Primary"; tag "appris_principal_1"; tag "CCDS"; ccdsid "CCDS21882.1"; havana_gene "OTTMUSG00000022500.1"; havana_transcript "OTTMUST00000053865.1";
chr7	HAVANA	exon	127487999	127488167	0	+	.	gene_id "ENSMUSG00000143106.1"; transcript_id "ENSMUST00000374807.1"; gene_type "lncRNA"; gene_name "ENSMUSG00000143106"; transcript_type "lncRNA"; transcript_name "ENSMUST00000374807"; exon_number 1; exon_id "ENSMUSE00001737376.1"; level 2; tag "Ensembl_canonical"; tag "GENCODE_Primary"; tag "TAGENE";
chr7	HAVANA	transcript	127487999	127494143	0	+	.	gene_id "ENSMUSG00000143106.1"; transcript_id "ENSMUST00000374807.1"; gene_type "lncRNA"; gene_name "ENSMUSG00000143106"; transcript_type "lncRNA"; transcript_name "ENSMUST00000374807"; level 2; tag "Ensembl_canonical"; tag "GENCODE_Primary"; tag "TAGENE";
chr7	HAVANA	gene	127487999	127494144	0	+	.	gene_id "ENSMUSG00000143106.1"; gene_type "lncRNA"; gene_name "ENSMUSG00000143106"; level 2;
chr7	HAVANA	exon	127488005	127488163	0	+	.	gene_id "ENSMUSG00000143106.1"; transcript_id "ENSMUST00000374809.1"; gene_type "lncRNA"; gene_name "ENSMUSG00000143106"; transcript_type "lncRNA"; transcript_name "ENSMUST00000374809"; exon_number 1; exon_id "ENSMUSE00001737373.1"; level 2; tag "TAGENE";
chr7	HAVANA	exon	127488005	127488163	0	+	.	gene_id "ENSMUSG00000143106.1"; transcript_id "ENSMUST00000374810.1"; gene_type "lncRNA"; gene_name "ENSMUSG00000143106"; transcript_type "lncRNA"; transcript_name "ENSMUST00000374810"; exon_number 1; exon_id "ENSMUSE00001737373.1"; level 2; tag "TAGENE";
chr7	HAVANA	exon	127488005	127488163	0	+	.	gene_id "ENSMUSG00000143106.1"; transcript_id "ENSMUST00000374808.1"; gene_type "lncRNA"; gene_name "ENSMUSG00000143106"; transcript_type "lncRNA"; transcript_name "ENSMUST00000374808"; exon_number 1; exon_id "ENSMUSE00001737373.1"; level 2; tag "TAGENE";
chr7	HAVANA	exon	127488005	127488385	0	+	.	gene_id "ENSMUSG00000143106.1"; transcript_id "ENSMUST00000374811.1"; gene_type "lncRNA"; gene_name "ENSMUSG00000143106"; transcript_type "lncRNA"; transcript_name "ENSMUST00000374811"; exon_number 1; exon_id "ENSMUSE00001737375.1"; level 2; tag "basic"; tag "TAGENE";
chr7	HAVANA	transcript	127488005	127494142	0	+	.	gene_id "ENSMUSG00000143106.1"; transcript_id "ENSMUST00000374811.1"; gene_type "lncRNA"; gene_name "ENSMUSG00000143106"; transcript_type "lncRNA"; transcript_name "ENSMUST00000374811"; level 2; tag "basic"; tag "TAGENE";
chr7	HAVANA	transcript	127488005	127494143	0	+	.	gene_id "ENSMUSG00000143106.1"; transcript_id "ENSMUST00000374809.1"; gene_type "lncRNA"; gene_name "ENSMUSG00000143106"; transcript_type "lncRNA"; transcript_name "ENSMUST00000374809"; level 2; tag "TAGENE";
chr7	HAVANA	transcript	127488005	127494143	0	+	.	gene_id "ENSMUSG00000143106.1"; transcript_id "ENSMUST00000374810.1"; gene_type "lncRNA"; gene_name "ENSMUSG00000143106"; transcript_type "lncRNA"; transcript_name "ENSMUST00000374810"; level 2; tag "TAGENE";
chr7	HAVANA	transcript	127488005	127494144	0	+	.	gene_id "ENSMUSG00000143106.1"; transcript_id "ENSMUST00000374808.1"; gene_type "lncRNA"; gene_name "ENSMUSG00000143106"; transcript_type "lncRNA"; transcript_name "ENSMUST00000374808"; level 2; tag "TAGENE";
chr7	HAVANA	exon	127488580	127488759	0	+	.	gene_id "ENSMUSG00000143106.1"; transcript_id "ENSMUST00000374808.1"; gene_type "lncRNA"; gene_name "ENSMUSG00000143106"; transcript_type "lncRNA"; transcript_name "ENSMUST00000374808"; exon_number 2; exon_id "ENSMUSE00001737369.1"; level 2; tag "TAGENE";
chr7	HAVANA	exon	127488660	127488759	0	+	.	gene_id "ENSMUSG00000143106.1"; transcript_id "ENSMUST00000374809.1"; gene_type "lncRNA"; gene_name "ENSMUSG00000143106"; transcript_type "lncRNA"; transcript_name "ENSMUST00000374809"; exon_number 2; exon_id "ENSMUSE00001737372.1"; level 2; tag "TAGENE";
chr7	HAVANA	exon	127488663	127488759	0	+	.	gene_id "ENSMUSG00000143106.1"; transcript_id "ENSMUST00000374807.1"; gene_type "lncRNA"; gene_name "ENSMUSG00000143106"; transcript_type "lncRNA"; transcript_name "ENSMUST00000374807"; exon_number 2; exon_id "ENSMUSE00001737371.1"; level 2; tag "Ensembl_canonical"; tag "GENCODE_Primary"; tag "TAGENE";
chr7	HAVANA	exon	127488663	127488759	0	+	.	gene_id "ENSMUSG00000143106.1"; transcript_id "ENSMUST00000374811.1"; gene_type "lncRNA"; gene_name "ENSMUSG00000143106"; transcript_type "lncRNA"; transcript_name "ENSMUST00000374811"; exon_number 2; exon_id "ENSMUSE00001737371.1"; level 2; tag "basic"; tag "TAGENE";
chr7	HAVANA	exon	127488663	127488759	0	+	.	gene_id "ENSMUSG00000143106.1"; transcript_id "ENSMUST00000374810.1"; gene_type "lncRNA"; gene_name "ENSMUSG00000143106"; transcript_type "lncRNA"; transcript_name "ENSMUST00000374810"; exon_number 2; exon_id "ENSMUSE00001737371.1"; level 2; tag "TAGENE";
chr7	sragcm37_es	exon	127493451	127493808	0.313369517323193	+	.	gene_id "ENSMUSG00000143106.1"; transcript_id "ENSMUSG00000143106.1_tx_2"; exon_id "chr7_127493451_127493808_+"; exonnum "1"; txlen "543";
chr7	HAVANA	exon	127493959	127494142	0	+	.	gene_id "ENSMUSG00000143106.1"; transcript_id "ENSMUST00000374811.1"; gene_type "lncRNA"; gene_name "ENSMUSG00000143106"; transcript_type "lncRNA"; transcript_name "ENSMUST00000374811"; exon_number 3; exon_id "ENSMUSE00001737374.1"; level 2; tag "basic"; tag "TAGENE";
chr7	HAVANA	exon	127493959	127494143	0	+	.	gene_id "ENSMUSG00000143106.1"; transcript_id "ENSMUST00000374807.1"; gene_type "lncRNA"; gene_name "ENSMUSG00000143106"; transcript_type "lncRNA"; transcript_name "ENSMUST00000374807"; exon_number 3; exon_id "ENSMUSE00001737377.1"; level 2; tag "Ensembl_canonical"; tag "GENCODE_Primary"; tag "TAGENE";
chr7	HAVANA	exon	127493959	127494143	0	+	.	gene_id "ENSMUSG00000143106.1"; transcript_id "ENSMUST00000374809.1"; gene_type "lncRNA"; gene_name "ENSMUSG00000143106"; transcript_type "lncRNA"; transcript_name "ENSMUST00000374809"; exon_number 3; exon_id "ENSMUSE00001737377.1"; level 2; tag "TAGENE";
chr7	HAVANA	exon	127493959	127494143	0	+	.	gene_id "ENSMUSG00000143106.1"; transcript_id "ENSMUST00000374810.1"; gene_type "lncRNA"; gene_name "ENSMUSG00000143106"; transcript_type "lncRNA"; transcript_name "ENSMUST00000374810"; exon_number 3; exon_id "ENSMUSE00001737377.1"; level 2; tag "TAGENE";
chr7	ENSEMBL_gcm37	exon	127493959	127494143	0.313369517323193	+	.	gene_id "ENSMUSG00000143106.1"; transcript_id "ENSMUSG00000143106.1_tx_2"; exon_id "chr7_127493959_127494143_+"; exonnum "2"; txlen "543";
chr7	HAVANA	exon	127493959	127494144	0	+	.	gene_id "ENSMUSG00000143106.1"; transcript_id "ENSMUST00000374808.1"; gene_type "lncRNA"; gene_name "ENSMUSG00000143106"; transcript_type "lncRNA"; transcript_name "ENSMUST00000374808"; exon_number 3; exon_id "ENSMUSE00001737370.1"; level 2; tag "TAGENE";
chr7	HAVANA	gene	127496740	127497448	0	+	.	gene_id "ENSMUSG00000108479.2"; gene_type "TEC"; gene_name "2200002A13Rik"; level 2; mgi_id "MGI:1924252"; havana_gene "OTTMUSG00000058633.1";
chr7	HAVANA	transcript	127496740	127497448	0	+	.	gene_id "ENSMUSG00000108479.2"; transcript_id "ENSMUST00000206633.2"; gene_type "TEC"; gene_name "2200002A13Rik"; transcript_type "TEC"; transcript_name "2200002A13Rik-201"; level 2; transcript_support_level "NA"; mgi_id "MGI:1924252"; tag "basic"; tag "Ensembl_canonical"; tag "GENCODE_Primary"; havana_gene "OTTMUSG00000058633.1"; havana_transcript "OTTMUST00000143982.1";
chr7	HAVANA	exon	127496740	127497448	0	+	.	gene_id "ENSMUSG00000108479.2"; transcript_id "ENSMUST00000206633.2"; gene_type "TEC"; gene_name "2200002A13Rik"; transcript_type "TEC"; transcript_name "2200002A13Rik-201"; exon_number 1; exon_id "ENSMUSE00001374256.2"; level 2; transcript_support_level "NA"; mgi_id "MGI:1924252"; tag "basic"; tag "Ensembl_canonical"; tag "GENCODE_Primary"; havana_gene "OTTMUSG00000058633.1"; havana_transcript "OTTMUST00000143982.1";
chr7	HAVANA	exon	127503254	127503341	0	+	.	gene_id "ENSMUSG00000030802.15"; transcript_id "ENSMUST00000071056.14"; gene_type "protein_coding"; gene_name "Bckdk"; transcript_type "protein_coding"; transcript_name "Bckdk-201"; exon_number 1; exon_id "ENSMUSE00000798255.2"; level 2; protein_id "ENSMUSP00000070345.8"; transcript_support_level "1"; mgi_id "MGI:1276121"; tag "basic"; tag "Ensembl_canonical"; tag "GENCODE_Primary"; tag "appris_principal_1"; tag "CCDS"; ccdsid "CCDS21884.1"; havana_gene "OTTMUSG00000025391.1"; havana_transcript "OTTMUST00000062511.1";
chr7	HAVANA	UTR	127503254	127503341	0	+	.	gene_id "ENSMUSG00000030802.15"; transcript_id "ENSMUST00000071056.14"; gene_type "protein_coding"; gene_name "Bckdk"; transcript_type "protein_coding"; transcript_name "Bckdk-201"; exon_number 1; exon_id "ENSMUSE00000798255.2"; level 2; protein_id "ENSMUSP00000070345.8"; transcript_support_level "1"; mgi_id "MGI:1276121"; tag "basic"; tag "Ensembl_canonical"; tag "GENCODE_Primary"; tag "appris_principal_1"; tag "CCDS"; ccdsid "CCDS21884.1"; havana_gene "OTTMUSG00000025391.1"; havana_transcript "OTTMUST00000062511.1";
chr7	HAVANA	gene	127503254	127509393	0	+	.	gene_id "ENSMUSG00000030802.15"; gene_type "protein_coding"; gene_name "Bckdk"; level 2; mgi_id "MGI:1276121"; havana_gene "OTTMUSG00000025391.1";
chr7	HAVANA	transcript	127503254	127509393	0	+	.	gene_id "ENSMUSG00000030802.15"; transcript_id "ENSMUST00000071056.14"; gene_type "protein_coding"; gene_name "Bckdk"; transcript_type "protein_coding"; transcript_name "Bckdk-201"; level 2; protein_id "ENSMUSP00000070345.8"; transcript_support_level "1"; mgi_id "MGI:1276121"; tag "basic"; tag "Ensembl_canonical"; tag "GENCODE_Primary"; tag "appris_principal_1"; tag "CCDS"; ccdsid "CCDS21884.1"; havana_gene "OTTMUSG00000025391.1"; havana_transcript "OTTMUST00000062511.1";
chr7	HAVANA	exon	127503275	127503341	0	+	.	gene_id "ENSMUSG00000030802.15"; transcript_id "ENSMUST00000146574.2"; gene_type "protein_coding"; gene_name "Bckdk"; transcript_type "retained_intron"; transcript_name "Bckdk-203"; exon_number 1; exon_id "ENSMUSE00000420746.6"; level 2; transcript_support_level "3"; mgi_id "MGI:1276121"; havana_gene "OTTMUSG00000025391.1"; havana_transcript "OTTMUST00000062512.1";
chr7	HAVANA	transcript	127503275	127505134	0	+	.	gene_id "ENSMUSG00000030802.15"; transcript_id "ENSMUST00000146574.2"; gene_type "protein_coding"; gene_name "Bckdk"; transcript_type "retained_intron"; transcript_name "Bckdk-203"; level 2; transcript_support_level "3"; mgi_id "MGI:1276121"; havana_gene "OTTMUSG00000025391.1"; havana_transcript "OTTMUST00000062512.1";
chr7	HAVANA	UTR	127503812	127504102	0	+	.	gene_id "ENSMUSG00000030802.15"; transcript_id "ENSMUST00000151451.3"; gene_type "protein_coding"; gene_name "Bckdk"; transcript_type "protein_coding"; transcript_name "Bckdk-204"; exon_number 1; exon_id "ENSMUSE00000745238.2"; level 2; protein_id "ENSMUSP00000116990.2"; transcript_support_level "2"; mgi_id "MGI:1276121"; tag "mRNA_end_NF"; tag "cds_end_NF"; tag "alternative_5_UTR"; havana_gene "OTTMUSG00000025391.1"; havana_transcript "OTTMUST00000062513.1";
chr7	HAVANA	exon	127503812	127504297	0	+	.	gene_id "ENSMUSG00000030802.15"; transcript_id "ENSMUST00000151451.3"; gene_type "protein_coding"; gene_name "Bckdk"; transcript_type "protein_coding"; transcript_name "Bckdk-204"; exon_number 1; exon_id "ENSMUSE00000745238.2"; level 2; protein_id "ENSMUSP00000116990.2"; transcript_support_level "2"; mgi_id "MGI:1276121"; tag "mRNA_end_NF"; tag "cds_end_NF"; tag "alternative_5_UTR"; havana_gene "OTTMUSG00000025391.1"; havana_transcript "OTTMUST00000062513.1";
chr7	HAVANA	transcript	127503812	127505343	0	+	.	gene_id "ENSMUSG00000030802.15"; transcript_id "ENSMUST00000151451.3"; gene_type "protein_coding"; gene_name "Bckdk"; transcript_type "protein_coding"; transcript_name "Bckdk-204"; level 2; protein_id "ENSMUSP00000116990.2"; transcript_support_level "2"; mgi_id "MGI:1276121"; tag "mRNA_end_NF"; tag "cds_end_NF"; tag "alternative_5_UTR"; havana_gene "OTTMUSG00000025391.1"; havana_transcript "OTTMUST00000062513.1";
chr7	HAVANA	UTR	127503934	127504102	0	+	.	gene_id "ENSMUSG00000030802.15"; transcript_id "ENSMUST00000124533.3"; gene_type "protein_coding"; gene_name "Bckdk"; transcript_type "protein_coding"; transcript_name "Bckdk-202"; exon_number 1; exon_id "ENSMUSE00001370266.2"; level 2; protein_id "ENSMUSP00000146115.2"; transcript_support_level "3"; mgi_id "MGI:1276121"; tag "not_organism_supported"; tag "basic"; havana_gene "OTTMUSG00000025391.1"; havana_transcript "OTTMUST00000143983.1";
chr7	HAVANA	UTR	127503934	127504102	0	+	.	gene_id "ENSMUSG00000030802.15"; transcript_id "ENSMUST00000206745.2"; gene_type "protein_coding"; gene_name "Bckdk"; transcript_type "protein_coding"; transcript_name "Bckdk-207"; exon_number 1; exon_id "ENSMUSE00001370266.2"; level 2; protein_id "ENSMUSP00000145617.2"; transcript_support_level "5"; mgi_id "MGI:1276121"; tag "not_organism_supported"; tag "basic"; havana_gene "OTTMUSG00000025391.1"; havana_transcript "OTTMUST00000143984.1";
chr7	HAVANA	exon	127503934	127504297	0	+	.	gene_id "ENSMUSG00000030802.15"; transcript_id "ENSMUST00000124533.3"; gene_type "protein_coding"; gene_name "Bckdk"; transcript_type "protein_coding"; transcript_name "Bckdk-202"; exon_number 1; exon_id "ENSMUSE00001370266.2"; level 2; protein_id "ENSMUSP00000146115.2"; transcript_support_level "3"; mgi_id "MGI:1276121"; tag "not_organism_supported"; tag "basic"; havana_gene "OTTMUSG00000025391.1"; havana_transcript "OTTMUST00000143983.1";
chr7	HAVANA	exon	127503934	127504297	0	+	.	gene_id "ENSMUSG00000030802.15"; transcript_id "ENSMUST00000206745.2"; gene_type "protein_coding"; gene_name "Bckdk"; transcript_type "protein_coding"; transcript_name "Bckdk-207"; exon_number 1; exon_id "ENSMUSE00001370266.2"; level 2; protein_id "ENSMUSP00000145617.2"; transcript_support_level "5"; mgi_id "MGI:1276121"; tag "not_organism_supported"; tag "basic"; havana_gene "OTTMUSG00000025391.1"; havana_transcript "OTTMUST00000143984.1";
chr7	HAVANA	transcript	127503934	127507780	0	+	.	gene_id "ENSMUSG00000030802.15"; transcript_id "ENSMUST00000124533.3"; gene_type "protein_coding"; gene_name "Bckdk"; transcript_type "protein_coding"; transcript_name "Bckdk-202"; level 2; protein_id "ENSMUSP00000146115.2"; transcript_support_level "3"; mgi_id "MGI:1276121"; tag "not_organism_supported"; tag "basic"; havana_gene "OTTMUSG00000025391.1"; havana_transcript "OTTMUST00000143983.1";
chr7	HAVANA	transcript	127503934	127507780	0	+	.	gene_id "ENSMUSG00000030802.15"; transcript_id "ENSMUST00000206745.2"; gene_type "protein_coding"; gene_name "Bckdk"; transcript_type "protein_coding"; transcript_name "Bckdk-207"; level 2; protein_id "ENSMUSP00000145617.2"; transcript_support_level "5"; mgi_id "MGI:1276121"; tag "not_organism_supported"; tag "basic"; havana_gene "OTTMUSG00000025391.1"; havana_transcript "OTTMUST00000143984.1";
chr7	HAVANA	UTR	127503935	127504102	0	+	.	gene_id "ENSMUSG00000030802.15"; transcript_id "ENSMUST00000071056.14"; gene_type "protein_coding"; gene_name "Bckdk"; transcript_type "protein_coding"; transcript_name "Bckdk-201"; exon_number 2; exon_id "ENSMUSE00001289511.2"; level 2; protein_id "ENSMUSP00000070345.8"; transcript_support_level "1"; mgi_id "MGI:1276121"; tag "basic"; tag "Ensembl_canonical"; tag "GENCODE_Primary"; tag "appris_principal_1"; tag "CCDS"; ccdsid "CCDS21884.1"; havana_gene "OTTMUSG00000025391.1"; havana_transcript "OTTMUST00000062511.1";
chr7	HAVANA	exon	127503935	127504297	0	+	.	gene_id "ENSMUSG00000030802.15"; transcript_id "ENSMUST00000071056.14"; gene_type "protein_coding"; gene_name "Bckdk"; transcript_type "protein_coding"; transcript_name "Bckdk-201"; exon_number 2; exon_id "ENSMUSE00001289511.2"; level 2; protein_id "ENSMUSP00000070345.8"; transcript_support_level "1"; mgi_id "MGI:1276121"; tag "basic"; tag "Ensembl_canonical"; tag "GENCODE_Primary"; tag "appris_principal_1"; tag "CCDS"; ccdsid "CCDS21884.1"; havana_gene "OTTMUSG00000025391.1"; havana_transcript "OTTMUST00000062511.1";
chr7	HAVANA	exon	127503935	127504297	0	+	.	gene_id "ENSMUSG00000030802.15"; transcript_id "ENSMUST00000146574.2"; gene_type "protein_coding"; gene_name "Bckdk"; transcript_type "retained_intron"; transcript_name "Bckdk-203"; exon_number 2; exon_id "ENSMUSE00001254359.2"; level 2; transcript_support_level "3"; mgi_id "MGI:1276121"; havana_gene "OTTMUSG00000025391.1"; havana_transcript "OTTMUST00000062512.1";
chr7	HAVANA	UTR	127504089	127504102	0	+	.	gene_id "ENSMUSG00000030802.15"; transcript_id "ENSMUST00000206140.2"; gene_type "protein_coding"; gene_name "Bckdk"; transcript_type "protein_coding"; transcript_name "Bckdk-206"; exon_number 1; exon_id "ENSMUSE00001372260.2"; level 2; protein_id "ENSMUSP00000146303.2"; transcript_support_level "5"; mgi_id "MGI:1276121"; tag "mRNA_end_NF"; tag "cds_end_NF"; tag "not_organism_supported"; havana_gene "OTTMUSG00000025391.1"; havana_transcript "OTTMUST00000143985.1";
chr7	HAVANA	exon	127504089	127504297	0	+	.	gene_id "ENSMUSG00000030802.15"; transcript_id "ENSMUST00000206140.2"; gene_type "protein_coding"; gene_name "Bckdk"; transcript_type "protein_coding"; transcript_name "Bckdk-206"; exon_number 1; exon_id "ENSMUSE00001372260.2"; level 2; protein_id "ENSMUSP00000146303.2"; transcript_support_level "5"; mgi_id "MGI:1276121"; tag "mRNA_end_NF"; tag "cds_end_NF"; tag "not_organism_supported"; havana_gene "OTTMUSG00000025391.1"; havana_transcript "OTTMUST00000143985.1";
chr7	HAVANA	transcript	127504089	127505555	0	+	.	gene_id "ENSMUSG00000030802.15"; transcript_id "ENSMUST00000206140.2"; gene_type "protein_coding"; gene_name "Bckdk"; transcript_type "protein_coding"; transcript_name "Bckdk-206"; level 2; protein_id "ENSMUSP00000146303.2"; transcript_support_level "5"; mgi_id "MGI:1276121"; tag "mRNA_end_NF"; tag "cds_end_NF"; tag "not_organism_supported"; havana_gene "OTTMUSG00000025391.1"; havana_transcript "OTTMUST00000143985.1";
chr7	HAVANA	start_codon	127504103	127504105	0	+	0	gene_id "ENSMUSG00000030802.15"; transcript_id "ENSMUST00000071056.14"; gene_type "protein_coding"; gene_name "Bckdk"; transcript_type "protein_coding"; transcript_name "Bckdk-201"; exon_number 2; exon_id "ENSMUSE00001289511.2"; level 2; protein_id "ENSMUSP00000070345.8"; transcript_support_level "1"; mgi_id "MGI:1276121"; tag "basic"; tag "Ensembl_canonical"; tag "GENCODE_Primary"; tag "appris_principal_1"; tag "CCDS"; ccdsid "CCDS21884.1"; havana_gene "OTTMUSG00000025391.1"; havana_transcript "OTTMUST00000062511.1";
chr7	HAVANA	start_codon	127504103	127504105	0	+	0	gene_id "ENSMUSG00000030802.15"; transcript_id "ENSMUST00000151451.3"; gene_type "protein_coding"; gene_name "Bckdk"; transcript_type "protein_coding"; transcript_name "Bckdk-204"; exon_number 1; exon_id "ENSMUSE00000745238.2"; level 2; protein_id "ENSMUSP00000116990.2"; transcript_support_level "2"; mgi_id "MGI:1276121"; tag "mRNA_end_NF"; tag "cds_end_NF"; tag "alternative_5_UTR"; havana_gene "OTTMUSG00000025391.1"; havana_transcript "OTTMUST00000062513.1";
chr7	HAVANA	start_codon	127504103	127504105	0	+	0	gene_id "ENSMUSG00000030802.15"; transcript_id "ENSMUST00000124533.3"; gene_type "protein_coding"; gene_name "Bckdk"; transcript_type "protein_coding"; transcript_name "Bckdk-202"; exon_number 1; exon_id "ENSMUSE00001370266.2"; level 2; protein_id "ENSMUSP00000146115.2"; transcript_support_level "3"; mgi_id "MGI:1276121"; tag "not_organism_supported"; tag "basic"; havana_gene "OTTMUSG00000025391.1"; havana_transcript "OTTMUST00000143983.1";
chr7	HAVANA	start_codon	127504103	127504105	0	+	0	gene_id "ENSMUSG00000030802.15"; transcript_id "ENSMUST00000206745.2"; gene_type "protein_coding"; gene_name "Bckdk"; transcript_type "protein_coding"; transcript_name "Bckdk-207"; exon_number 1; exon_id "ENSMUSE00001370266.2"; level 2; protein_id "ENSMUSP00000145617.2"; transcript_support_level "5"; mgi_id "MGI:1276121"; tag "not_organism_supported"; tag "basic"; havana_gene "OTTMUSG00000025391.1"; havana_transcript "OTTMUST00000143984.1";
chr7	HAVANA	start_codon	127504103	127504105	0	+	0	gene_id "ENSMUSG00000030802.15"; transcript_id "ENSMUST00000206140.2"; gene_type "protein_coding"; gene_name "Bckdk"; transcript_type "protein_coding"; transcript_name "Bckdk-206"; exon_number 1; exon_id "ENSMUSE00001372260.2"; level 2; protein_id "ENSMUSP00000146303.2"; transcript_support_level "5"; mgi_id "MGI:1276121"; tag "mRNA_end_NF"; tag "cds_end_NF"; tag "not_organism_supported"; havana_gene "OTTMUSG00000025391.1"; havana_transcript "OTTMUST00000143985.1";
chr7	HAVANA	CDS	127504103	127504297	0	+	0	gene_id "ENSMUSG00000030802.15"; transcript_id "ENSMUST00000071056.14"; gene_type "protein_coding"; gene_name "Bckdk"; transcript_type "protein_coding"; transcript_name "Bckdk-201"; exon_number 2; exon_id "ENSMUSE00001289511.2"; level 2; protein_id "ENSMUSP00000070345.8"; transcript_support_level "1"; mgi_id "MGI:1276121"; tag "basic"; tag "Ensembl_canonical"; tag "GENCODE_Primary"; tag "appris_principal_1"; tag "CCDS"; ccdsid "CCDS21884.1"; havana_gene "OTTMUSG00000025391.1"; havana_transcript "OTTMUST00000062511.1";
chr7	HAVANA	CDS	127504103	127504297	0	+	0	gene_id "ENSMUSG00000030802.15"; transcript_id "ENSMUST00000151451.3"; gene_type "protein_coding"; gene_name "Bckdk"; transcript_type "protein_coding"; transcript_name "Bckdk-204"; exon_number 1; exon_id "ENSMUSE00000745238.2"; level 2; protein_id "ENSMUSP00000116990.2"; transcript_support_level "2"; mgi_id "MGI:1276121"; tag "mRNA_end_NF"; tag "cds_end_NF"; tag "alternative_5_UTR"; havana_gene "OTTMUSG00000025391.1"; havana_transcript "OTTMUST00000062513.1";
chr7	HAVANA	CDS	127504103	127504297	0	+	0	gene_id "ENSMUSG00000030802.15"; transcript_id "ENSMUST00000124533.3"; gene_type "protein_coding"; gene_name "Bckdk"; transcript_type "protein_coding"; transcript_name "Bckdk-202"; exon_number 1; exon_id "ENSMUSE00001370266.2"; level 2; protein_id "ENSMUSP00000146115.2"; transcript_support_level "3"; mgi_id "MGI:1276121"; tag "not_organism_supported"; tag "basic"; havana_gene "OTTMUSG00000025391.1"; havana_transcript "OTTMUST00000143983.1";
chr7	HAVANA	CDS	127504103	127504297	0	+	0	gene_id "ENSMUSG00000030802.15"; transcript_id "ENSMUST00000206745.2"; gene_type "protein_coding"; gene_name "Bckdk"; transcript_type "protein_coding"; transcript_name "Bckdk-207"; exon_number 1; exon_id "ENSMUSE00001370266.2"; level 2; protein_id "ENSMUSP00000145617.2"; transcript_support_level "5"; mgi_id "MGI:1276121"; tag "not_organism_supported"; tag "basic"; havana_gene "OTTMUSG00000025391.1"; havana_transcript "OTTMUST00000143984.1";
chr7	HAVANA	CDS	127504103	127504297	0	+	0	gene_id "ENSMUSG00000030802.15"; transcript_id "ENSMUST00000206140.2"; gene_type "protein_coding"; gene_name "Bckdk"; transcript_type "protein_coding"; transcript_name "Bckdk-206"; exon_number 1; exon_id "ENSMUSE00001372260.2"; level 2; protein_id "ENSMUSP00000146303.2"; transcript_support_level "5"; mgi_id "MGI:1276121"; tag "mRNA_end_NF"; tag "cds_end_NF"; tag "not_organism_supported"; havana_gene "OTTMUSG00000025391.1"; havana_transcript "OTTMUST00000143985.1";
chr7	HAVANA	exon	127504394	127504462	0	+	.	gene_id "ENSMUSG00000030802.15"; transcript_id "ENSMUST00000071056.14"; gene_type "protein_coding"; gene_name "Bckdk"; transcript_type "protein_coding"; transcript_name "Bckdk-201"; exon_number 3; exon_id "ENSMUSE00000203590.2"; level 2; protein_id "ENSMUSP00000070345.8"; transcript_support_level "1"; mgi_id "MGI:1276121"; tag "basic"; tag "Ensembl_canonical"; tag "GENCODE_Primary"; tag "appris_principal_1"; tag "CCDS"; ccdsid "CCDS21884.1"; havana_gene "OTTMUSG00000025391.1"; havana_transcript "OTTMUST00000062511.1";
chr7	HAVANA	CDS	127504394	127504462	0	+	0	gene_id "ENSMUSG00000030802.15"; transcript_id "ENSMUST00000071056.14"; gene_type "protein_coding"; gene_name "Bckdk"; transcript_type "protein_coding"; transcript_name "Bckdk-201"; exon_number 3; exon_id "ENSMUSE00000203590.2"; level 2; protein_id "ENSMUSP00000070345.8"; transcript_support_level "1"; mgi_id "MGI:1276121"; tag "basic"; tag "Ensembl_canonical"; tag "GENCODE_Primary"; tag "appris_principal_1"; tag "CCDS"; ccdsid "CCDS21884.1"; havana_gene "OTTMUSG00000025391.1"; havana_transcript "OTTMUST00000062511.1";
chr7	HAVANA	exon	127504394	127504462	0	+	.	gene_id "ENSMUSG00000030802.15"; transcript_id "ENSMUST00000151451.3"; gene_type "protein_coding"; gene_name "Bckdk"; transcript_type "protein_coding"; transcript_name "Bckdk-204"; exon_number 2; exon_id "ENSMUSE00000203590.2"; level 2; protein_id "ENSMUSP00000116990.2"; transcript_support_level "2"; mgi_id "MGI:1276121"; tag "mRNA_end_NF"; tag "cds_end_NF"; tag "alternative_5_UTR"; havana_gene "OTTMUSG00000025391.1"; havana_transcript "OTTMUST00000062513.1";
chr7	HAVANA	CDS	127504394	127504462	0	+	0	gene_id "ENSMUSG00000030802.15"; transcript_id "ENSMUST00000151451.3"; gene_type "protein_coding"; gene_name "Bckdk"; transcript_type "protein_coding"; transcript_name "Bckdk-204"; exon_number 2; exon_id "ENSMUSE00000203590.2"; level 2; protein_id "ENSMUSP00000116990.2"; transcript_support_level "2"; mgi_id "MGI:1276121"; tag "mRNA_end_NF"; tag "cds_end_NF"; tag "alternative_5_UTR"; havana_gene "OTTMUSG00000025391.1"; havana_transcript "OTTMUST00000062513.1";
chr7	HAVANA	exon	127504394	127504462	0	+	.	gene_id "ENSMUSG00000030802.15"; transcript_id "ENSMUST00000124533.3"; gene_type "protein_coding"; gene_name "Bckdk"; transcript_type "protein_coding"; transcript_name "Bckdk-202"; exon_number 2; exon_id "ENSMUSE00000203590.2"; level 2; protein_id "ENSMUSP00000146115.2"; transcript_support_level "3"; mgi_id "MGI:1276121"; tag "not_organism_supported"; tag "basic"; havana_gene "OTTMUSG00000025391.1"; havana_transcript "OTTMUST00000143983.1";
chr7	HAVANA	CDS	127504394	127504462	0	+	0	gene_id "ENSMUSG00000030802.15"; transcript_id "ENSMUST00000124533.3"; gene_type "protein_coding"; gene_name "Bckdk"; transcript_type "protein_coding"; transcript_name "Bckdk-202"; exon_number 2; exon_id "ENSMUSE00000203590.2"; level 2; protein_id "ENSMUSP00000146115.2"; transcript_support_level "3"; mgi_id "MGI:1276121"; tag "not_organism_supported"; tag "basic"; havana_gene "OTTMUSG00000025391.1"; havana_transcript "OTTMUST00000143983.1";
chr7	HAVANA	exon	127504394	127504462	0	+	.	gene_id "ENSMUSG00000030802.15"; transcript_id "ENSMUST00000206745.2"; gene_type "protein_coding"; gene_name "Bckdk"; transcript_type "protein_coding"; transcript_name "Bckdk-207"; exon_number 2; exon_id "ENSMUSE00000203590.2"; level 2; protein_id "ENSMUSP00000145617.2"; transcript_support_level "5"; mgi_id "MGI:1276121"; tag "not_organism_supported"; tag "basic"; havana_gene "OTTMUSG00000025391.1"; havana_transcript "OTTMUST00000143984.1";
chr7	HAVANA	CDS	127504394	127504462	0	+	0	gene_id "ENSMUSG00000030802.15"; transcript_id "ENSMUST00000206745.2"; gene_type "protein_coding"; gene_name "Bckdk"; transcript_type "protein_coding"; transcript_name "Bckdk-207"; exon_number 2; exon_id "ENSMUSE00000203590.2"; level 2; protein_id "ENSMUSP00000145617.2"; transcript_support_level "5"; mgi_id "MGI:1276121"; tag "not_organism_supported"; tag "basic"; havana_gene "OTTMUSG00000025391.1"; havana_transcript "OTTMUST00000143984.1";
chr7	HAVANA	exon	127504394	127504462	0	+	.	gene_id "ENSMUSG00000030802.15"; transcript_id "ENSMUST00000206140.2"; gene_type "protein_coding"; gene_name "Bckdk"; transcript_type "protein_coding"; transcript_name "Bckdk-206"; exon_number 2; exon_id "ENSMUSE00000203590.2"; level 2; protein_id "ENSMUSP00000146303.2"; transcript_support_level "5"; mgi_id "MGI:1276121"; tag "mRNA_end_NF"; tag "cds_end_NF"; tag "not_organism_supported"; havana_gene "OTTMUSG00000025391.1"; havana_transcript "OTTMUST00000143985.1";
chr7	HAVANA	CDS	127504394	127504462	0	+	0	gene_id "ENSMUSG00000030802.15"; transcript_id "ENSMUST00000206140.2"; gene_type "protein_coding"; gene_name "Bckdk"; transcript_type "protein_coding"; transcript_name "Bckdk-206"; exon_number 2; exon_id "ENSMUSE00000203590.2"; level 2; protein_id "ENSMUSP00000146303.2"; transcript_support_level "5"; mgi_id "MGI:1276121"; tag "mRNA_end_NF"; tag "cds_end_NF"; tag "not_organism_supported"; havana_gene "OTTMUSG00000025391.1"; havana_transcript "OTTMUST00000143985.1";
chr7	HAVANA	exon	127504394	127504652	0	+	.	gene_id "ENSMUSG00000030802.15"; transcript_id "ENSMUST00000146574.2"; gene_type "protein_coding"; gene_name "Bckdk"; transcript_type "retained_intron"; transcript_name "Bckdk-203"; exon_number 3; exon_id "ENSMUSE00000732275.2"; level 2; transcript_support_level "3"; mgi_id "MGI:1276121"; havana_gene "OTTMUSG00000025391.1"; havana_transcript "OTTMUST00000062512.1";
chr7	HAVANA	exon	127504542	127504652	0	+	.	gene_id "ENSMUSG00000030802.15"; transcript_id "ENSMUST00000071056.14"; gene_type "protein_coding"; gene_name "Bckdk"; transcript_type "protein_coding"; transcript_name "Bckdk-201"; exon_number 4; exon_id "ENSMUSE00000504320.2"; level 2; protein_id "ENSMUSP00000070345.8"; transcript_support_level "1"; mgi_id "MGI:1276121"; tag "basic"; tag "Ensembl_canonical"; tag "GENCODE_Primary"; tag "appris_principal_1"; tag "CCDS"; ccdsid "CCDS21884.1"; havana_gene "OTTMUSG00000025391.1"; havana_transcript "OTTMUST00000062511.1";
chr7	HAVANA	CDS	127504542	127504652	0	+	0	gene_id "ENSMUSG00000030802.15"; transcript_id "ENSMUST00000071056.14"; gene_type "protein_coding"; gene_name "Bckdk"; transcript_type "protein_coding"; transcript_name "Bckdk-201"; exon_number 4; exon_id "ENSMUSE00000504320.2"; level 2; protein_id "ENSMUSP00000070345.8"; transcript_support_level "1"; mgi_id "MGI:1276121"; tag "basic"; tag "Ensembl_canonical"; tag "GENCODE_Primary"; tag "appris_principal_1"; tag "CCDS"; ccdsid "CCDS21884.1"; havana_gene "OTTMUSG00000025391.1"; havana_transcript "OTTMUST00000062511.1";
chr7	HAVANA	exon	127504542	127504652	0	+	.	gene_id "ENSMUSG00000030802.15"; transcript_id "ENSMUST00000151451.3"; gene_type "protein_coding"; gene_name "Bckdk"; transcript_type "protein_coding"; transcript_name "Bckdk-204"; exon_number 3; exon_id "ENSMUSE00000504320.2"; level 2; protein_id "ENSMUSP00000116990.2"; transcript_support_level "2"; mgi_id "MGI:1276121"; tag "mRNA_end_NF"; tag "cds_end_NF"; tag "alternative_5_UTR"; havana_gene "OTTMUSG00000025391.1"; havana_transcript "OTTMUST00000062513.1";
chr7	HAVANA	CDS	127504542	127504652	0	+	0	gene_id "ENSMUSG00000030802.15"; transcript_id "ENSMUST00000151451.3"; gene_type "protein_coding"; gene_name "Bckdk"; transcript_type "protein_coding"; transcript_name "Bckdk-204"; exon_number 3; exon_id "ENSMUSE00000504320.2"; level 2; protein_id "ENSMUSP00000116990.2"; transcript_support_level "2"; mgi_id "MGI:1276121"; tag "mRNA_end_NF"; tag "cds_end_NF"; tag "alternative_5_UTR"; havana_gene "OTTMUSG00000025391.1"; havana_transcript "OTTMUST00000062513.1";
chr7	HAVANA	exon	127504542	127504652	0	+	.	gene_id "ENSMUSG00000030802.15"; transcript_id "ENSMUST00000124533.3"; gene_type "protein_coding"; gene_name "Bckdk"; transcript_type "protein_coding"; transcript_name "Bckdk-202"; exon_number 3; exon_id "ENSMUSE00000504320.2"; level 2; protein_id "ENSMUSP00000146115.2"; transcript_support_level "3"; mgi_id "MGI:1276121"; tag "not_organism_supported"; tag "basic"; havana_gene "OTTMUSG00000025391.1"; havana_transcript "OTTMUST00000143983.1";
chr7	HAVANA	CDS	127504542	127504652	0	+	0	gene_id "ENSMUSG00000030802.15"; transcript_id "ENSMUST00000124533.3"; gene_type "protein_coding"; gene_name "Bckdk"; transcript_type "protein_coding"; transcript_name "Bckdk-202"; exon_number 3; exon_id "ENSMUSE00000504320.2"; level 2; protein_id "ENSMUSP00000146115.2"; transcript_support_level "3"; mgi_id "MGI:1276121"; tag "not_organism_supported"; tag "basic"; havana_gene "OTTMUSG00000025391.1"; havana_transcript "OTTMUST00000143983.1";
chr7	HAVANA	exon	127504542	127504652	0	+	.	gene_id "ENSMUSG00000030802.15"; transcript_id "ENSMUST00000206745.2"; gene_type "protein_coding"; gene_name "Bckdk"; transcript_type "protein_coding"; transcript_name "Bckdk-207"; exon_number 3; exon_id "ENSMUSE00000504320.2"; level 2; protein_id "ENSMUSP00000145617.2"; transcript_support_level "5"; mgi_id "MGI:1276121"; tag "not_organism_supported"; tag "basic"; havana_gene "OTTMUSG00000025391.1"; havana_transcript "OTTMUST00000143984.1";
chr7	HAVANA	CDS	127504542	127504652	0	+	0	gene_id "ENSMUSG00000030802.15"; transcript_id "ENSMUST00000206745.2"; gene_type "protein_coding"; gene_name "Bckdk"; transcript_type "protein_coding"; transcript_name "Bckdk-207"; exon_number 3; exon_id "ENSMUSE00000504320.2"; level 2; protein_id "ENSMUSP00000145617.2"; transcript_support_level "5"; mgi_id "MGI:1276121"; tag "not_organism_supported"; tag "basic"; havana_gene "OTTMUSG00000025391.1"; havana_transcript "OTTMUST00000143984.1";
chr7	HAVANA	exon	127504542	127504652	0	+	.	gene_id "ENSMUSG00000030802.15"; transcript_id "ENSMUST00000206140.2"; gene_type "protein_coding"; gene_name "Bckdk"; transcript_type "protein_coding"; transcript_name "Bckdk-206"; exon_number 3; exon_id "ENSMUSE00000504320.2"; level 2; protein_id "ENSMUSP00000146303.2"; transcript_support_level "5"; mgi_id "MGI:1276121"; tag "mRNA_end_NF"; tag "cds_end_NF"; tag "not_organism_supported"; havana_gene "OTTMUSG00000025391.1"; havana_transcript "OTTMUST00000143985.1";
chr7	HAVANA	CDS	127504542	127504652	0	+	0	gene_id "ENSMUSG00000030802.15"; transcript_id "ENSMUST00000206140.2"; gene_type "protein_coding"; gene_name "Bckdk"; transcript_type "protein_coding"; transcript_name "Bckdk-206"; exon_number 3; exon_id "ENSMUSE00000504320.2"; level 2; protein_id "ENSMUSP00000146303.2"; transcript_support_level "5"; mgi_id "MGI:1276121"; tag "mRNA_end_NF"; tag "cds_end_NF"; tag "not_organism_supported"; havana_gene "OTTMUSG00000025391.1"; havana_transcript "OTTMUST00000143985.1";
chr7	HAVANA	exon	127504921	127504968	0	+	.	gene_id "ENSMUSG00000030802.15"; transcript_id "ENSMUST00000071056.14"; gene_type "protein_coding"; gene_name "Bckdk"; transcript_type "protein_coding"; transcript_name "Bckdk-201"; exon_number 5; exon_id "ENSMUSE00001205117.2"; level 2; protein_id "ENSMUSP00000070345.8"; transcript_support_level "1"; mgi_id "MGI:1276121"; tag "basic"; tag "Ensembl_canonical"; tag "GENCODE_Primary"; tag "appris_principal_1"; tag "CCDS"; ccdsid "CCDS21884.1"; havana_gene "OTTMUSG00000025391.1"; havana_transcript "OTTMUST00000062511.1";
chr7	HAVANA	CDS	127504921	127504968	0	+	0	gene_id "ENSMUSG00000030802.15"; transcript_id "ENSMUST00000071056.14"; gene_type "protein_coding"; gene_name "Bckdk"; transcript_type "protein_coding"; transcript_name "Bckdk-201"; exon_number 5; exon_id "ENSMUSE00001205117.2"; level 2; protein_id "ENSMUSP00000070345.8"; transcript_support_level "1"; mgi_id "MGI:1276121"; tag "basic"; tag "Ensembl_canonical"; tag "GENCODE_Primary"; tag "appris_principal_1"; tag "CCDS"; ccdsid "CCDS21884.1"; havana_gene "OTTMUSG00000025391.1"; havana_transcript "OTTMUST00000062511.1";
chr7	HAVANA	exon	127504921	127504968	0	+	.	gene_id "ENSMUSG00000030802.15"; transcript_id "ENSMUST00000146574.2"; gene_type "protein_coding"; gene_name "Bckdk"; transcript_type "retained_intron"; transcript_name "Bckdk-203"; exon_number 4; exon_id "ENSMUSE00001289525.2"; level 2; transcript_support_level "3"; mgi_id "MGI:1276121"; havana_gene "OTTMUSG00000025391.1"; havana_transcript "OTTMUST00000062512.1";
chr7	HAVANA	exon	127504921	127504968	0	+	.	gene_id "ENSMUSG00000030802.15"; transcript_id "ENSMUST00000151451.3"; gene_type "protein_coding"; gene_name "Bckdk"; transcript_type "protein_coding"; transcript_name "Bckdk-204"; exon_number 4; exon_id "ENSMUSE00001205117.2"; level 2; protein_id "ENSMUSP00000116990.2"; transcript_support_level "2"; mgi_id "MGI:1276121"; tag "mRNA_end_NF"; tag "cds_end_NF"; tag "alternative_5_UTR"; havana_gene "OTTMUSG00000025391.1"; havana_transcript "OTTMUST00000062513.1";
chr7	HAVANA	CDS	127504921	127504968	0	+	0	gene_id "ENSMUSG00000030802.15"; transcript_id "ENSMUST00000151451.3"; gene_type "protein_coding"; gene_name "Bckdk"; transcript_type "protein_coding"; transcript_name "Bckdk-204"; exon_number 4; exon_id "ENSMUSE00001205117.2"; level 2; protein_id "ENSMUSP00000116990.2"; transcript_support_level "2"; mgi_id "MGI:1276121"; tag "mRNA_end_NF"; tag "cds_end_NF"; tag "alternative_5_UTR"; havana_gene "OTTMUSG00000025391.1"; havana_transcript "OTTMUST00000062513.1";
chr7	HAVANA	exon	127504921	127504968	0	+	.	gene_id "ENSMUSG00000030802.15"; transcript_id "ENSMUST00000124533.3"; gene_type "protein_coding"; gene_name "Bckdk"; transcript_type "protein_coding"; transcript_name "Bckdk-202"; exon_number 4; exon_id "ENSMUSE00001205117.2"; level 2; protein_id "ENSMUSP00000146115.2"; transcript_support_level "3"; mgi_id "MGI:1276121"; tag "not_organism_supported"; tag "basic"; havana_gene "OTTMUSG00000025391.1"; havana_transcript "OTTMUST00000143983.1";
chr7	HAVANA	CDS	127504921	127504968	0	+	0	gene_id "ENSMUSG00000030802.15"; transcript_id "ENSMUST00000124533.3"; gene_type "protein_coding"; gene_name "Bckdk"; transcript_type "protein_coding"; transcript_name "Bckdk-202"; exon_number 4; exon_id "ENSMUSE00001205117.2"; level 2; protein_id "ENSMUSP00000146115.2"; transcript_support_level "3"; mgi_id "MGI:1276121"; tag "not_organism_supported"; tag "basic"; havana_gene "OTTMUSG00000025391.1"; havana_transcript "OTTMUST00000143983.1";
chr7	HAVANA	exon	127504921	127504968	0	+	.	gene_id "ENSMUSG00000030802.15"; transcript_id "ENSMUST00000206745.2"; gene_type "protein_coding"; gene_name "Bckdk"; transcript_type "protein_coding"; transcript_name "Bckdk-207"; exon_number 4; exon_id "ENSMUSE00001205117.2"; level 2; protein_id "ENSMUSP00000145617.2"; transcript_support_level "5"; mgi_id "MGI:1276121"; tag "not_organism_supported"; tag "basic"; havana_gene "OTTMUSG00000025391.1"; havana_transcript "OTTMUST00000143984.1";
chr7	HAVANA	CDS	127504921	127504968	0	+	0	gene_id "ENSMUSG00000030802.15"; transcript_id "ENSMUST00000206745.2"; gene_type "protein_coding"; gene_name "Bckdk"; transcript_type "protein_coding"; transcript_name "Bckdk-207"; exon_number 4; exon_id "ENSMUSE00001205117.2"; level 2; protein_id "ENSMUSP00000145617.2"; transcript_support_level "5"; mgi_id "MGI:1276121"; tag "not_organism_supported"; tag "basic"; havana_gene "OTTMUSG00000025391.1"; havana_transcript "OTTMUST00000143984.1";
chr7	HAVANA	exon	127504948	127504968	0	+	.	gene_id "ENSMUSG00000030802.15"; transcript_id "ENSMUST00000206140.2"; gene_type "protein_coding"; gene_name "Bckdk"; transcript_type "protein_coding"; transcript_name "Bckdk-206"; exon_number 4; exon_id "ENSMUSE00000809984.3"; level 2; protein_id "ENSMUSP00000146303.2"; transcript_support_level "5"; mgi_id "MGI:1276121"; tag "mRNA_end_NF"; tag "cds_end_NF"; tag "not_organism_supported"; havana_gene "OTTMUSG00000025391.1"; havana_transcript "OTTMUST00000143985.1";
chr7	HAVANA	CDS	127504948	127504968	0	+	0	gene_id "ENSMUSG00000030802.15"; transcript_id "ENSMUST00000206140.2"; gene_type "protein_coding"; gene_name "Bckdk"; transcript_type "protein_coding"; transcript_name "Bckdk-206"; exon_number 4; exon_id "ENSMUSE00000809984.3"; level 2; protein_id "ENSMUSP00000146303.2"; transcript_support_level "5"; mgi_id "MGI:1276121"; tag "mRNA_end_NF"; tag "cds_end_NF"; tag "not_organism_supported"; havana_gene "OTTMUSG00000025391.1"; havana_transcript "OTTMUST00000143985.1";
chr7	HAVANA	exon	127505045	127505134	0	+	.	gene_id "ENSMUSG00000030802.15"; transcript_id "ENSMUST00000146574.2"; gene_type "protein_coding"; gene_name "Bckdk"; transcript_type "retained_intron"; transcript_name "Bckdk-203"; exon_number 5; exon_id "ENSMUSE00000795856.2"; level 2; transcript_support_level "3"; mgi_id "MGI:1276121"; havana_gene "OTTMUSG00000025391.1"; havana_transcript "OTTMUST00000062512.1";
chr7	HAVANA	exon	127505045	127505164	0	+	.	gene_id "ENSMUSG00000030802.15"; transcript_id "ENSMUST00000071056.14"; gene_type "protein_coding"; gene_name "Bckdk"; transcript_type "protein_coding"; transcript_name "Bckdk-201"; exon_number 6; exon_id "ENSMUSE00001301596.2"; level 2; protein_id "ENSMUSP00000070345.8"; transcript_support_level "1"; mgi_id "MGI:1276121"; tag "basic"; tag "Ensembl_canonical"; tag "GENCODE_Primary"; tag "appris_principal_1"; tag "CCDS"; ccdsid "CCDS21884.1"; havana_gene "OTTMUSG00000025391.1"; havana_transcript "OTTMUST00000062511.1";
chr7	HAVANA	CDS	127505045	127505164	0	+	0	gene_id "ENSMUSG00000030802.15"; transcript_id "ENSMUST00000071056.14"; gene_type "protein_coding"; gene_name "Bckdk"; transcript_type "protein_coding"; transcript_name "Bckdk-201"; exon_number 6; exon_id "ENSMUSE00001301596.2"; level 2; protein_id "ENSMUSP00000070345.8"; transcript_support_level "1"; mgi_id "MGI:1276121"; tag "basic"; tag "Ensembl_canonical"; tag "GENCODE_Primary"; tag "appris_principal_1"; tag "CCDS"; ccdsid "CCDS21884.1"; havana_gene "OTTMUSG00000025391.1"; havana_transcript "OTTMUST00000062511.1";
chr7	HAVANA	exon	127505045	127505164	0	+	.	gene_id "ENSMUSG00000030802.15"; transcript_id "ENSMUST00000151451.3"; gene_type "protein_coding"; gene_name "Bckdk"; transcript_type "protein_coding"; transcript_name "Bckdk-204"; exon_number 5; exon_id "ENSMUSE00001301596.2"; level 2; protein_id "ENSMUSP00000116990.2"; transcript_support_level "2"; mgi_id "MGI:1276121"; tag "mRNA_end_NF"; tag "cds_end_NF"; tag "alternative_5_UTR"; havana_gene "OTTMUSG00000025391.1"; havana_transcript "OTTMUST00000062513.1";
chr7	HAVANA	CDS	127505045	127505164	0	+	0	gene_id "ENSMUSG00000030802.15"; transcript_id "ENSMUST00000151451.3"; gene_type "protein_coding"; gene_name "Bckdk"; transcript_type "protein_coding"; transcript_name "Bckdk-204"; exon_number 5; exon_id "ENSMUSE00001301596.2"; level 2; protein_id "ENSMUSP00000116990.2"; transcript_support_level "2"; mgi_id "MGI:1276121"; tag "mRNA_end_NF"; tag "cds_end_NF"; tag "alternative_5_UTR"; havana_gene "OTTMUSG00000025391.1"; havana_transcript "OTTMUST00000062513.1";
chr7	HAVANA	exon	127505045	127505164	0	+	.	gene_id "ENSMUSG00000030802.15"; transcript_id "ENSMUST00000124533.3"; gene_type "protein_coding"; gene_name "Bckdk"; transcript_type "protein_coding"; transcript_name "Bckdk-202"; exon_number 5; exon_id "ENSMUSE00001301596.2"; level 2; protein_id "ENSMUSP00000146115.2"; transcript_support_level "3"; mgi_id "MGI:1276121"; tag "not_organism_supported"; tag "basic"; havana_gene "OTTMUSG00000025391.1"; havana_transcript "OTTMUST00000143983.1";
chr7	HAVANA	CDS	127505045	127505164	0	+	0	gene_id "ENSMUSG00000030802.15"; transcript_id "ENSMUST00000124533.3"; gene_type "protein_coding"; gene_name "Bckdk"; transcript_type "protein_coding"; transcript_name "Bckdk-202"; exon_number 5; exon_id "ENSMUSE00001301596.2"; level 2; protein_id "ENSMUSP00000146115.2"; transcript_support_level "3"; mgi_id "MGI:1276121"; tag "not_organism_supported"; tag "basic"; havana_gene "OTTMUSG00000025391.1"; havana_transcript "OTTMUST00000143983.1";
chr7	HAVANA	exon	127505045	127505164	0	+	.	gene_id "ENSMUSG00000030802.15"; transcript_id "ENSMUST00000206745.2"; gene_type "protein_coding"; gene_name "Bckdk"; transcript_type "protein_coding"; transcript_name "Bckdk-207"; exon_number 5; exon_id "ENSMUSE00001301596.2"; level 2; protein_id "ENSMUSP00000145617.2"; transcript_support_level "5"; mgi_id "MGI:1276121"; tag "not_organism_supported"; tag "basic"; havana_gene "OTTMUSG00000025391.1"; havana_transcript "OTTMUST00000143984.1";
chr7	HAVANA	CDS	127505045	127505164	0	+	0	gene_id "ENSMUSG00000030802.15"; transcript_id "ENSMUST00000206745.2"; gene_type "protein_coding"; gene_name "Bckdk"; transcript_type "protein_coding"; transcript_name "Bckdk-207"; exon_number 5; exon_id "ENSMUSE00001301596.2"; level 2; protein_id "ENSMUSP00000145617.2"; transcript_support_level "5"; mgi_id "MGI:1276121"; tag "not_organism_supported"; tag "basic"; havana_gene "OTTMUSG00000025391.1"; havana_transcript "OTTMUST00000143984.1";
chr7	HAVANA	exon	127505045	127505164	0	+	.	gene_id "ENSMUSG00000030802.15"; transcript_id "ENSMUST00000206140.2"; gene_type "protein_coding"; gene_name "Bckdk"; transcript_type "protein_coding"; transcript_name "Bckdk-206"; exon_number 5; exon_id "ENSMUSE00001301596.2"; level 2; protein_id "ENSMUSP00000146303.2"; transcript_support_level "5"; mgi_id "MGI:1276121"; tag "mRNA_end_NF"; tag "cds_end_NF"; tag "not_organism_supported"; havana_gene "OTTMUSG00000025391.1"; havana_transcript "OTTMUST00000143985.1";
chr7	HAVANA	CDS	127505045	127505164	0	+	0	gene_id "ENSMUSG00000030802.15"; transcript_id "ENSMUST00000206140.2"; gene_type "protein_coding"; gene_name "Bckdk"; transcript_type "protein_coding"; transcript_name "Bckdk-206"; exon_number 5; exon_id "ENSMUSE00001301596.2"; level 2; protein_id "ENSMUSP00000146303.2"; transcript_support_level "5"; mgi_id "MGI:1276121"; tag "mRNA_end_NF"; tag "cds_end_NF"; tag "not_organism_supported"; havana_gene "OTTMUSG00000025391.1"; havana_transcript "OTTMUST00000143985.1";
chr7	HAVANA	exon	127505244	127505342	0	+	.	gene_id "ENSMUSG00000030802.15"; transcript_id "ENSMUST00000071056.14"; gene_type "protein_coding"; gene_name "Bckdk"; transcript_type "protein_coding"; transcript_name "Bckdk-201"; exon_number 7; exon_id "ENSMUSE00001250580.2"; level 2; protein_id "ENSMUSP00000070345.8"; transcript_support_level "1"; mgi_id "MGI:1276121"; tag "basic"; tag "Ensembl_canonical"; tag "GENCODE_Primary"; tag "appris_principal_1"; tag "CCDS"; ccdsid "CCDS21884.1"; havana_gene "OTTMUSG00000025391.1"; havana_transcript "OTTMUST00000062511.1";
chr7	HAVANA	CDS	127505244	127505342	0	+	0	gene_id "ENSMUSG00000030802.15"; transcript_id "ENSMUST00000071056.14"; gene_type "protein_coding"; gene_name "Bckdk"; transcript_type "protein_coding"; transcript_name "Bckdk-201"; exon_number 7; exon_id "ENSMUSE00001250580.2"; level 2; protein_id "ENSMUSP00000070345.8"; transcript_support_level "1"; mgi_id "MGI:1276121"; tag "basic"; tag "Ensembl_canonical"; tag "GENCODE_Primary"; tag "appris_principal_1"; tag "CCDS"; ccdsid "CCDS21884.1"; havana_gene "OTTMUSG00000025391.1"; havana_transcript "OTTMUST00000062511.1";
chr7	HAVANA	exon	127505244	127505342	0	+	.	gene_id "ENSMUSG00000030802.15"; transcript_id "ENSMUST00000124533.3"; gene_type "protein_coding"; gene_name "Bckdk"; transcript_type "protein_coding"; transcript_name "Bckdk-202"; exon_number 6; exon_id "ENSMUSE00001250580.2"; level 2; protein_id "ENSMUSP00000146115.2"; transcript_support_level "3"; mgi_id "MGI:1276121"; tag "not_organism_supported"; tag "basic"; havana_gene "OTTMUSG00000025391.1"; havana_transcript "OTTMUST00000143983.1";
chr7	HAVANA	CDS	127505244	127505342	0	+	0	gene_id "ENSMUSG00000030802.15"; transcript_id "ENSMUST00000124533.3"; gene_type "protein_coding"; gene_name "Bckdk"; transcript_type "protein_coding"; transcript_name "Bckdk-202"; exon_number 6; exon_id "ENSMUSE00001250580.2"; level 2; protein_id "ENSMUSP00000146115.2"; transcript_support_level "3"; mgi_id "MGI:1276121"; tag "not_organism_supported"; tag "basic"; havana_gene "OTTMUSG00000025391.1"; havana_transcript "OTTMUST00000143983.1";
chr7	HAVANA	exon	127505244	127505342	0	+	.	gene_id "ENSMUSG00000030802.15"; transcript_id "ENSMUST00000206745.2"; gene_type "protein_coding"; gene_name "Bckdk"; transcript_type "protein_coding"; transcript_name "Bckdk-207"; exon_number 6; exon_id "ENSMUSE00001250580.2"; level 2; protein_id "ENSMUSP00000145617.2"; transcript_support_level "5"; mgi_id "MGI:1276121"; tag "not_organism_supported"; tag "basic"; havana_gene "OTTMUSG00000025391.1"; havana_transcript "OTTMUST00000143984.1";
chr7	HAVANA	CDS	127505244	127505342	0	+	0	gene_id "ENSMUSG00000030802.15"; transcript_id "ENSMUST00000206745.2"; gene_type "protein_coding"; gene_name "Bckdk"; transcript_type "protein_coding"; transcript_name "Bckdk-207"; exon_number 6; exon_id "ENSMUSE00001250580.2"; level 2; protein_id "ENSMUSP00000145617.2"; transcript_support_level "5"; mgi_id "MGI:1276121"; tag "not_organism_supported"; tag "basic"; havana_gene "OTTMUSG00000025391.1"; havana_transcript "OTTMUST00000143984.1";
chr7	HAVANA	exon	127505244	127505342	0	+	.	gene_id "ENSMUSG00000030802.15"; transcript_id "ENSMUST00000206140.2"; gene_type "protein_coding"; gene_name "Bckdk"; transcript_type "protein_coding"; transcript_name "Bckdk-206"; exon_number 6; exon_id "ENSMUSE00001250580.2"; level 2; protein_id "ENSMUSP00000146303.2"; transcript_support_level "5"; mgi_id "MGI:1276121"; tag "mRNA_end_NF"; tag "cds_end_NF"; tag "not_organism_supported"; havana_gene "OTTMUSG00000025391.1"; havana_transcript "OTTMUST00000143985.1";
chr7	HAVANA	CDS	127505244	127505342	0	+	0	gene_id "ENSMUSG00000030802.15"; transcript_id "ENSMUST00000206140.2"; gene_type "protein_coding"; gene_name "Bckdk"; transcript_type "protein_coding"; transcript_name "Bckdk-206"; exon_number 6; exon_id "ENSMUSE00001250580.2"; level 2; protein_id "ENSMUSP00000146303.2"; transcript_support_level "5"; mgi_id "MGI:1276121"; tag "mRNA_end_NF"; tag "cds_end_NF"; tag "not_organism_supported"; havana_gene "OTTMUSG00000025391.1"; havana_transcript "OTTMUST00000143985.1";
chr7	HAVANA	exon	127505244	127505343	0	+	.	gene_id "ENSMUSG00000030802.15"; transcript_id "ENSMUST00000151451.3"; gene_type "protein_coding"; gene_name "Bckdk"; transcript_type "protein_coding"; transcript_name "Bckdk-204"; exon_number 6; exon_id "ENSMUSE00000749407.2"; level 2; protein_id "ENSMUSP00000116990.2"; transcript_support_level "2"; mgi_id "MGI:1276121"; tag "mRNA_end_NF"; tag "cds_end_NF"; tag "alternative_5_UTR"; havana_gene "OTTMUSG00000025391.1"; havana_transcript "OTTMUST00000062513.1";
chr7	HAVANA	CDS	127505244	127505343	0	+	0	gene_id "ENSMUSG00000030802.15"; transcript_id "ENSMUST00000151451.3"; gene_type "protein_coding"; gene_name "Bckdk"; transcript_type "protein_coding"; transcript_name "Bckdk-204"; exon_number 6; exon_id "ENSMUSE00000749407.2"; level 2; protein_id "ENSMUSP00000116990.2"; transcript_support_level "2"; mgi_id "MGI:1276121"; tag "mRNA_end_NF"; tag "cds_end_NF"; tag "alternative_5_UTR"; havana_gene "OTTMUSG00000025391.1"; havana_transcript "OTTMUST00000062513.1";
chr7	HAVANA	exon	127505521	127505555	0	+	.	gene_id "ENSMUSG00000030802.15"; transcript_id "ENSMUST00000206140.2"; gene_type "protein_coding"; gene_name "Bckdk"; transcript_type "protein_coding"; transcript_name "Bckdk-206"; exon_number 7; exon_id "ENSMUSE00001209229.3"; level 2; protein_id "ENSMUSP00000146303.2"; transcript_support_level "5"; mgi_id "MGI:1276121"; tag "mRNA_end_NF"; tag "cds_end_NF"; tag "not_organism_supported"; havana_gene "OTTMUSG00000025391.1"; havana_transcript "OTTMUST00000143985.1";
chr7	HAVANA	CDS	127505521	127505555	0	+	0	gene_id "ENSMUSG00000030802.15"; transcript_id "ENSMUST00000206140.2"; gene_type "protein_coding"; gene_name "Bckdk"; transcript_type "protein_coding"; transcript_name "Bckdk-206"; exon_number 7; exon_id "ENSMUSE00001209229.3"; level 2; protein_id "ENSMUSP00000146303.2"; transcript_support_level "5"; mgi_id "MGI:1276121"; tag "mRNA_end_NF"; tag "cds_end_NF"; tag "not_organism_supported"; havana_gene "OTTMUSG00000025391.1"; havana_transcript "OTTMUST00000143985.1";
chr7	HAVANA	exon	127505521	127505594	0	+	.	gene_id "ENSMUSG00000030802.15"; transcript_id "ENSMUST00000071056.14"; gene_type "protein_coding"; gene_name "Bckdk"; transcript_type "protein_coding"; transcript_name "Bckdk-201"; exon_number 8; exon_id "ENSMUSE00001244430.2"; level 2; protein_id "ENSMUSP00000070345.8"; transcript_support_level "1"; mgi_id "MGI:1276121"; tag "basic"; tag "Ensembl_canonical"; tag "GENCODE_Primary"; tag "appris_principal_1"; tag "CCDS"; ccdsid "CCDS21884.1"; havana_gene "OTTMUSG00000025391.1"; havana_transcript "OTTMUST00000062511.1";
chr7	HAVANA	CDS	127505521	127505594	0	+	0	gene_id "ENSMUSG00000030802.15"; transcript_id "ENSMUST00000071056.14"; gene_type "protein_coding"; gene_name "Bckdk"; transcript_type "protein_coding"; transcript_name "Bckdk-201"; exon_number 8; exon_id "ENSMUSE00001244430.2"; level 2; protein_id "ENSMUSP00000070345.8"; transcript_support_level "1"; mgi_id "MGI:1276121"; tag "basic"; tag "Ensembl_canonical"; tag "GENCODE_Primary"; tag "appris_principal_1"; tag "CCDS"; ccdsid "CCDS21884.1"; havana_gene "OTTMUSG00000025391.1"; havana_transcript "OTTMUST00000062511.1";
chr7	HAVANA	exon	127505521	127505594	0	+	.	gene_id "ENSMUSG00000030802.15"; transcript_id "ENSMUST00000124533.3"; gene_type "protein_coding"; gene_name "Bckdk"; transcript_type "protein_coding"; transcript_name "Bckdk-202"; exon_number 7; exon_id "ENSMUSE00001244430.2"; level 2; protein_id "ENSMUSP00000146115.2"; transcript_support_level "3"; mgi_id "MGI:1276121"; tag "not_organism_supported"; tag "basic"; havana_gene "OTTMUSG00000025391.1"; havana_transcript "OTTMUST00000143983.1";
chr7	HAVANA	CDS	127505521	127505594	0	+	0	gene_id "ENSMUSG00000030802.15"; transcript_id "ENSMUST00000124533.3"; gene_type "protein_coding"; gene_name "Bckdk"; transcript_type "protein_coding"; transcript_name "Bckdk-202"; exon_number 7; exon_id "ENSMUSE00001244430.2"; level 2; protein_id "ENSMUSP00000146115.2"; transcript_support_level "3"; mgi_id "MGI:1276121"; tag "not_organism_supported"; tag "basic"; havana_gene "OTTMUSG00000025391.1"; havana_transcript "OTTMUST00000143983.1";
chr7	HAVANA	exon	127505521	127505594	0	+	.	gene_id "ENSMUSG00000030802.15"; transcript_id "ENSMUST00000206745.2"; gene_type "protein_coding"; gene_name "Bckdk"; transcript_type "protein_coding"; transcript_name "Bckdk-207"; exon_number 7; exon_id "ENSMUSE00001244430.2"; level 2; protein_id "ENSMUSP00000145617.2"; transcript_support_level "5"; mgi_id "MGI:1276121"; tag "not_organism_supported"; tag "basic"; havana_gene "OTTMUSG00000025391.1"; havana_transcript "OTTMUST00000143984.1";
chr7	HAVANA	CDS	127505521	127505594	0	+	0	gene_id "ENSMUSG00000030802.15"; transcript_id "ENSMUST00000206745.2"; gene_type "protein_coding"; gene_name "Bckdk"; transcript_type "protein_coding"; transcript_name "Bckdk-207"; exon_number 7; exon_id "ENSMUSE00001244430.2"; level 2; protein_id "ENSMUSP00000145617.2"; transcript_support_level "5"; mgi_id "MGI:1276121"; tag "not_organism_supported"; tag "basic"; havana_gene "OTTMUSG00000025391.1"; havana_transcript "OTTMUST00000143984.1";
chr7	HAVANA	exon	127506391	127506519	0	+	.	gene_id "ENSMUSG00000030802.15"; transcript_id "ENSMUST00000071056.14"; gene_type "protein_coding"; gene_name "Bckdk"; transcript_type "protein_coding"; transcript_name "Bckdk-201"; exon_number 9; exon_id "ENSMUSE00001268185.2"; level 2; protein_id "ENSMUSP00000070345.8"; transcript_support_level "1"; mgi_id "MGI:1276121"; tag "basic"; tag "Ensembl_canonical"; tag "GENCODE_Primary"; tag "appris_principal_1"; tag "CCDS"; ccdsid "CCDS21884.1"; havana_gene "OTTMUSG00000025391.1"; havana_transcript "OTTMUST00000062511.1";
chr7	HAVANA	CDS	127506391	127506519	0	+	1	gene_id "ENSMUSG00000030802.15"; transcript_id "ENSMUST00000071056.14"; gene_type "protein_coding"; gene_name "Bckdk"; transcript_type "protein_coding"; transcript_name "Bckdk-201"; exon_number 9; exon_id "ENSMUSE00001268185.2"; level 2; protein_id "ENSMUSP00000070345.8"; transcript_support_level "1"; mgi_id "MGI:1276121"; tag "basic"; tag "Ensembl_canonical"; tag "GENCODE_Primary"; tag "appris_principal_1"; tag "CCDS"; ccdsid "CCDS21884.1"; havana_gene "OTTMUSG00000025391.1"; havana_transcript "OTTMUST00000062511.1";
chr7	HAVANA	exon	127506391	127506519	0	+	.	gene_id "ENSMUSG00000030802.15"; transcript_id "ENSMUST00000124533.3"; gene_type "protein_coding"; gene_name "Bckdk"; transcript_type "protein_coding"; transcript_name "Bckdk-202"; exon_number 8; exon_id "ENSMUSE00001268185.2"; level 2; protein_id "ENSMUSP00000146115.2"; transcript_support_level "3"; mgi_id "MGI:1276121"; tag "not_organism_supported"; tag "basic"; havana_gene "OTTMUSG00000025391.1"; havana_transcript "OTTMUST00000143983.1";
chr7	HAVANA	CDS	127506391	127506519	0	+	1	gene_id "ENSMUSG00000030802.15"; transcript_id "ENSMUST00000124533.3"; gene_type "protein_coding"; gene_name "Bckdk"; transcript_type "protein_coding"; transcript_name "Bckdk-202"; exon_number 8; exon_id "ENSMUSE00001268185.2"; level 2; protein_id "ENSMUSP00000146115.2"; transcript_support_level "3"; mgi_id "MGI:1276121"; tag "not_organism_supported"; tag "basic"; havana_gene "OTTMUSG00000025391.1"; havana_transcript "OTTMUST00000143983.1";
chr7	HAVANA	exon	127506391	127506519	0	+	.	gene_id "ENSMUSG00000030802.15"; transcript_id "ENSMUST00000206745.2"; gene_type "protein_coding"; gene_name "Bckdk"; transcript_type "protein_coding"; transcript_name "Bckdk-207"; exon_number 8; exon_id "ENSMUSE00001268185.2"; level 2; protein_id "ENSMUSP00000145617.2"; transcript_support_level "5"; mgi_id "MGI:1276121"; tag "not_organism_supported"; tag "basic"; havana_gene "OTTMUSG00000025391.1"; havana_transcript "OTTMUST00000143984.1";
chr7	HAVANA	CDS	127506391	127506519	0	+	1	gene_id "ENSMUSG00000030802.15"; transcript_id "ENSMUST00000206745.2"; gene_type "protein_coding"; gene_name "Bckdk"; transcript_type "protein_coding"; transcript_name "Bckdk-207"; exon_number 8; exon_id "ENSMUSE00001268185.2"; level 2; protein_id "ENSMUSP00000145617.2"; transcript_support_level "5"; mgi_id "MGI:1276121"; tag "not_organism_supported"; tag "basic"; havana_gene "OTTMUSG00000025391.1"; havana_transcript "OTTMUST00000143984.1";
chr7	HAVANA	exon	127506412	127506519	0	+	.	gene_id "ENSMUSG00000030802.15"; transcript_id "ENSMUST00000206068.2"; gene_type "protein_coding"; gene_name "Bckdk"; transcript_type "protein_coding"; transcript_name "Bckdk-205"; exon_number 1; exon_id "ENSMUSE00001250670.3"; level 2; protein_id "ENSMUSP00000146249.2"; transcript_support_level "5"; mgi_id "MGI:1276121"; tag "mRNA_start_NF"; tag "cds_start_NF"; tag "not_organism_supported"; havana_gene "OTTMUSG00000025391.1"; havana_transcript "OTTMUST00000062514.1";
chr7	HAVANA	CDS	127506412	127506519	0	+	1	gene_id "ENSMUSG00000030802.15"; transcript_id "ENSMUST00000206068.2"; gene_type "protein_coding"; gene_name "Bckdk"; transcript_type "protein_coding"; transcript_name "Bckdk-205"; exon_number 1; exon_id "ENSMUSE00001250670.3"; level 2; protein_id "ENSMUSP00000146249.2"; transcript_support_level "5"; mgi_id "MGI:1276121"; tag "mRNA_start_NF"; tag "cds_start_NF"; tag "not_organism_supported"; havana_gene "OTTMUSG00000025391.1"; havana_transcript "OTTMUST00000062514.1";
chr7	HAVANA	transcript	127506412	127507772	0	+	.	gene_id "ENSMUSG00000030802.15"; transcript_id "ENSMUST00000206068.2"; gene_type "protein_coding"; gene_name "Bckdk"; transcript_type "protein_coding"; transcript_name "Bckdk-205"; level 2; protein_id "ENSMUSP00000146249.2"; transcript_support_level "5"; mgi_id "MGI:1276121"; tag "mRNA_start_NF"; tag "cds_start_NF"; tag "not_organism_supported"; havana_gene "OTTMUSG00000025391.1"; havana_transcript "OTTMUST00000062514.1";
chr7	HAVANA	exon	127506614	127506703	0	+	.	gene_id "ENSMUSG00000030802.15"; transcript_id "ENSMUST00000071056.14"; gene_type "protein_coding"; gene_name "Bckdk"; transcript_type "protein_coding"; transcript_name "Bckdk-201"; exon_number 10; exon_id "ENSMUSE00000203605.2"; level 2; protein_id "ENSMUSP00000070345.8"; transcript_support_level "1"; mgi_id "MGI:1276121"; tag "basic"; tag "Ensembl_canonical"; tag "GENCODE_Primary"; tag "appris_principal_1"; tag "CCDS"; ccdsid "CCDS21884.1"; havana_gene "OTTMUSG00000025391.1"; havana_transcript "OTTMUST00000062511.1";
chr7	HAVANA	CDS	127506614	127506703	0	+	1	gene_id "ENSMUSG00000030802.15"; transcript_id "ENSMUST00000071056.14"; gene_type "protein_coding"; gene_name "Bckdk"; transcript_type "protein_coding"; transcript_name "Bckdk-201"; exon_number 10; exon_id "ENSMUSE00000203605.2"; level 2; protein_id "ENSMUSP00000070345.8"; transcript_support_level "1"; mgi_id "MGI:1276121"; tag "basic"; tag "Ensembl_canonical"; tag "GENCODE_Primary"; tag "appris_principal_1"; tag "CCDS"; ccdsid "CCDS21884.1"; havana_gene "OTTMUSG00000025391.1"; havana_transcript "OTTMUST00000062511.1";
chr7	HAVANA	exon	127506614	127506703	0	+	.	gene_id "ENSMUSG00000030802.15"; transcript_id "ENSMUST00000124533.3"; gene_type "protein_coding"; gene_name "Bckdk"; transcript_type "protein_coding"; transcript_name "Bckdk-202"; exon_number 9; exon_id "ENSMUSE00000203605.2"; level 2; protein_id "ENSMUSP00000146115.2"; transcript_support_level "3"; mgi_id "MGI:1276121"; tag "not_organism_supported"; tag "basic"; havana_gene "OTTMUSG00000025391.1"; havana_transcript "OTTMUST00000143983.1";
chr7	HAVANA	CDS	127506614	127506703	0	+	1	gene_id "ENSMUSG00000030802.15"; transcript_id "ENSMUST00000124533.3"; gene_type "protein_coding"; gene_name "Bckdk"; transcript_type "protein_coding"; transcript_name "Bckdk-202"; exon_number 9; exon_id "ENSMUSE00000203605.2"; level 2; protein_id "ENSMUSP00000146115.2"; transcript_support_level "3"; mgi_id "MGI:1276121"; tag "not_organism_supported"; tag "basic"; havana_gene "OTTMUSG00000025391.1"; havana_transcript "OTTMUST00000143983.1";
chr7	HAVANA	exon	127506614	127506703	0	+	.	gene_id "ENSMUSG00000030802.15"; transcript_id "ENSMUST00000206068.2"; gene_type "protein_coding"; gene_name "Bckdk"; transcript_type "protein_coding"; transcript_name "Bckdk-205"; exon_number 2; exon_id "ENSMUSE00000203605.2"; level 2; protein_id "ENSMUSP00000146249.2"; transcript_support_level "5"; mgi_id "MGI:1276121"; tag "mRNA_start_NF"; tag "cds_start_NF"; tag "not_organism_supported"; havana_gene "OTTMUSG00000025391.1"; havana_transcript "OTTMUST00000062514.1";
chr7	HAVANA	CDS	127506614	127506703	0	+	1	gene_id "ENSMUSG00000030802.15"; transcript_id "ENSMUST00000206068.2"; gene_type "protein_coding"; gene_name "Bckdk"; transcript_type "protein_coding"; transcript_name "Bckdk-205"; exon_number 2; exon_id "ENSMUSE00000203605.2"; level 2; protein_id "ENSMUSP00000146249.2"; transcript_support_level "5"; mgi_id "MGI:1276121"; tag "mRNA_start_NF"; tag "cds_start_NF"; tag "not_organism_supported"; havana_gene "OTTMUSG00000025391.1"; havana_transcript "OTTMUST00000062514.1";
chr7	HAVANA	exon	127507093	127507251	0	+	.	gene_id "ENSMUSG00000030802.15"; transcript_id "ENSMUST00000071056.14"; gene_type "protein_coding"; gene_name "Bckdk"; transcript_type "protein_coding"; transcript_name "Bckdk-201"; exon_number 11; exon_id "ENSMUSE00000203592.2"; level 2; protein_id "ENSMUSP00000070345.8"; transcript_support_level "1"; mgi_id "MGI:1276121"; tag "basic"; tag "Ensembl_canonical"; tag "GENCODE_Primary"; tag "appris_principal_1"; tag "CCDS"; ccdsid "CCDS21884.1"; havana_gene "OTTMUSG00000025391.1"; havana_transcript "OTTMUST00000062511.1";
chr7	HAVANA	CDS	127507093	127507251	0	+	1	gene_id "ENSMUSG00000030802.15"; transcript_id "ENSMUST00000071056.14"; gene_type "protein_coding"; gene_name "Bckdk"; transcript_type "protein_coding"; transcript_name "Bckdk-201"; exon_number 11; exon_id "ENSMUSE00000203592.2"; level 2; protein_id "ENSMUSP00000070345.8"; transcript_support_level "1"; mgi_id "MGI:1276121"; tag "basic"; tag "Ensembl_canonical"; tag "GENCODE_Primary"; tag "appris_principal_1"; tag "CCDS"; ccdsid "CCDS21884.1"; havana_gene "OTTMUSG00000025391.1"; havana_transcript "OTTMUST00000062511.1";
chr7	HAVANA	exon	127507093	127507251	0	+	.	gene_id "ENSMUSG00000030802.15"; transcript_id "ENSMUST00000206068.2"; gene_type "protein_coding"; gene_name "Bckdk"; transcript_type "protein_coding"; transcript_name "Bckdk-205"; exon_number 3; exon_id "ENSMUSE00000203592.2"; level 2; protein_id "ENSMUSP00000146249.2"; transcript_support_level "5"; mgi_id "MGI:1276121"; tag "mRNA_start_NF"; tag "cds_start_NF"; tag "not_organism_supported"; havana_gene "OTTMUSG00000025391.1"; havana_transcript "OTTMUST00000062514.1";
chr7	HAVANA	CDS	127507093	127507251	0	+	1	gene_id "ENSMUSG00000030802.15"; transcript_id "ENSMUST00000206068.2"; gene_type "protein_coding"; gene_name "Bckdk"; transcript_type "protein_coding"; transcript_name "Bckdk-205"; exon_number 3; exon_id "ENSMUSE00000203592.2"; level 2; protein_id "ENSMUSP00000146249.2"; transcript_support_level "5"; mgi_id "MGI:1276121"; tag "mRNA_start_NF"; tag "cds_start_NF"; tag "not_organism_supported"; havana_gene "OTTMUSG00000025391.1"; havana_transcript "OTTMUST00000062514.1";
chr7	HAVANA	CDS	127507093	127507252	0	+	1	gene_id "ENSMUSG00000030802.15"; transcript_id "ENSMUST00000124533.3"; gene_type "protein_coding"; gene_name "Bckdk"; transcript_type "protein_coding"; transcript_name "Bckdk-202"; exon_number 10; exon_id "ENSMUSE00001375065.2"; level 2; protein_id "ENSMUSP00000146115.2"; transcript_support_level "3"; mgi_id "MGI:1276121"; tag "not_organism_supported"; tag "basic"; havana_gene "OTTMUSG00000025391.1"; havana_transcript "OTTMUST00000143983.1";
chr7	HAVANA	CDS	127507093	127507252	0	+	1	gene_id "ENSMUSG00000030802.15"; transcript_id "ENSMUST00000206745.2"; gene_type "protein_coding"; gene_name "Bckdk"; transcript_type "protein_coding"; transcript_name "Bckdk-207"; exon_number 9; exon_id "ENSMUSE00001375065.2"; level 2; protein_id "ENSMUSP00000145617.2"; transcript_support_level "5"; mgi_id "MGI:1276121"; tag "not_organism_supported"; tag "basic"; havana_gene "OTTMUSG00000025391.1"; havana_transcript "OTTMUST00000143984.1";
chr7	HAVANA	exon	127507093	127507780	0	+	.	gene_id "ENSMUSG00000030802.15"; transcript_id "ENSMUST00000124533.3"; gene_type "protein_coding"; gene_name "Bckdk"; transcript_type "protein_coding"; transcript_name "Bckdk-202"; exon_number 10; exon_id "ENSMUSE00001375065.2"; level 2; protein_id "ENSMUSP00000146115.2"; transcript_support_level "3"; mgi_id "MGI:1276121"; tag "not_organism_supported"; tag "basic"; havana_gene "OTTMUSG00000025391.1"; havana_transcript "OTTMUST00000143983.1";
chr7	HAVANA	exon	127507093	127507780	0	+	.	gene_id "ENSMUSG00000030802.15"; transcript_id "ENSMUST00000206745.2"; gene_type "protein_coding"; gene_name "Bckdk"; transcript_type "protein_coding"; transcript_name "Bckdk-207"; exon_number 9; exon_id "ENSMUSE00001375065.2"; level 2; protein_id "ENSMUSP00000145617.2"; transcript_support_level "5"; mgi_id "MGI:1276121"; tag "not_organism_supported"; tag "basic"; havana_gene "OTTMUSG00000025391.1"; havana_transcript "OTTMUST00000143984.1";
chr7	HAVANA	stop_codon	127507253	127507255	0	+	0	gene_id "ENSMUSG00000030802.15"; transcript_id "ENSMUST00000124533.3"; gene_type "protein_coding"; gene_name "Bckdk"; transcript_type "protein_coding"; transcript_name "Bckdk-202"; exon_number 10; exon_id "ENSMUSE00001375065.2"; level 2; protein_id "ENSMUSP00000146115.2"; transcript_support_level "3"; mgi_id "MGI:1276121"; tag "not_organism_supported"; tag "basic"; havana_gene "OTTMUSG00000025391.1"; havana_transcript "OTTMUST00000143983.1";
chr7	HAVANA	stop_codon	127507253	127507255	0	+	0	gene_id "ENSMUSG00000030802.15"; transcript_id "ENSMUST00000206745.2"; gene_type "protein_coding"; gene_name "Bckdk"; transcript_type "protein_coding"; transcript_name "Bckdk-207"; exon_number 9; exon_id "ENSMUSE00001375065.2"; level 2; protein_id "ENSMUSP00000145617.2"; transcript_support_level "5"; mgi_id "MGI:1276121"; tag "not_organism_supported"; tag "basic"; havana_gene "OTTMUSG00000025391.1"; havana_transcript "OTTMUST00000143984.1";
chr7	HAVANA	UTR	127507253	127507780	0	+	.	gene_id "ENSMUSG00000030802.15"; transcript_id "ENSMUST00000124533.3"; gene_type "protein_coding"; gene_name "Bckdk"; transcript_type "protein_coding"; transcript_name "Bckdk-202"; exon_number 10; exon_id "ENSMUSE00001375065.2"; level 2; protein_id "ENSMUSP00000146115.2"; transcript_support_level "3"; mgi_id "MGI:1276121"; tag "not_organism_supported"; tag "basic"; havana_gene "OTTMUSG00000025391.1"; havana_transcript "OTTMUST00000143983.1";
chr7	HAVANA	UTR	127507253	127507780	0	+	.	gene_id "ENSMUSG00000030802.15"; transcript_id "ENSMUST00000206745.2"; gene_type "protein_coding"; gene_name "Bckdk"; transcript_type "protein_coding"; transcript_name "Bckdk-207"; exon_number 9; exon_id "ENSMUSE00001375065.2"; level 2; protein_id "ENSMUSP00000145617.2"; transcript_support_level "5"; mgi_id "MGI:1276121"; tag "not_organism_supported"; tag "basic"; havana_gene "OTTMUSG00000025391.1"; havana_transcript "OTTMUST00000143984.1";
chr7	HAVANA	CDS	127507339	127507480	0	+	1	gene_id "ENSMUSG00000030802.15"; transcript_id "ENSMUST00000071056.14"; gene_type "protein_coding"; gene_name "Bckdk"; transcript_type "protein_coding"; transcript_name "Bckdk-201"; exon_number 12; exon_id "ENSMUSE00000632296.6"; level 2; protein_id "ENSMUSP00000070345.8"; transcript_support_level "1"; mgi_id "MGI:1276121"; tag "basic"; tag "Ensembl_canonical"; tag "GENCODE_Primary"; tag "appris_principal_1"; tag "CCDS"; ccdsid "CCDS21884.1"; havana_gene "OTTMUSG00000025391.1"; havana_transcript "OTTMUST00000062511.1";
chr7	HAVANA	exon	127507339	127509393	0	+	.	gene_id "ENSMUSG00000030802.15"; transcript_id "ENSMUST00000071056.14"; gene_type "protein_coding"; gene_name "Bckdk"; transcript_type "protein_coding"; transcript_name "Bckdk-201"; exon_number 12; exon_id "ENSMUSE00000632296.6"; level 2; protein_id "ENSMUSP00000070345.8"; transcript_support_level "1"; mgi_id "MGI:1276121"; tag "basic"; tag "Ensembl_canonical"; tag "GENCODE_Primary"; tag "appris_principal_1"; tag "CCDS"; ccdsid "CCDS21884.1"; havana_gene "OTTMUSG00000025391.1"; havana_transcript "OTTMUST00000062511.1";
chr7	HAVANA	CDS	127507406	127507586	0	+	1	gene_id "ENSMUSG00000030802.15"; transcript_id "ENSMUST00000206068.2"; gene_type "protein_coding"; gene_name "Bckdk"; transcript_type "protein_coding"; transcript_name "Bckdk-205"; exon_number 4; exon_id "ENSMUSE00001373702.2"; level 2; protein_id "ENSMUSP00000146249.2"; transcript_support_level "5"; mgi_id "MGI:1276121"; tag "mRNA_start_NF"; tag "cds_start_NF"; tag "not_organism_supported"; havana_gene "OTTMUSG00000025391.1"; havana_transcript "OTTMUST00000062514.1";
chr7	HAVANA	exon	127507406	127507772	0	+	.	gene_id "ENSMUSG00000030802.15"; transcript_id "ENSMUST00000206068.2"; gene_type "protein_coding"; gene_name "Bckdk"; transcript_type "protein_coding"; transcript_name "Bckdk-205"; exon_number 4; exon_id "ENSMUSE00001373702.2"; level 2; protein_id "ENSMUSP00000146249.2"; transcript_support_level "5"; mgi_id "MGI:1276121"; tag "mRNA_start_NF"; tag "cds_start_NF"; tag "not_organism_supported"; havana_gene "OTTMUSG00000025391.1"; havana_transcript "OTTMUST00000062514.1";
chr7	HAVANA	stop_codon	127507481	127507483	0	+	0	gene_id "ENSMUSG00000030802.15"; transcript_id "ENSMUST00000071056.14"; gene_type "protein_coding"; gene_name "Bckdk"; transcript_type "protein_coding"; transcript_name "Bckdk-201"; exon_number 12; exon_id "ENSMUSE00000632296.6"; level 2; protein_id "ENSMUSP00000070345.8"; transcript_support_level "1"; mgi_id "MGI:1276121"; tag "basic"; tag "Ensembl_canonical"; tag "GENCODE_Primary"; tag "appris_principal_1"; tag "CCDS"; ccdsid "CCDS21884.1"; havana_gene "OTTMUSG00000025391.1"; havana_transcript "OTTMUST00000062511.1";
chr7	HAVANA	UTR	127507481	127509393	0	+	.	gene_id "ENSMUSG00000030802.15"; transcript_id "ENSMUST00000071056.14"; gene_type "protein_coding"; gene_name "Bckdk"; transcript_type "protein_coding"; transcript_name "Bckdk-201"; exon_number 12; exon_id "ENSMUSE00000632296.6"; level 2; protein_id "ENSMUSP00000070345.8"; transcript_support_level "1"; mgi_id "MGI:1276121"; tag "basic"; tag "Ensembl_canonical"; tag "GENCODE_Primary"; tag "appris_principal_1"; tag "CCDS"; ccdsid "CCDS21884.1"; havana_gene "OTTMUSG00000025391.1"; havana_transcript "OTTMUST00000062511.1";
chr7	HAVANA	stop_codon	127507587	127507589	0	+	0	gene_id "ENSMUSG00000030802.15"; transcript_id "ENSMUST00000206068.2"; gene_type "protein_coding"; gene_name "Bckdk"; transcript_type "protein_coding"; transcript_name "Bckdk-205"; exon_number 4; exon_id "ENSMUSE00001373702.2"; level 2; protein_id "ENSMUSP00000146249.2"; transcript_support_level "5"; mgi_id "MGI:1276121"; tag "mRNA_start_NF"; tag "cds_start_NF"; tag "not_organism_supported"; havana_gene "OTTMUSG00000025391.1"; havana_transcript "OTTMUST00000062514.1";
chr7	HAVANA	UTR	127507587	127507772	0	+	.	gene_id "ENSMUSG00000030802.15"; transcript_id "ENSMUST00000206068.2"; gene_type "protein_coding"; gene_name "Bckdk"; transcript_type "protein_coding"; transcript_name "Bckdk-205"; exon_number 4; exon_id "ENSMUSE00001373702.2"; level 2; protein_id "ENSMUSP00000146249.2"; transcript_support_level "5"; mgi_id "MGI:1276121"; tag "mRNA_start_NF"; tag "cds_start_NF"; tag "not_organism_supported"; havana_gene "OTTMUSG00000025391.1"; havana_transcript "OTTMUST00000062514.1";
chr7	HAVANA	UTR	127511688	127511703	0	+	.	gene_id "ENSMUSG00000030801.11"; transcript_id "ENSMUST00000033070.9"; gene_type "protein_coding"; gene_name "Kat8"; transcript_type "protein_coding"; transcript_name "Kat8-201"; exon_number 1; exon_id "ENSMUSE00000485750.6"; level 2; protein_id "ENSMUSP00000033070.8"; transcript_support_level "1"; mgi_id "MGI:1915023"; tag "basic"; tag "Ensembl_canonical"; tag "GENCODE_Primary"; tag "appris_principal_1"; tag "CCDS"; ccdsid "CCDS21885.1"; havana_gene "OTTMUSG00000058634.1"; havana_transcript "OTTMUST00000143987.1";
chr7	HAVANA	exon	127511688	127511914	0	+	.	gene_id "ENSMUSG00000030801.11"; transcript_id "ENSMUST00000206071.2"; gene_type "protein_coding"; gene_name "Kat8"; transcript_type "retained_intron"; transcript_name "Kat8-203"; exon_number 1; exon_id "ENSMUSE00001373716.2"; level 2; transcript_support_level "1"; mgi_id "MGI:1915023"; havana_gene "OTTMUSG00000058634.1"; havana_transcript "OTTMUST00000143986.1";
chr7	HAVANA	exon	127511688	127511914	0	+	.	gene_id "ENSMUSG00000030801.11"; transcript_id "ENSMUST00000033070.9"; gene_type "protein_coding"; gene_name "Kat8"; transcript_type "protein_coding"; transcript_name "Kat8-201"; exon_number 1; exon_id "ENSMUSE00000485750.6"; level 2; protein_id "ENSMUSP00000033070.8"; transcript_support_level "1"; mgi_id "MGI:1915023"; tag "basic"; tag "Ensembl_canonical"; tag "GENCODE_Primary"; tag "appris_principal_1"; tag "CCDS"; ccdsid "CCDS21885.1"; havana_gene "OTTMUSG00000058634.1"; havana_transcript "OTTMUST00000143987.1";
chr7	HAVANA	transcript	127511688	127515262	0	+	.	gene_id "ENSMUSG00000030801.11"; transcript_id "ENSMUST00000206071.2"; gene_type "protein_coding"; gene_name "Kat8"; transcript_type "retained_intron"; transcript_name "Kat8-203"; level 2; transcript_support_level "1"; mgi_id "MGI:1915023"; havana_gene "OTTMUSG00000058634.1"; havana_transcript "OTTMUST00000143986.1";
chr7	HAVANA	gene	127511688	127525009	0	+	.	gene_id "ENSMUSG00000030801.11"; gene_type "protein_coding"; gene_name "Kat8"; level 2; mgi_id "MGI:1915023"; havana_gene "OTTMUSG00000058634.1";
chr7	HAVANA	transcript	127511688	127525009	0	+	.	gene_id "ENSMUSG00000030801.11"; transcript_id "ENSMUST00000033070.9"; gene_type "protein_coding"; gene_name "Kat8"; transcript_type "protein_coding"; transcript_name "Kat8-201"; level 2; protein_id "ENSMUSP00000033070.8"; transcript_support_level "1"; mgi_id "MGI:1915023"; tag "basic"; tag "Ensembl_canonical"; tag "GENCODE_Primary"; tag "appris_principal_1"; tag "CCDS"; ccdsid "CCDS21885.1"; havana_gene "OTTMUSG00000058634.1"; havana_transcript "OTTMUST00000143987.1";
chr7	HAVANA	start_codon	127511704	127511706	0	+	0	gene_id "ENSMUSG00000030801.11"; transcript_id "ENSMUST00000033070.9"; gene_type "protein_coding"; gene_name "Kat8"; transcript_type "protein_coding"; transcript_name "Kat8-201"; exon_number 1; exon_id "ENSMUSE00000485750.6"; level 2; protein_id "ENSMUSP00000033070.8"; transcript_support_level "1"; mgi_id "MGI:1915023"; tag "basic"; tag "Ensembl_canonical"; tag "GENCODE_Primary"; tag "appris_principal_1"; tag "CCDS"; ccdsid "CCDS21885.1"; havana_gene "OTTMUSG00000058634.1"; havana_transcript "OTTMUST00000143987.1";
chr7	HAVANA	CDS	127511704	127511914	0	+	0	gene_id "ENSMUSG00000030801.11"; transcript_id "ENSMUST00000033070.9"; gene_type "protein_coding"; gene_name "Kat8"; transcript_type "protein_coding"; transcript_name "Kat8-201"; exon_number 1; exon_id "ENSMUSE00000485750.6"; level 2; protein_id "ENSMUSP00000033070.8"; transcript_support_level "1"; mgi_id "MGI:1915023"; tag "basic"; tag "Ensembl_canonical"; tag "GENCODE_Primary"; tag "appris_principal_1"; tag "CCDS"; ccdsid "CCDS21885.1"; havana_gene "OTTMUSG00000058634.1"; havana_transcript "OTTMUST00000143987.1";
chr7	sragcm37_es	exon	127512028	127512586	0.348418471415889	+	.	gene_id "sragcm37_gene_6457"; transcript_id "sragcm37_gene_6457_tx_1"; exon_id "chr7_127512028_127512586_+"; exonnum "1"; txlen "730";
chr7	sragcm37_es	exon	127512170	127512391	21.5942248572798	+	.	gene_id "ENSMUSG00000030801.11"; transcript_id "ENSMUSG00000030801.11_tx_2"; exon_id "chr7_127512170_127512391_+"; exonnum "1"; txlen "1574";
chr7	sragcm37_ss	exon	127512781	127512951	0.348418471415889	+	.	gene_id "sragcm37_gene_6457"; transcript_id "sragcm37_gene_6457_tx_1"; exon_id "chr7_127512781_127512951_+"; exonnum "2"; txlen "730";
chr7	HAVANA	UTR	127513327	127513521	0	+	.	gene_id "ENSMUSG00000030801.11"; transcript_id "ENSMUST00000205357.2"; gene_type "protein_coding"; gene_name "Kat8"; transcript_type "protein_coding"; transcript_name "Kat8-202"; exon_number 1; exon_id "ENSMUSE00001370212.2"; level 2; protein_id "ENSMUSP00000145731.2"; transcript_support_level "5"; mgi_id "MGI:1915023"; tag "mRNA_end_NF"; tag "cds_end_NF"; havana_gene "OTTMUSG00000058634.1"; havana_transcript "OTTMUST00000143988.1";
chr7	HAVANA	exon	127513327	127513654	0	+	.	gene_id "ENSMUSG00000030801.11"; transcript_id "ENSMUST00000205357.2"; gene_type "protein_coding"; gene_name "Kat8"; transcript_type "protein_coding"; transcript_name "Kat8-202"; exon_number 1; exon_id "ENSMUSE00001370212.2"; level 2; protein_id "ENSMUSP00000145731.2"; transcript_support_level "5"; mgi_id "MGI:1915023"; tag "mRNA_end_NF"; tag "cds_end_NF"; havana_gene "OTTMUSG00000058634.1"; havana_transcript "OTTMUST00000143988.1";
chr7	HAVANA	transcript	127513327	127519683	0	+	.	gene_id "ENSMUSG00000030801.11"; transcript_id "ENSMUST00000205357.2"; gene_type "protein_coding"; gene_name "Kat8"; transcript_type "protein_coding"; transcript_name "Kat8-202"; level 2; protein_id "ENSMUSP00000145731.2"; transcript_support_level "5"; mgi_id "MGI:1915023"; tag "mRNA_end_NF"; tag "cds_end_NF"; havana_gene "OTTMUSG00000058634.1"; havana_transcript "OTTMUST00000143988.1";
chr7	HAVANA	start_codon	127513522	127513524	0	+	0	gene_id "ENSMUSG00000030801.11"; transcript_id "ENSMUST00000205357.2"; gene_type "protein_coding"; gene_name "Kat8"; transcript_type "protein_coding"; transcript_name "Kat8-202"; exon_number 1; exon_id "ENSMUSE00001370212.2"; level 2; protein_id "ENSMUSP00000145731.2"; transcript_support_level "5"; mgi_id "MGI:1915023"; tag "mRNA_end_NF"; tag "cds_end_NF"; havana_gene "OTTMUSG00000058634.1"; havana_transcript "OTTMUST00000143988.1";
chr7	HAVANA	CDS	127513522	127513654	0	+	0	gene_id "ENSMUSG00000030801.11"; transcript_id "ENSMUST00000205357.2"; gene_type "protein_coding"; gene_name "Kat8"; transcript_type "protein_coding"; transcript_name "Kat8-202"; exon_number 1; exon_id "ENSMUSE00001370212.2"; level 2; protein_id "ENSMUSP00000145731.2"; transcript_support_level "5"; mgi_id "MGI:1915023"; tag "mRNA_end_NF"; tag "cds_end_NF"; havana_gene "OTTMUSG00000058634.1"; havana_transcript "OTTMUST00000143988.1";
chr7	HAVANA	exon	127514400	127514474	0	+	.	gene_id "ENSMUSG00000030801.11"; transcript_id "ENSMUST00000206071.2"; gene_type "protein_coding"; gene_name "Kat8"; transcript_type "retained_intron"; transcript_name "Kat8-203"; exon_number 2; exon_id "ENSMUSE00001375591.2"; level 2; transcript_support_level "1"; mgi_id "MGI:1915023"; havana_gene "OTTMUSG00000058634.1"; havana_transcript "OTTMUST00000143986.1";
chr7	HAVANA	exon	127514400	127514474	0	+	.	gene_id "ENSMUSG00000030801.11"; transcript_id "ENSMUST00000033070.9"; gene_type "protein_coding"; gene_name "Kat8"; transcript_type "protein_coding"; transcript_name "Kat8-201"; exon_number 2; exon_id "ENSMUSE00000287399.2"; level 2; protein_id "ENSMUSP00000033070.8"; transcript_support_level "1"; mgi_id "MGI:1915023"; tag "basic"; tag "Ensembl_canonical"; tag "GENCODE_Primary"; tag "appris_principal_1"; tag "CCDS"; ccdsid "CCDS21885.1"; havana_gene "OTTMUSG00000058634.1"; havana_transcript "OTTMUST00000143987.1";
chr7	HAVANA	CDS	127514400	127514474	0	+	2	gene_id "ENSMUSG00000030801.11"; transcript_id "ENSMUST00000033070.9"; gene_type "protein_coding"; gene_name "Kat8"; transcript_type "protein_coding"; transcript_name "Kat8-201"; exon_number 2; exon_id "ENSMUSE00000287399.2"; level 2; protein_id "ENSMUSP00000033070.8"; transcript_support_level "1"; mgi_id "MGI:1915023"; tag "basic"; tag "Ensembl_canonical"; tag "GENCODE_Primary"; tag "appris_principal_1"; tag "CCDS"; ccdsid "CCDS21885.1"; havana_gene "OTTMUSG00000058634.1"; havana_transcript "OTTMUST00000143987.1";
chr7	HAVANA	exon	127514400	127514474	0	+	.	gene_id "ENSMUSG00000030801.11"; transcript_id "ENSMUST00000205357.2"; gene_type "protein_coding"; gene_name "Kat8"; transcript_type "protein_coding"; transcript_name "Kat8-202"; exon_number 2; exon_id "ENSMUSE00000287399.2"; level 2; protein_id "ENSMUSP00000145731.2"; transcript_support_level "5"; mgi_id "MGI:1915023"; tag "mRNA_end_NF"; tag "cds_end_NF"; havana_gene "OTTMUSG00000058634.1"; havana_transcript "OTTMUST00000143988.1";
chr7	HAVANA	CDS	127514400	127514474	0	+	2	gene_id "ENSMUSG00000030801.11"; transcript_id "ENSMUST00000205357.2"; gene_type "protein_coding"; gene_name "Kat8"; transcript_type "protein_coding"; transcript_name "Kat8-202"; exon_number 2; exon_id "ENSMUSE00000287399.2"; level 2; protein_id "ENSMUSP00000145731.2"; transcript_support_level "5"; mgi_id "MGI:1915023"; tag "mRNA_end_NF"; tag "cds_end_NF"; havana_gene "OTTMUSG00000058634.1"; havana_transcript "OTTMUST00000143988.1";
chr7	ENSEMBL_gcm37	exon	127514400	127514474	21.5942248572798	+	.	gene_id "ENSMUSG00000030801.11"; transcript_id "ENSMUSG00000030801.11_tx_2"; exon_id "chr7_127514400_127514474_+"; exonnum "2"; txlen "1574";
chr7	HAVANA	exon	127514551	127514726	0	+	.	gene_id "ENSMUSG00000030801.11"; transcript_id "ENSMUST00000033070.9"; gene_type "protein_coding"; gene_name "Kat8"; transcript_type "protein_coding"; transcript_name "Kat8-201"; exon_number 3; exon_id "ENSMUSE00000203576.2"; level 2; protein_id "ENSMUSP00000033070.8"; transcript_support_level "1"; mgi_id "MGI:1915023"; tag "basic"; tag "Ensembl_canonical"; tag "GENCODE_Primary"; tag "appris_principal_1"; tag "CCDS"; ccdsid "CCDS21885.1"; havana_gene "OTTMUSG00000058634.1"; havana_transcript "OTTMUST00000143987.1";
chr7	HAVANA	CDS	127514551	127514726	0	+	2	gene_id "ENSMUSG00000030801.11"; transcript_id "ENSMUST00000033070.9"; gene_type "protein_coding"; gene_name "Kat8"; transcript_type "protein_coding"; transcript_name "Kat8-201"; exon_number 3; exon_id "ENSMUSE00000203576.2"; level 2; protein_id "ENSMUSP00000033070.8"; transcript_support_level "1"; mgi_id "MGI:1915023"; tag "basic"; tag "Ensembl_canonical"; tag "GENCODE_Primary"; tag "appris_principal_1"; tag "CCDS"; ccdsid "CCDS21885.1"; havana_gene "OTTMUSG00000058634.1"; havana_transcript "OTTMUST00000143987.1";
chr7	HAVANA	exon	127514551	127514726	0	+	.	gene_id "ENSMUSG00000030801.11"; transcript_id "ENSMUST00000205357.2"; gene_type "protein_coding"; gene_name "Kat8"; transcript_type "protein_coding"; transcript_name "Kat8-202"; exon_number 3; exon_id "ENSMUSE00000203576.2"; level 2; protein_id "ENSMUSP00000145731.2"; transcript_support_level "5"; mgi_id "MGI:1915023"; tag "mRNA_end_NF"; tag "cds_end_NF"; havana_gene "OTTMUSG00000058634.1"; havana_transcript "OTTMUST00000143988.1";
chr7	HAVANA	CDS	127514551	127514726	0	+	2	gene_id "ENSMUSG00000030801.11"; transcript_id "ENSMUST00000205357.2"; gene_type "protein_coding"; gene_name "Kat8"; transcript_type "protein_coding"; transcript_name "Kat8-202"; exon_number 3; exon_id "ENSMUSE00000203576.2"; level 2; protein_id "ENSMUSP00000145731.2"; transcript_support_level "5"; mgi_id "MGI:1915023"; tag "mRNA_end_NF"; tag "cds_end_NF"; havana_gene "OTTMUSG00000058634.1"; havana_transcript "OTTMUST00000143988.1";
chr7	ENSEMBL_gcm37	exon	127514551	127514726	21.5942248572798	+	.	gene_id "ENSMUSG00000030801.11"; transcript_id "ENSMUSG00000030801.11_tx_2"; exon_id "chr7_127514551_127514726_+"; exonnum "3"; txlen "1574";
chr7	HAVANA	exon	127514551	127515262	0	+	.	gene_id "ENSMUSG00000030801.11"; transcript_id "ENSMUST00000206071.2"; gene_type "protein_coding"; gene_name "Kat8"; transcript_type "retained_intron"; transcript_name "Kat8-203"; exon_number 3; exon_id "ENSMUSE00001373900.2"; level 2; transcript_support_level "1"; mgi_id "MGI:1915023"; havana_gene "OTTMUSG00000058634.1"; havana_transcript "OTTMUST00000143986.1";
chr7	HAVANA	exon	127518960	127519461	0	+	.	gene_id "ENSMUSG00000030801.11"; transcript_id "ENSMUST00000206364.2"; gene_type "protein_coding"; gene_name "Kat8"; transcript_type "retained_intron"; transcript_name "Kat8-204"; exon_number 1; exon_id "ENSMUSE00001370926.2"; level 2; transcript_support_level "2"; mgi_id "MGI:1915023"; havana_gene "OTTMUSG00000058634.1"; havana_transcript "OTTMUST00000143989.1";
chr7	HAVANA	transcript	127518960	127519751	0	+	.	gene_id "ENSMUSG00000030801.11"; transcript_id "ENSMUST00000206364.2"; gene_type "protein_coding"; gene_name "Kat8"; transcript_type "retained_intron"; transcript_name "Kat8-204"; level 2; transcript_support_level "2"; mgi_id "MGI:1915023"; havana_gene "OTTMUSG00000058634.1"; havana_transcript "OTTMUST00000143989.1";
chr7	HAVANA	exon	127519408	127519461	0	+	.	gene_id "ENSMUSG00000030801.11"; transcript_id "ENSMUST00000033070.9"; gene_type "protein_coding"; gene_name "Kat8"; transcript_type "protein_coding"; transcript_name "Kat8-201"; exon_number 4; exon_id "ENSMUSE00000203582.2"; level 2; protein_id "ENSMUSP00000033070.8"; transcript_support_level "1"; mgi_id "MGI:1915023"; tag "basic"; tag "Ensembl_canonical"; tag "GENCODE_Primary"; tag "appris_principal_1"; tag "CCDS"; ccdsid "CCDS21885.1"; havana_gene "OTTMUSG00000058634.1"; havana_transcript "OTTMUST00000143987.1";
chr7	HAVANA	CDS	127519408	127519461	0	+	0	gene_id "ENSMUSG00000030801.11"; transcript_id "ENSMUST00000033070.9"; gene_type "protein_coding"; gene_name "Kat8"; transcript_type "protein_coding"; transcript_name "Kat8-201"; exon_number 4; exon_id "ENSMUSE00000203582.2"; level 2; protein_id "ENSMUSP00000033070.8"; transcript_support_level "1"; mgi_id "MGI:1915023"; tag "basic"; tag "Ensembl_canonical"; tag "GENCODE_Primary"; tag "appris_principal_1"; tag "CCDS"; ccdsid "CCDS21885.1"; havana_gene "OTTMUSG00000058634.1"; havana_transcript "OTTMUST00000143987.1";
chr7	HAVANA	exon	127519408	127519461	0	+	.	gene_id "ENSMUSG00000030801.11"; transcript_id "ENSMUST00000205357.2"; gene_type "protein_coding"; gene_name "Kat8"; transcript_type "protein_coding"; transcript_name "Kat8-202"; exon_number 4; exon_id "ENSMUSE00000203582.2"; level 2; protein_id "ENSMUSP00000145731.2"; transcript_support_level "5"; mgi_id "MGI:1915023"; tag "mRNA_end_NF"; tag "cds_end_NF"; havana_gene "OTTMUSG00000058634.1"; havana_transcript "OTTMUST00000143988.1";
chr7	HAVANA	CDS	127519408	127519461	0	+	0	gene_id "ENSMUSG00000030801.11"; transcript_id "ENSMUST00000205357.2"; gene_type "protein_coding"; gene_name "Kat8"; transcript_type "protein_coding"; transcript_name "Kat8-202"; exon_number 4; exon_id "ENSMUSE00000203582.2"; level 2; protein_id "ENSMUSP00000145731.2"; transcript_support_level "5"; mgi_id "MGI:1915023"; tag "mRNA_end_NF"; tag "cds_end_NF"; havana_gene "OTTMUSG00000058634.1"; havana_transcript "OTTMUST00000143988.1";
chr7	ENSEMBL_gcm37	exon	127519408	127519461	21.5942248572798	+	.	gene_id "ENSMUSG00000030801.11"; transcript_id "ENSMUSG00000030801.11_tx_2"; exon_id "chr7_127519408_127519461_+"; exonnum "4"; txlen "1574";
chr7	HAVANA	exon	127519594	127519683	0	+	.	gene_id "ENSMUSG00000030801.11"; transcript_id "ENSMUST00000205357.2"; gene_type "protein_coding"; gene_name "Kat8"; transcript_type "protein_coding"; transcript_name "Kat8-202"; exon_number 5; exon_id "ENSMUSE00001370442.2"; level 2; protein_id "ENSMUSP00000145731.2"; transcript_support_level "5"; mgi_id "MGI:1915023"; tag "mRNA_end_NF"; tag "cds_end_NF"; havana_gene "OTTMUSG00000058634.1"; havana_transcript "OTTMUST00000143988.1";
chr7	HAVANA	CDS	127519594	127519683	0	+	0	gene_id "ENSMUSG00000030801.11"; transcript_id "ENSMUST00000205357.2"; gene_type "protein_coding"; gene_name "Kat8"; transcript_type "protein_coding"; transcript_name "Kat8-202"; exon_number 5; exon_id "ENSMUSE00001370442.2"; level 2; protein_id "ENSMUSP00000145731.2"; transcript_support_level "5"; mgi_id "MGI:1915023"; tag "mRNA_end_NF"; tag "cds_end_NF"; havana_gene "OTTMUSG00000058634.1"; havana_transcript "OTTMUST00000143988.1";
chr7	HAVANA	exon	127519594	127519751	0	+	.	gene_id "ENSMUSG00000030801.11"; transcript_id "ENSMUST00000206364.2"; gene_type "protein_coding"; gene_name "Kat8"; transcript_type "retained_intron"; transcript_name "Kat8-204"; exon_number 2; exon_id "ENSMUSE00001374016.2"; level 2; transcript_support_level "2"; mgi_id "MGI:1915023"; havana_gene "OTTMUSG00000058634.1"; havana_transcript "OTTMUST00000143989.1";
chr7	HAVANA	exon	127519594	127519758	0	+	.	gene_id "ENSMUSG00000030801.11"; transcript_id "ENSMUST00000033070.9"; gene_type "protein_coding"; gene_name "Kat8"; transcript_type "protein_coding"; transcript_name "Kat8-201"; exon_number 5; exon_id "ENSMUSE00000203578.2"; level 2; protein_id "ENSMUSP00000033070.8"; transcript_support_level "1"; mgi_id "MGI:1915023"; tag "basic"; tag "Ensembl_canonical"; tag "GENCODE_Primary"; tag "appris_principal_1"; tag "CCDS"; ccdsid "CCDS21885.1"; havana_gene "OTTMUSG00000058634.1"; havana_transcript "OTTMUST00000143987.1";
chr7	HAVANA	CDS	127519594	127519758	0	+	0	gene_id "ENSMUSG00000030801.11"; transcript_id "ENSMUST00000033070.9"; gene_type "protein_coding"; gene_name "Kat8"; transcript_type "protein_coding"; transcript_name "Kat8-201"; exon_number 5; exon_id "ENSMUSE00000203578.2"; level 2; protein_id "ENSMUSP00000033070.8"; transcript_support_level "1"; mgi_id "MGI:1915023"; tag "basic"; tag "Ensembl_canonical"; tag "GENCODE_Primary"; tag "appris_principal_1"; tag "CCDS"; ccdsid "CCDS21885.1"; havana_gene "OTTMUSG00000058634.1"; havana_transcript "OTTMUST00000143987.1";
chr7	ENSEMBL_gcm37	exon	127519594	127519758	21.5942248572798	+	.	gene_id "ENSMUSG00000030801.11"; transcript_id "ENSMUSG00000030801.11_tx_2"; exon_id "chr7_127519594_127519758_+"; exonnum "5"; txlen "1574";
chr7	HAVANA	exon	127521331	127521420	0	+	.	gene_id "ENSMUSG00000030801.11"; transcript_id "ENSMUST00000033070.9"; gene_type "protein_coding"; gene_name "Kat8"; transcript_type "protein_coding"; transcript_name "Kat8-201"; exon_number 6; exon_id "ENSMUSE00000486758.2"; level 2; protein_id "ENSMUSP00000033070.8"; transcript_support_level "1"; mgi_id "MGI:1915023"; tag "basic"; tag "Ensembl_canonical"; tag "GENCODE_Primary"; tag "appris_principal_1"; tag "CCDS"; ccdsid "CCDS21885.1"; havana_gene "OTTMUSG00000058634.1"; havana_transcript "OTTMUST00000143987.1";
chr7	HAVANA	CDS	127521331	127521420	0	+	0	gene_id "ENSMUSG00000030801.11"; transcript_id "ENSMUST00000033070.9"; gene_type "protein_coding"; gene_name "Kat8"; transcript_type "protein_coding"; transcript_name "Kat8-201"; exon_number 6; exon_id "ENSMUSE00000486758.2"; level 2; protein_id "ENSMUSP00000033070.8"; transcript_support_level "1"; mgi_id "MGI:1915023"; tag "basic"; tag "Ensembl_canonical"; tag "GENCODE_Primary"; tag "appris_principal_1"; tag "CCDS"; ccdsid "CCDS21885.1"; havana_gene "OTTMUSG00000058634.1"; havana_transcript "OTTMUST00000143987.1";
chr7	ENSEMBL_gcm37	exon	127521331	127521420	21.5942248572798	+	.	gene_id "ENSMUSG00000030801.11"; transcript_id "ENSMUSG00000030801.11_tx_2"; exon_id "chr7_127521331_127521420_+"; exonnum "6"; txlen "1574";
chr7	HAVANA	exon	127523550	127523690	0	+	.	gene_id "ENSMUSG00000030801.11"; transcript_id "ENSMUST00000033070.9"; gene_type "protein_coding"; gene_name "Kat8"; transcript_type "protein_coding"; transcript_name "Kat8-201"; exon_number 7; exon_id "ENSMUSE00000487789.2"; level 2; protein_id "ENSMUSP00000033070.8"; transcript_support_level "1"; mgi_id "MGI:1915023"; tag "basic"; tag "Ensembl_canonical"; tag "GENCODE_Primary"; tag "appris_principal_1"; tag "CCDS"; ccdsid "CCDS21885.1"; havana_gene "OTTMUSG00000058634.1"; havana_transcript "OTTMUST00000143987.1";
chr7	HAVANA	CDS	127523550	127523690	0	+	0	gene_id "ENSMUSG00000030801.11"; transcript_id "ENSMUST00000033070.9"; gene_type "protein_coding"; gene_name "Kat8"; transcript_type "protein_coding"; transcript_name "Kat8-201"; exon_number 7; exon_id "ENSMUSE00000487789.2"; level 2; protein_id "ENSMUSP00000033070.8"; transcript_support_level "1"; mgi_id "MGI:1915023"; tag "basic"; tag "Ensembl_canonical"; tag "GENCODE_Primary"; tag "appris_principal_1"; tag "CCDS"; ccdsid "CCDS21885.1"; havana_gene "OTTMUSG00000058634.1"; havana_transcript "OTTMUST00000143987.1";
chr7	ENSEMBL_gcm37	exon	127523550	127523690	21.5942248572798	+	.	gene_id "ENSMUSG00000030801.11"; transcript_id "ENSMUSG00000030801.11_tx_2"; exon_id "chr7_127523550_127523690_+"; exonnum "7"; txlen "1574";
chr7	HAVANA	exon	127523776	127523869	0	+	.	gene_id "ENSMUSG00000030801.11"; transcript_id "ENSMUST00000033070.9"; gene_type "protein_coding"; gene_name "Kat8"; transcript_type "protein_coding"; transcript_name "Kat8-201"; exon_number 8; exon_id "ENSMUSE00000203568.2"; level 2; protein_id "ENSMUSP00000033070.8"; transcript_support_level "1"; mgi_id "MGI:1915023"; tag "basic"; tag "Ensembl_canonical"; tag "GENCODE_Primary"; tag "appris_principal_1"; tag "CCDS"; ccdsid "CCDS21885.1"; havana_gene "OTTMUSG00000058634.1"; havana_transcript "OTTMUST00000143987.1";
chr7	HAVANA	CDS	127523776	127523869	0	+	0	gene_id "ENSMUSG00000030801.11"; transcript_id "ENSMUST00000033070.9"; gene_type "protein_coding"; gene_name "Kat8"; transcript_type "protein_coding"; transcript_name "Kat8-201"; exon_number 8; exon_id "ENSMUSE00000203568.2"; level 2; protein_id "ENSMUSP00000033070.8"; transcript_support_level "1"; mgi_id "MGI:1915023"; tag "basic"; tag "Ensembl_canonical"; tag "GENCODE_Primary"; tag "appris_principal_1"; tag "CCDS"; ccdsid "CCDS21885.1"; havana_gene "OTTMUSG00000058634.1"; havana_transcript "OTTMUST00000143987.1";
chr7	ENSEMBL_gcm37	exon	127523776	127523869	21.5942248572798	+	.	gene_id "ENSMUSG00000030801.11"; transcript_id "ENSMUSG00000030801.11_tx_2"; exon_id "chr7_127523776_127523869_+"; exonnum "8"; txlen "1574";
chr7	HAVANA	exon	127523968	127524118	0	+	.	gene_id "ENSMUSG00000030801.11"; transcript_id "ENSMUST00000033070.9"; gene_type "protein_coding"; gene_name "Kat8"; transcript_type "protein_coding"; transcript_name "Kat8-201"; exon_number 9; exon_id "ENSMUSE00000203574.2"; level 2; protein_id "ENSMUSP00000033070.8"; transcript_support_level "1"; mgi_id "MGI:1915023"; tag "basic"; tag "Ensembl_canonical"; tag "GENCODE_Primary"; tag "appris_principal_1"; tag "CCDS"; ccdsid "CCDS21885.1"; havana_gene "OTTMUSG00000058634.1"; havana_transcript "OTTMUST00000143987.1";
chr7	HAVANA	CDS	127523968	127524118	0	+	2	gene_id "ENSMUSG00000030801.11"; transcript_id "ENSMUST00000033070.9"; gene_type "protein_coding"; gene_name "Kat8"; transcript_type "protein_coding"; transcript_name "Kat8-201"; exon_number 9; exon_id "ENSMUSE00000203574.2"; level 2; protein_id "ENSMUSP00000033070.8"; transcript_support_level "1"; mgi_id "MGI:1915023"; tag "basic"; tag "Ensembl_canonical"; tag "GENCODE_Primary"; tag "appris_principal_1"; tag "CCDS"; ccdsid "CCDS21885.1"; havana_gene "OTTMUSG00000058634.1"; havana_transcript "OTTMUST00000143987.1";
chr7	ENSEMBL_gcm37	exon	127523968	127524118	21.5942248572798	+	.	gene_id "ENSMUSG00000030801.11"; transcript_id "ENSMUSG00000030801.11_tx_2"; exon_id "chr7_127523968_127524118_+"; exonnum "9"; txlen "1574";
chr7	HAVANA	exon	127524281	127524435	0	+	.	gene_id "ENSMUSG00000030801.11"; transcript_id "ENSMUST00000033070.9"; gene_type "protein_coding"; gene_name "Kat8"; transcript_type "protein_coding"; transcript_name "Kat8-201"; exon_number 10; exon_id "ENSMUSE00000203577.2"; level 2; protein_id "ENSMUSP00000033070.8"; transcript_support_level "1"; mgi_id "MGI:1915023"; tag "basic"; tag "Ensembl_canonical"; tag "GENCODE_Primary"; tag "appris_principal_1"; tag "CCDS"; ccdsid "CCDS21885.1"; havana_gene "OTTMUSG00000058634.1"; havana_transcript "OTTMUST00000143987.1";
chr7	HAVANA	CDS	127524281	127524435	0	+	1	gene_id "ENSMUSG00000030801.11"; transcript_id "ENSMUST00000033070.9"; gene_type "protein_coding"; gene_name "Kat8"; transcript_type "protein_coding"; transcript_name "Kat8-201"; exon_number 10; exon_id "ENSMUSE00000203577.2"; level 2; protein_id "ENSMUSP00000033070.8"; transcript_support_level "1"; mgi_id "MGI:1915023"; tag "basic"; tag "Ensembl_canonical"; tag "GENCODE_Primary"; tag "appris_principal_1"; tag "CCDS"; ccdsid "CCDS21885.1"; havana_gene "OTTMUSG00000058634.1"; havana_transcript "OTTMUST00000143987.1";
chr7	ENSEMBL_gcm37	exon	127524281	127524435	21.5942248572798	+	.	gene_id "ENSMUSG00000030801.11"; transcript_id "ENSMUSG00000030801.11_tx_2"; exon_id "chr7_127524281_127524435_+"; exonnum "10"; txlen "1574";
chr7	HAVANA	CDS	127524759	127524820	0	+	2	gene_id "ENSMUSG00000030801.11"; transcript_id "ENSMUST00000033070.9"; gene_type "protein_coding"; gene_name "Kat8"; transcript_type "protein_coding"; transcript_name "Kat8-201"; exon_number 11; exon_id "ENSMUSE00000420587.6"; level 2; protein_id "ENSMUSP00000033070.8"; transcript_support_level "1"; mgi_id "MGI:1915023"; tag "basic"; tag "Ensembl_canonical"; tag "GENCODE_Primary"; tag "appris_principal_1"; tag "CCDS"; ccdsid "CCDS21885.1"; havana_gene "OTTMUSG00000058634.1"; havana_transcript "OTTMUST00000143987.1";
chr7	HAVANA	exon	127524759	127525009	0	+	.	gene_id "ENSMUSG00000030801.11"; transcript_id "ENSMUST00000033070.9"; gene_type "protein_coding"; gene_name "Kat8"; transcript_type "protein_coding"; transcript_name "Kat8-201"; exon_number 11; exon_id "ENSMUSE00000420587.6"; level 2; protein_id "ENSMUSP00000033070.8"; transcript_support_level "1"; mgi_id "MGI:1915023"; tag "basic"; tag "Ensembl_canonical"; tag "GENCODE_Primary"; tag "appris_principal_1"; tag "CCDS"; ccdsid "CCDS21885.1"; havana_gene "OTTMUSG00000058634.1"; havana_transcript "OTTMUST00000143987.1";
chr7	ENSEMBL_gcm37	exon	127524759	127525009	21.5942248572798	+	.	gene_id "ENSMUSG00000030801.11"; transcript_id "ENSMUSG00000030801.11_tx_2"; exon_id "chr7_127524759_127525009_+"; exonnum "11"; txlen "1574";
chr7	HAVANA	stop_codon	127524821	127524823	0	+	0	gene_id "ENSMUSG00000030801.11"; transcript_id "ENSMUST00000033070.9"; gene_type "protein_coding"; gene_name "Kat8"; transcript_type "protein_coding"; transcript_name "Kat8-201"; exon_number 11; exon_id "ENSMUSE00000420587.6"; level 2; protein_id "ENSMUSP00000033070.8"; transcript_support_level "1"; mgi_id "MGI:1915023"; tag "basic"; tag "Ensembl_canonical"; tag "GENCODE_Primary"; tag "appris_principal_1"; tag "CCDS"; ccdsid "CCDS21885.1"; havana_gene "OTTMUSG00000058634.1"; havana_transcript "OTTMUST00000143987.1";
chr7	HAVANA	UTR	127524821	127525009	0	+	.	gene_id "ENSMUSG00000030801.11"; transcript_id "ENSMUST00000033070.9"; gene_type "protein_coding"; gene_name "Kat8"; transcript_type "protein_coding"; transcript_name "Kat8-201"; exon_number 11; exon_id "ENSMUSE00000420587.6"; level 2; protein_id "ENSMUSP00000033070.8"; transcript_support_level "1"; mgi_id "MGI:1915023"; tag "basic"; tag "Ensembl_canonical"; tag "GENCODE_Primary"; tag "appris_principal_1"; tag "CCDS"; ccdsid "CCDS21885.1"; havana_gene "OTTMUSG00000058634.1"; havana_transcript "OTTMUST00000143987.1";
chr7	sragcm37_es	exon	127534851	127535170	0.0536323409690134	+	.	gene_id "sragcm37_gene_6454_1"; transcript_id "sragcm37_gene_6454_1_tx_2"; exon_id "chr7_127534851_127535170_+"; exonnum "1"; txlen "548";
chr7	sragcm37_mid	exon	127535347	127535426	0.0536323409690134	+	.	gene_id "sragcm37_gene_6454_1"; transcript_id "sragcm37_gene_6454_1_tx_2"; exon_id "chr7_127535347_127535426_+"; exonnum "2"; txlen "548";
chr7	sragcm37_ss	exon	127539272	127539419	0.0536323409690134	+	.	gene_id "sragcm37_gene_6454_1"; transcript_id "sragcm37_gene_6454_1_tx_2"; exon_id "chr7_127539272_127539419_+"; exonnum "3"; txlen "548";
chr7	sragcm37_es	exon	127540204	127540926	0.13571365898014	+	.	gene_id "sragcm37_gene_23485"; transcript_id "sragcm37_gene_23485_tx_1"; exon_id "chr7_127540204_127540926_+"; exonnum "1"; txlen "920";
chr7	sragcm37_ss	exon	127541597	127541793	0.13571365898014	+	.	gene_id "sragcm37_gene_23485"; transcript_id "sragcm37_gene_23485_tx_1"; exon_id "chr7_127541597_127541793_+"; exonnum "2"; txlen "920";
chr7	HAVANA	exon	127547435	127547520	0	+	.	gene_id "ENSMUSG00000135391.1"; transcript_id "ENSMUST00000329770.1"; gene_type "lncRNA"; gene_name "ENSMUSG00000135391"; transcript_type "lncRNA"; transcript_name "ENSMUST00000329770"; exon_number 1; exon_id "ENSMUSE00001650192.1"; level 2; tag "basic"; tag "Ensembl_canonical"; tag "GENCODE_Primary"; tag "TAGENE";
chr7	HAVANA	transcript	127547435	127566517	0	+	.	gene_id "ENSMUSG00000135391.1"; transcript_id "ENSMUST00000329770.1"; gene_type "lncRNA"; gene_name "ENSMUSG00000135391"; transcript_type "lncRNA"; transcript_name "ENSMUST00000329770"; level 2; tag "basic"; tag "Ensembl_canonical"; tag "GENCODE_Primary"; tag "TAGENE";
chr7	HAVANA	gene	127547435	127566518	0	+	.	gene_id "ENSMUSG00000135391.1"; gene_type "lncRNA"; gene_name "ENSMUSG00000135391"; level 2;
chr7	HAVANA	exon	127547459	127547520	0	+	.	gene_id "ENSMUSG00000135391.1"; transcript_id "ENSMUST00000329774.1"; gene_type "lncRNA"; gene_name "ENSMUSG00000135391"; transcript_type "lncRNA"; transcript_name "ENSMUST00000329774"; exon_number 1; exon_id "ENSMUSE00001650202.1"; level 2; tag "TAGENE";
chr7	HAVANA	transcript	127547459	127560879	0	+	.	gene_id "ENSMUSG00000135391.1"; transcript_id "ENSMUST00000329774.1"; gene_type "lncRNA"; gene_name "ENSMUSG00000135391"; transcript_type "lncRNA"; transcript_name "ENSMUST00000329774"; level 2; tag "TAGENE";
chr7	HAVANA	exon	127552370	127552738	0	+	.	gene_id "ENSMUSG00000135391.1"; transcript_id "ENSMUST00000329771.1"; gene_type "lncRNA"; gene_name "ENSMUSG00000135391"; transcript_type "lncRNA"; transcript_name "ENSMUST00000329771"; exon_number 1; exon_id "ENSMUSE00001650203.1"; level 2; tag "basic"; tag "TAGENE";
chr7	HAVANA	transcript	127552370	127566518	0	+	.	gene_id "ENSMUSG00000135391.1"; transcript_id "ENSMUST00000329771.1"; gene_type "lncRNA"; gene_name "ENSMUSG00000135391"; transcript_type "lncRNA"; transcript_name "ENSMUST00000329771"; level 2; tag "basic"; tag "TAGENE";
chr7	HAVANA	exon	127552373	127552738	0	+	.	gene_id "ENSMUSG00000135391.1"; transcript_id "ENSMUST00000329772.1"; gene_type "lncRNA"; gene_name "ENSMUSG00000135391"; transcript_type "lncRNA"; transcript_name "ENSMUST00000329772"; exon_number 1; exon_id "ENSMUSE00001650199.1"; level 2; tag "TAGENE";
chr7	HAVANA	transcript	127552373	127566518	0	+	.	gene_id "ENSMUSG00000135391.1"; transcript_id "ENSMUST00000329772.1"; gene_type "lncRNA"; gene_name "ENSMUSG00000135391"; transcript_type "lncRNA"; transcript_name "ENSMUST00000329772"; level 2; tag "TAGENE";
chr7	HAVANA	exon	127552861	127552947	0	+	.	gene_id "ENSMUSG00000135391.1"; transcript_id "ENSMUST00000329773.1"; gene_type "lncRNA"; gene_name "ENSMUSG00000135391"; transcript_type "lncRNA"; transcript_name "ENSMUST00000329773"; exon_number 1; exon_id "ENSMUSE00001650201.1"; level 2; tag "TAGENE";
chr7	HAVANA	transcript	127552861	127566515	0	+	.	gene_id "ENSMUSG00000135391.1"; transcript_id "ENSMUST00000329773.1"; gene_type "lncRNA"; gene_name "ENSMUSG00000135391"; transcript_type "lncRNA"; transcript_name "ENSMUST00000329773"; level 2; tag "TAGENE";
chr7	HAVANA	exon	127553414	127553440	0	+	.	gene_id "ENSMUSG00000135391.1"; transcript_id "ENSMUST00000329771.1"; gene_type "lncRNA"; gene_name "ENSMUSG00000135391"; transcript_type "lncRNA"; transcript_name "ENSMUST00000329771"; exon_number 2; exon_id "ENSMUSE00001650191.1"; level 2; tag "basic"; tag "TAGENE";
chr7	HAVANA	exon	127554107	127554254	0	+	.	gene_id "ENSMUSG00000135391.1"; transcript_id "ENSMUST00000329770.1"; gene_type "lncRNA"; gene_name "ENSMUSG00000135391"; transcript_type "lncRNA"; transcript_name "ENSMUST00000329770"; exon_number 2; exon_id "ENSMUSE00001650196.1"; level 2; tag "basic"; tag "Ensembl_canonical"; tag "GENCODE_Primary"; tag "TAGENE";
chr7	HAVANA	exon	127554107	127554254	0	+	.	gene_id "ENSMUSG00000135391.1"; transcript_id "ENSMUST00000329774.1"; gene_type "lncRNA"; gene_name "ENSMUSG00000135391"; transcript_type "lncRNA"; transcript_name "ENSMUST00000329774"; exon_number 2; exon_id "ENSMUSE00001650196.1"; level 2; tag "TAGENE";
chr7	HAVANA	exon	127554107	127554254	0	+	.	gene_id "ENSMUSG00000135391.1"; transcript_id "ENSMUST00000329771.1"; gene_type "lncRNA"; gene_name "ENSMUSG00000135391"; transcript_type "lncRNA"; transcript_name "ENSMUST00000329771"; exon_number 3; exon_id "ENSMUSE00001650196.1"; level 2; tag "basic"; tag "TAGENE";
chr7	HAVANA	exon	127554107	127554254	0	+	.	gene_id "ENSMUSG00000135391.1"; transcript_id "ENSMUST00000329772.1"; gene_type "lncRNA"; gene_name "ENSMUSG00000135391"; transcript_type "lncRNA"; transcript_name "ENSMUST00000329772"; exon_number 2; exon_id "ENSMUSE00001650196.1"; level 2; tag "TAGENE";
chr7	HAVANA	exon	127554107	127554254	0	+	.	gene_id "ENSMUSG00000135391.1"; transcript_id "ENSMUST00000329773.1"; gene_type "lncRNA"; gene_name "ENSMUSG00000135391"; transcript_type "lncRNA"; transcript_name "ENSMUST00000329773"; exon_number 2; exon_id "ENSMUSE00001650196.1"; level 2; tag "TAGENE";
chr7	HAVANA	exon	127560738	127560879	0	+	.	gene_id "ENSMUSG00000135391.1"; transcript_id "ENSMUST00000329774.1"; gene_type "lncRNA"; gene_name "ENSMUSG00000135391"; transcript_type "lncRNA"; transcript_name "ENSMUST00000329774"; exon_number 3; exon_id "ENSMUSE00001650200.1"; level 2; tag "TAGENE";
chr7	HAVANA	exon	127565711	127565780	0	+	.	gene_id "ENSMUSG00000135391.1"; transcript_id "ENSMUST00000329775.1"; gene_type "lncRNA"; gene_name "ENSMUSG00000135391"; transcript_type "lncRNA"; transcript_name "ENSMUST00000329775"; exon_number 1; exon_id "ENSMUSE00001650193.1"; level 2; tag "TAGENE";
chr7	HAVANA	transcript	127565711	127566517	0	+	.	gene_id "ENSMUSG00000135391.1"; transcript_id "ENSMUST00000329775.1"; gene_type "lncRNA"; gene_name "ENSMUSG00000135391"; transcript_type "lncRNA"; transcript_name "ENSMUST00000329775"; level 2; tag "TAGENE";
chr7	HAVANA	exon	127565732	127565940	0	+	.	gene_id "ENSMUSG00000135391.1"; transcript_id "ENSMUST00000329776.1"; gene_type "lncRNA"; gene_name "ENSMUSG00000135391"; transcript_type "lncRNA"; transcript_name "ENSMUST00000329776"; exon_number 1; exon_id "ENSMUSE00001650197.1"; level 2; tag "TAGENE";
chr7	HAVANA	transcript	127565732	127566518	0	+	.	gene_id "ENSMUSG00000135391.1"; transcript_id "ENSMUST00000329776.1"; gene_type "lncRNA"; gene_name "ENSMUSG00000135391"; transcript_type "lncRNA"; transcript_name "ENSMUST00000329776"; level 2; tag "TAGENE";
chr7	HAVANA	exon	127566078	127566515	0	+	.	gene_id "ENSMUSG00000135391.1"; transcript_id "ENSMUST00000329773.1"; gene_type "lncRNA"; gene_name "ENSMUSG00000135391"; transcript_type "lncRNA"; transcript_name "ENSMUST00000329773"; exon_number 3; exon_id "ENSMUSE00001650198.1"; level 2; tag "TAGENE";
chr7	HAVANA	exon	127566078	127566517	0	+	.	gene_id "ENSMUSG00000135391.1"; transcript_id "ENSMUST00000329770.1"; gene_type "lncRNA"; gene_name "ENSMUSG00000135391"; transcript_type "lncRNA"; transcript_name "ENSMUST00000329770"; exon_number 3; exon_id "ENSMUSE00001650195.1"; level 2; tag "basic"; tag "Ensembl_canonical"; tag "GENCODE_Primary"; tag "TAGENE";
chr7	HAVANA	exon	127566078	127566517	0	+	.	gene_id "ENSMUSG00000135391.1"; transcript_id "ENSMUST00000329775.1"; gene_type "lncRNA"; gene_name "ENSMUSG00000135391"; transcript_type "lncRNA"; transcript_name "ENSMUST00000329775"; exon_number 2; exon_id "ENSMUSE00001650195.1"; level 2; tag "TAGENE";
chr7	HAVANA	exon	127566078	127566518	0	+	.	gene_id "ENSMUSG00000135391.1"; transcript_id "ENSMUST00000329771.1"; gene_type "lncRNA"; gene_name "ENSMUSG00000135391"; transcript_type "lncRNA"; transcript_name "ENSMUST00000329771"; exon_number 4; exon_id "ENSMUSE00001650194.1"; level 2; tag "basic"; tag "TAGENE";
chr7	HAVANA	exon	127566078	127566518	0	+	.	gene_id "ENSMUSG00000135391.1"; transcript_id "ENSMUST00000329772.1"; gene_type "lncRNA"; gene_name "ENSMUSG00000135391"; transcript_type "lncRNA"; transcript_name "ENSMUST00000329772"; exon_number 3; exon_id "ENSMUSE00001650194.1"; level 2; tag "TAGENE";
chr7	HAVANA	exon	127566078	127566518	0	+	.	gene_id "ENSMUSG00000135391.1"; transcript_id "ENSMUST00000329776.1"; gene_type "lncRNA"; gene_name "ENSMUSG00000135391"; transcript_type "lncRNA"; transcript_name "ENSMUST00000329776"; exon_number 2; exon_id "ENSMUSE00001650194.1"; level 2; tag "TAGENE";
chr7	HAVANA	UTR	127566629	127566736	0	+	.	gene_id "ENSMUSG00000030795.19"; transcript_id "ENSMUST00000106251.10"; gene_type "protein_coding"; gene_name "Fus"; transcript_type "protein_coding"; transcript_name "Fus-203"; exon_number 1; exon_id "ENSMUSE00000778158.2"; level 2; protein_id "ENSMUSP00000101858.4"; transcript_support_level "1"; mgi_id "MGI:1353633"; tag "basic"; tag "Ensembl_canonical"; tag "GENCODE_Primary"; tag "appris_principal_4"; tag "CCDS"; ccdsid "CCDS21886.1"; havana_gene "OTTMUSG00000016476.1"; havana_transcript "OTTMUST00000039732.1";
chr7	HAVANA	exon	127566629	127566749	0	+	.	gene_id "ENSMUSG00000030795.19"; transcript_id "ENSMUST00000106251.10"; gene_type "protein_coding"; gene_name "Fus"; transcript_type "protein_coding"; transcript_name "Fus-203"; exon_number 1; exon_id "ENSMUSE00000778158.2"; level 2; protein_id "ENSMUSP00000101858.4"; transcript_support_level "1"; mgi_id "MGI:1353633"; tag "basic"; tag "Ensembl_canonical"; tag "GENCODE_Primary"; tag "appris_principal_4"; tag "CCDS"; ccdsid "CCDS21886.1"; havana_gene "OTTMUSG00000016476.1"; havana_transcript "OTTMUST00000039732.1";
chr7	HAVANA	gene	127566629	127584873	0	+	.	gene_id "ENSMUSG00000030795.19"; gene_type "protein_coding"; gene_name "Fus"; level 2; mgi_id "MGI:1353633"; havana_gene "OTTMUSG00000016476.1";
chr7	HAVANA	transcript	127566629	127584873	0	+	.	gene_id "ENSMUSG00000030795.19"; transcript_id "ENSMUST00000106251.10"; gene_type "protein_coding"; gene_name "Fus"; transcript_type "protein_coding"; transcript_name "Fus-203"; level 2; protein_id "ENSMUSP00000101858.4"; transcript_support_level "1"; mgi_id "MGI:1353633"; tag "basic"; tag "Ensembl_canonical"; tag "GENCODE_Primary"; tag "appris_principal_4"; tag "CCDS"; ccdsid "CCDS21886.1"; havana_gene "OTTMUSG00000016476.1"; havana_transcript "OTTMUST00000039732.1";
chr7	HAVANA	UTR	127566662	127566736	0	+	.	gene_id "ENSMUSG00000030795.19"; transcript_id "ENSMUST00000077609.12"; gene_type "protein_coding"; gene_name "Fus"; transcript_type "protein_coding"; transcript_name "Fus-201"; exon_number 1; exon_id "ENSMUSE00000669224.2"; level 2; protein_id "ENSMUSP00000076801.6"; transcript_support_level "1"; mgi_id "MGI:1353633"; tag "NAGNAG_splice_site"; tag "basic"; tag "appris_alternative_2"; tag "CCDS"; ccdsid "CCDS85425.1"; havana_gene "OTTMUSG00000016476.1"; havana_transcript "OTTMUST00000049053.1";
chr7	HAVANA	exon	127566662	127566749	0	+	.	gene_id "ENSMUSG00000030795.19"; transcript_id "ENSMUST00000077609.12"; gene_type "protein_coding"; gene_name "Fus"; transcript_type "protein_coding"; transcript_name "Fus-201"; exon_number 1; exon_id "ENSMUSE00000669224.2"; level 2; protein_id "ENSMUSP00000076801.6"; transcript_support_level "1"; mgi_id "MGI:1353633"; tag "NAGNAG_splice_site"; tag "basic"; tag "appris_alternative_2"; tag "CCDS"; ccdsid "CCDS85425.1"; havana_gene "OTTMUSG00000016476.1"; havana_transcript "OTTMUST00000049053.1";
chr7	HAVANA	transcript	127566662	127581204	0	+	.	gene_id "ENSMUSG00000030795.19"; transcript_id "ENSMUST00000077609.12"; gene_type "protein_coding"; gene_name "Fus"; transcript_type "protein_coding"; transcript_name "Fus-201"; level 2; protein_id "ENSMUSP00000076801.6"; transcript_support_level "1"; mgi_id "MGI:1353633"; tag "NAGNAG_splice_site"; tag "basic"; tag "appris_alternative_2"; tag "CCDS"; ccdsid "CCDS85425.1"; havana_gene "OTTMUSG00000016476.1"; havana_transcript "OTTMUST00000049053.1";
chr7	HAVANA	exon	127566663	127566749	0	+	.	gene_id "ENSMUSG00000030795.19"; transcript_id "ENSMUST00000137464.7"; gene_type "protein_coding"; gene_name "Fus"; transcript_type "protein_coding_CDS_not_defined"; transcript_name "Fus-208"; exon_number 1; exon_id "ENSMUSE00000720474.3"; level 2; transcript_support_level "5"; mgi_id "MGI:1353633"; tag "NMD_likely_if_extended"; havana_gene "OTTMUSG00000016476.1"; havana_transcript "OTTMUST00000074729.1";
chr7	HAVANA	exon	127566663	127566749	0	+	.	gene_id "ENSMUSG00000030795.19"; transcript_id "ENSMUST00000174196.8"; gene_type "protein_coding"; gene_name "Fus"; transcript_type "retained_intron"; transcript_name "Fus-213"; exon_number 1; exon_id "ENSMUSE00000720474.3"; level 2; transcript_support_level "1"; mgi_id "MGI:1353633"; havana_gene "OTTMUSG00000016476.1"; havana_transcript "OTTMUST00000098427.1";
chr7	HAVANA	exon	127566663	127566749	0	+	.	gene_id "ENSMUSG00000030795.19"; transcript_id "ENSMUST00000128851.8"; gene_type "protein_coding"; gene_name "Fus"; transcript_type "retained_intron"; transcript_name "Fus-206"; exon_number 1; exon_id "ENSMUSE00000720474.3"; level 2; transcript_support_level "5"; mgi_id "MGI:1353633"; havana_gene "OTTMUSG00000016476.1"; havana_transcript "OTTMUST00000039733.1";
chr7	HAVANA	transcript	127566663	127571385	0	+	.	gene_id "ENSMUSG00000030795.19"; transcript_id "ENSMUST00000137464.7"; gene_type "protein_coding"; gene_name "Fus"; transcript_type "protein_coding_CDS_not_defined"; transcript_name "Fus-208"; level 2; transcript_support_level "5"; mgi_id "MGI:1353633"; tag "NMD_likely_if_extended"; havana_gene "OTTMUSG00000016476.1"; havana_transcript "OTTMUST00000074729.1";
chr7	HAVANA	transcript	127566663	127573499	0	+	.	gene_id "ENSMUSG00000030795.19"; transcript_id "ENSMUST00000174196.8"; gene_type "protein_coding"; gene_name "Fus"; transcript_type "retained_intron"; transcript_name "Fus-213"; level 2; transcript_support_level "1"; mgi_id "MGI:1353633"; havana_gene "OTTMUSG00000016476.1"; havana_transcript "OTTMUST00000098427.1";
chr7	HAVANA	transcript	127566663	127581201	0	+	.	gene_id "ENSMUSG00000030795.19"; transcript_id "ENSMUST00000128851.8"; gene_type "protein_coding"; gene_name "Fus"; transcript_type "retained_intron"; transcript_name "Fus-206"; level 2; transcript_support_level "5"; mgi_id "MGI:1353633"; havana_gene "OTTMUSG00000016476.1"; havana_transcript "OTTMUST00000039733.1";
chr7	HAVANA	UTR	127566680	127566736	0	+	.	gene_id "ENSMUSG00000030795.19"; transcript_id "ENSMUST00000121616.9"; gene_type "protein_coding"; gene_name "Fus"; transcript_type "protein_coding"; transcript_name "Fus-204"; exon_number 1; exon_id "ENSMUSE00000632278.4"; level 2; protein_id "ENSMUSP00000112721.3"; transcript_support_level "1"; mgi_id "MGI:1353633"; tag "basic"; havana_gene "OTTMUSG00000016476.1"; havana_transcript "OTTMUST00000039735.1";
chr7	HAVANA	exon	127566680	127566749	0	+	.	gene_id "ENSMUSG00000030795.19"; transcript_id "ENSMUST00000121616.9"; gene_type "protein_coding"; gene_name "Fus"; transcript_type "protein_coding"; transcript_name "Fus-204"; exon_number 1; exon_id "ENSMUSE00000632278.4"; level 2; protein_id "ENSMUSP00000112721.3"; transcript_support_level "1"; mgi_id "MGI:1353633"; tag "basic"; havana_gene "OTTMUSG00000016476.1"; havana_transcript "OTTMUST00000039735.1";
chr7	HAVANA	transcript	127566680	127581204	0	+	.	gene_id "ENSMUSG00000030795.19"; transcript_id "ENSMUST00000121616.9"; gene_type "protein_coding"; gene_name "Fus"; transcript_type "protein_coding"; transcript_name "Fus-204"; level 2; protein_id "ENSMUSP00000112721.3"; transcript_support_level "1"; mgi_id "MGI:1353633"; tag "basic"; havana_gene "OTTMUSG00000016476.1"; havana_transcript "OTTMUST00000039735.1";
chr7	HAVANA	start_codon	127566737	127566739	0	+	0	gene_id "ENSMUSG00000030795.19"; transcript_id "ENSMUST00000106251.10"; gene_type "protein_coding"; gene_name "Fus"; transcript_type "protein_coding"; transcript_name "Fus-203"; exon_number 1; exon_id "ENSMUSE00000778158.2"; level 2; protein_id "ENSMUSP00000101858.4"; transcript_support_level "1"; mgi_id "MGI:1353633"; tag "basic"; tag "Ensembl_canonical"; tag "GENCODE_Primary"; tag "appris_principal_4"; tag "CCDS"; ccdsid "CCDS21886.1"; havana_gene "OTTMUSG00000016476.1"; havana_transcript "OTTMUST00000039732.1";
chr7	HAVANA	start_codon	127566737	127566739	0	+	0	gene_id "ENSMUSG00000030795.19"; transcript_id "ENSMUST00000077609.12"; gene_type "protein_coding"; gene_name "Fus"; transcript_type "protein_coding"; transcript_name "Fus-201"; exon_number 1; exon_id "ENSMUSE00000669224.2"; level 2; protein_id "ENSMUSP00000076801.6"; transcript_support_level "1"; mgi_id "MGI:1353633"; tag "NAGNAG_splice_site"; tag "basic"; tag "appris_alternative_2"; tag "CCDS"; ccdsid "CCDS85425.1"; havana_gene "OTTMUSG00000016476.1"; havana_transcript "OTTMUST00000049053.1";
chr7	HAVANA	start_codon	127566737	127566739	0	+	0	gene_id "ENSMUSG00000030795.19"; transcript_id "ENSMUST00000121616.9"; gene_type "protein_coding"; gene_name "Fus"; transcript_type "protein_coding"; transcript_name "Fus-204"; exon_number 1; exon_id "ENSMUSE00000632278.4"; level 2; protein_id "ENSMUSP00000112721.3"; transcript_support_level "1"; mgi_id "MGI:1353633"; tag "basic"; havana_gene "OTTMUSG00000016476.1"; havana_transcript "OTTMUST00000039735.1";
chr7	HAVANA	CDS	127566737	127566749	0	+	0	gene_id "ENSMUSG00000030795.19"; transcript_id "ENSMUST00000106251.10"; gene_type "protein_coding"; gene_name "Fus"; transcript_type "protein_coding"; transcript_name "Fus-203"; exon_number 1; exon_id "ENSMUSE00000778158.2"; level 2; protein_id "ENSMUSP00000101858.4"; transcript_support_level "1"; mgi_id "MGI:1353633"; tag "basic"; tag "Ensembl_canonical"; tag "GENCODE_Primary"; tag "appris_principal_4"; tag "CCDS"; ccdsid "CCDS21886.1"; havana_gene "OTTMUSG00000016476.1"; havana_transcript "OTTMUST00000039732.1";
chr7	HAVANA	CDS	127566737	127566749	0	+	0	gene_id "ENSMUSG00000030795.19"; transcript_id "ENSMUST00000077609.12"; gene_type "protein_coding"; gene_name "Fus"; transcript_type "protein_coding"; transcript_name "Fus-201"; exon_number 1; exon_id "ENSMUSE00000669224.2"; level 2; protein_id "ENSMUSP00000076801.6"; transcript_support_level "1"; mgi_id "MGI:1353633"; tag "NAGNAG_splice_site"; tag "basic"; tag "appris_alternative_2"; tag "CCDS"; ccdsid "CCDS85425.1"; havana_gene "OTTMUSG00000016476.1"; havana_transcript "OTTMUST00000049053.1";
chr7	HAVANA	CDS	127566737	127566749	0	+	0	gene_id "ENSMUSG00000030795.19"; transcript_id "ENSMUST00000121616.9"; gene_type "protein_coding"; gene_name "Fus"; transcript_type "protein_coding"; transcript_name "Fus-204"; exon_number 1; exon_id "ENSMUSE00000632278.4"; level 2; protein_id "ENSMUSP00000112721.3"; transcript_support_level "1"; mgi_id "MGI:1353633"; tag "basic"; havana_gene "OTTMUSG00000016476.1"; havana_transcript "OTTMUST00000039735.1";
chr7	sragcm37_es	exon	127567982	127568233	0.185631326650997	+	.	gene_id "sragcm37_gene_14352"; transcript_id "sragcm37_gene_14352_tx_3"; exon_id "chr7_127567982_127568233_+"; exonnum "1"; txlen "538";
chr7	sragcm37_ss	exon	127568348	127568633	0.185631326650997	+	.	gene_id "sragcm37_gene_14352"; transcript_id "sragcm37_gene_14352_tx_3"; exon_id "chr7_127568348_127568633_+"; exonnum "2"; txlen "538";
chr7	HAVANA	exon	127568734	127568758	0	+	.	gene_id "ENSMUSG00000030795.19"; transcript_id "ENSMUST00000106251.10"; gene_type "protein_coding"; gene_name "Fus"; transcript_type "protein_coding"; transcript_name "Fus-203"; exon_number 2; exon_id "ENSMUSE00001205649.2"; level 2; protein_id "ENSMUSP00000101858.4"; transcript_support_level "1"; mgi_id "MGI:1353633"; tag "basic"; tag "Ensembl_canonical"; tag "GENCODE_Primary"; tag "appris_principal_4"; tag "CCDS"; ccdsid "CCDS21886.1"; havana_gene "OTTMUSG00000016476.1"; havana_transcript "OTTMUST00000039732.1";
chr7	HAVANA	CDS	127568734	127568758	0	+	2	gene_id "ENSMUSG00000030795.19"; transcript_id "ENSMUST00000106251.10"; gene_type "protein_coding"; gene_name "Fus"; transcript_type "protein_coding"; transcript_name "Fus-203"; exon_number 2; exon_id "ENSMUSE00001205649.2"; level 2; protein_id "ENSMUSP00000101858.4"; transcript_support_level "1"; mgi_id "MGI:1353633"; tag "basic"; tag "Ensembl_canonical"; tag "GENCODE_Primary"; tag "appris_principal_4"; tag "CCDS"; ccdsid "CCDS21886.1"; havana_gene "OTTMUSG00000016476.1"; havana_transcript "OTTMUST00000039732.1";
chr7	HAVANA	exon	127568734	127568758	0	+	.	gene_id "ENSMUSG00000030795.19"; transcript_id "ENSMUST00000077609.12"; gene_type "protein_coding"; gene_name "Fus"; transcript_type "protein_coding"; transcript_name "Fus-201"; exon_number 2; exon_id "ENSMUSE00001205649.2"; level 2; protein_id "ENSMUSP00000076801.6"; transcript_support_level "1"; mgi_id "MGI:1353633"; tag "NAGNAG_splice_site"; tag "basic"; tag "appris_alternative_2"; tag "CCDS"; ccdsid "CCDS85425.1"; havana_gene "OTTMUSG00000016476.1"; havana_transcript "OTTMUST00000049053.1";
chr7	HAVANA	CDS	127568734	127568758	0	+	2	gene_id "ENSMUSG00000030795.19"; transcript_id "ENSMUST00000077609.12"; gene_type "protein_coding"; gene_name "Fus"; transcript_type "protein_coding"; transcript_name "Fus-201"; exon_number 2; exon_id "ENSMUSE00001205649.2"; level 2; protein_id "ENSMUSP00000076801.6"; transcript_support_level "1"; mgi_id "MGI:1353633"; tag "NAGNAG_splice_site"; tag "basic"; tag "appris_alternative_2"; tag "CCDS"; ccdsid "CCDS85425.1"; havana_gene "OTTMUSG00000016476.1"; havana_transcript "OTTMUST00000049053.1";
chr7	HAVANA	exon	127568734	127568758	0	+	.	gene_id "ENSMUSG00000030795.19"; transcript_id "ENSMUST00000137464.7"; gene_type "protein_coding"; gene_name "Fus"; transcript_type "protein_coding_CDS_not_defined"; transcript_name "Fus-208"; exon_number 2; exon_id "ENSMUSE00001242243.2"; level 2; transcript_support_level "5"; mgi_id "MGI:1353633"; tag "NMD_likely_if_extended"; havana_gene "OTTMUSG00000016476.1"; havana_transcript "OTTMUST00000074729.1";
chr7	HAVANA	exon	127568734	127568758	0	+	.	gene_id "ENSMUSG00000030795.19"; transcript_id "ENSMUST00000174196.8"; gene_type "protein_coding"; gene_name "Fus"; transcript_type "retained_intron"; transcript_name "Fus-213"; exon_number 2; exon_id "ENSMUSE00001242243.2"; level 2; transcript_support_level "1"; mgi_id "MGI:1353633"; havana_gene "OTTMUSG00000016476.1"; havana_transcript "OTTMUST00000098427.1";
chr7	HAVANA	exon	127568734	127568758	0	+	.	gene_id "ENSMUSG00000030795.19"; transcript_id "ENSMUST00000128851.8"; gene_type "protein_coding"; gene_name "Fus"; transcript_type "retained_intron"; transcript_name "Fus-206"; exon_number 2; exon_id "ENSMUSE00001242243.2"; level 2; transcript_support_level "5"; mgi_id "MGI:1353633"; havana_gene "OTTMUSG00000016476.1"; havana_transcript "OTTMUST00000039733.1";
chr7	HAVANA	exon	127568734	127568758	0	+	.	gene_id "ENSMUSG00000030795.19"; transcript_id "ENSMUST00000121616.9"; gene_type "protein_coding"; gene_name "Fus"; transcript_type "protein_coding"; transcript_name "Fus-204"; exon_number 2; exon_id "ENSMUSE00001205649.2"; level 2; protein_id "ENSMUSP00000112721.3"; transcript_support_level "1"; mgi_id "MGI:1353633"; tag "basic"; havana_gene "OTTMUSG00000016476.1"; havana_transcript "OTTMUST00000039735.1";
chr7	HAVANA	CDS	127568734	127568758	0	+	2	gene_id "ENSMUSG00000030795.19"; transcript_id "ENSMUST00000121616.9"; gene_type "protein_coding"; gene_name "Fus"; transcript_type "protein_coding"; transcript_name "Fus-204"; exon_number 2; exon_id "ENSMUSE00001205649.2"; level 2; protein_id "ENSMUSP00000112721.3"; transcript_support_level "1"; mgi_id "MGI:1353633"; tag "basic"; havana_gene "OTTMUSG00000016476.1"; havana_transcript "OTTMUST00000039735.1";
chr7	HAVANA	exon	127568889	127569043	0	+	.	gene_id "ENSMUSG00000030795.19"; transcript_id "ENSMUST00000106251.10"; gene_type "protein_coding"; gene_name "Fus"; transcript_type "protein_coding"; transcript_name "Fus-203"; exon_number 3; exon_id "ENSMUSE00001253769.2"; level 2; protein_id "ENSMUSP00000101858.4"; transcript_support_level "1"; mgi_id "MGI:1353633"; tag "basic"; tag "Ensembl_canonical"; tag "GENCODE_Primary"; tag "appris_principal_4"; tag "CCDS"; ccdsid "CCDS21886.1"; havana_gene "OTTMUSG00000016476.1"; havana_transcript "OTTMUST00000039732.1";
chr7	HAVANA	CDS	127568889	127569043	0	+	1	gene_id "ENSMUSG00000030795.19"; transcript_id "ENSMUST00000106251.10"; gene_type "protein_coding"; gene_name "Fus"; transcript_type "protein_coding"; transcript_name "Fus-203"; exon_number 3; exon_id "ENSMUSE00001253769.2"; level 2; protein_id "ENSMUSP00000101858.4"; transcript_support_level "1"; mgi_id "MGI:1353633"; tag "basic"; tag "Ensembl_canonical"; tag "GENCODE_Primary"; tag "appris_principal_4"; tag "CCDS"; ccdsid "CCDS21886.1"; havana_gene "OTTMUSG00000016476.1"; havana_transcript "OTTMUST00000039732.1";
chr7	HAVANA	exon	127568889	127569043	0	+	.	gene_id "ENSMUSG00000030795.19"; transcript_id "ENSMUST00000077609.12"; gene_type "protein_coding"; gene_name "Fus"; transcript_type "protein_coding"; transcript_name "Fus-201"; exon_number 3; exon_id "ENSMUSE00001253769.2"; level 2; protein_id "ENSMUSP00000076801.6"; transcript_support_level "1"; mgi_id "MGI:1353633"; tag "NAGNAG_splice_site"; tag "basic"; tag "appris_alternative_2"; tag "CCDS"; ccdsid "CCDS85425.1"; havana_gene "OTTMUSG00000016476.1"; havana_transcript "OTTMUST00000049053.1";
chr7	HAVANA	CDS	127568889	127569043	0	+	1	gene_id "ENSMUSG00000030795.19"; transcript_id "ENSMUST00000077609.12"; gene_type "protein_coding"; gene_name "Fus"; transcript_type "protein_coding"; transcript_name "Fus-201"; exon_number 3; exon_id "ENSMUSE00001253769.2"; level 2; protein_id "ENSMUSP00000076801.6"; transcript_support_level "1"; mgi_id "MGI:1353633"; tag "NAGNAG_splice_site"; tag "basic"; tag "appris_alternative_2"; tag "CCDS"; ccdsid "CCDS85425.1"; havana_gene "OTTMUSG00000016476.1"; havana_transcript "OTTMUST00000049053.1";
chr7	HAVANA	exon	127568889	127569043	0	+	.	gene_id "ENSMUSG00000030795.19"; transcript_id "ENSMUST00000174196.8"; gene_type "protein_coding"; gene_name "Fus"; transcript_type "retained_intron"; transcript_name "Fus-213"; exon_number 3; exon_id "ENSMUSE00001209097.2"; level 2; transcript_support_level "1"; mgi_id "MGI:1353633"; havana_gene "OTTMUSG00000016476.1"; havana_transcript "OTTMUST00000098427.1";
chr7	HAVANA	exon	127568889	127569043	0	+	.	gene_id "ENSMUSG00000030795.19"; transcript_id "ENSMUST00000128851.8"; gene_type "protein_coding"; gene_name "Fus"; transcript_type "retained_intron"; transcript_name "Fus-206"; exon_number 3; exon_id "ENSMUSE00001209097.2"; level 2; transcript_support_level "5"; mgi_id "MGI:1353633"; havana_gene "OTTMUSG00000016476.1"; havana_transcript "OTTMUST00000039733.1";
chr7	HAVANA	exon	127568889	127569043	0	+	.	gene_id "ENSMUSG00000030795.19"; transcript_id "ENSMUST00000121616.9"; gene_type "protein_coding"; gene_name "Fus"; transcript_type "protein_coding"; transcript_name "Fus-204"; exon_number 3; exon_id "ENSMUSE00001253769.2"; level 2; protein_id "ENSMUSP00000112721.3"; transcript_support_level "1"; mgi_id "MGI:1353633"; tag "basic"; havana_gene "OTTMUSG00000016476.1"; havana_transcript "OTTMUST00000039735.1";
chr7	HAVANA	CDS	127568889	127569043	0	+	1	gene_id "ENSMUSG00000030795.19"; transcript_id "ENSMUST00000121616.9"; gene_type "protein_coding"; gene_name "Fus"; transcript_type "protein_coding"; transcript_name "Fus-204"; exon_number 3; exon_id "ENSMUSE00001253769.2"; level 2; protein_id "ENSMUSP00000112721.3"; transcript_support_level "1"; mgi_id "MGI:1353633"; tag "basic"; havana_gene "OTTMUSG00000016476.1"; havana_transcript "OTTMUST00000039735.1";
chr7	HAVANA	exon	127570959	127571154	0	+	.	gene_id "ENSMUSG00000030795.19"; transcript_id "ENSMUST00000123151.8"; gene_type "protein_coding"; gene_name "Fus"; transcript_type "retained_intron"; transcript_name "Fus-205"; exon_number 1; exon_id "ENSMUSE00000725841.2"; level 2; transcript_support_level "1"; mgi_id "MGI:1353633"; havana_gene "OTTMUSG00000016476.1"; havana_transcript "OTTMUST00000039734.1";
chr7	HAVANA	transcript	127570959	127573499	0	+	.	gene_id "ENSMUSG00000030795.19"; transcript_id "ENSMUST00000123151.8"; gene_type "protein_coding"; gene_name "Fus"; transcript_type "retained_intron"; transcript_name "Fus-205"; level 2; transcript_support_level "1"; mgi_id "MGI:1353633"; havana_gene "OTTMUSG00000016476.1"; havana_transcript "OTTMUST00000039734.1";
chr7	HAVANA	exon	127571010	127571154	0	+	.	gene_id "ENSMUSG00000030795.19"; transcript_id "ENSMUST00000106251.10"; gene_type "protein_coding"; gene_name "Fus"; transcript_type "protein_coding"; transcript_name "Fus-203"; exon_number 4; exon_id "ENSMUSE00001299432.2"; level 2; protein_id "ENSMUSP00000101858.4"; transcript_support_level "1"; mgi_id "MGI:1353633"; tag "basic"; tag "Ensembl_canonical"; tag "GENCODE_Primary"; tag "appris_principal_4"; tag "CCDS"; ccdsid "CCDS21886.1"; havana_gene "OTTMUSG00000016476.1"; havana_transcript "OTTMUST00000039732.1";
chr7	HAVANA	CDS	127571010	127571154	0	+	2	gene_id "ENSMUSG00000030795.19"; transcript_id "ENSMUST00000106251.10"; gene_type "protein_coding"; gene_name "Fus"; transcript_type "protein_coding"; transcript_name "Fus-203"; exon_number 4; exon_id "ENSMUSE00001299432.2"; level 2; protein_id "ENSMUSP00000101858.4"; transcript_support_level "1"; mgi_id "MGI:1353633"; tag "basic"; tag "Ensembl_canonical"; tag "GENCODE_Primary"; tag "appris_principal_4"; tag "CCDS"; ccdsid "CCDS21886.1"; havana_gene "OTTMUSG00000016476.1"; havana_transcript "OTTMUST00000039732.1";
chr7	HAVANA	exon	127571010	127571154	0	+	.	gene_id "ENSMUSG00000030795.19"; transcript_id "ENSMUST00000137464.7"; gene_type "protein_coding"; gene_name "Fus"; transcript_type "protein_coding_CDS_not_defined"; transcript_name "Fus-208"; exon_number 3; exon_id "ENSMUSE00001253852.2"; level 2; transcript_support_level "5"; mgi_id "MGI:1353633"; tag "NMD_likely_if_extended"; havana_gene "OTTMUSG00000016476.1"; havana_transcript "OTTMUST00000074729.1";
chr7	HAVANA	exon	127571010	127571154	0	+	.	gene_id "ENSMUSG00000030795.19"; transcript_id "ENSMUST00000174196.8"; gene_type "protein_coding"; gene_name "Fus"; transcript_type "retained_intron"; transcript_name "Fus-213"; exon_number 4; exon_id "ENSMUSE00001253852.2"; level 2; transcript_support_level "1"; mgi_id "MGI:1353633"; havana_gene "OTTMUSG00000016476.1"; havana_transcript "OTTMUST00000098427.1";
chr7	HAVANA	exon	127571010	127571154	0	+	.	gene_id "ENSMUSG00000030795.19"; transcript_id "ENSMUST00000121616.9"; gene_type "protein_coding"; gene_name "Fus"; transcript_type "protein_coding"; transcript_name "Fus-204"; exon_number 4; exon_id "ENSMUSE00001299432.2"; level 2; protein_id "ENSMUSP00000112721.3"; transcript_support_level "1"; mgi_id "MGI:1353633"; tag "basic"; havana_gene "OTTMUSG00000016476.1"; havana_transcript "OTTMUST00000039735.1";
chr7	HAVANA	CDS	127571010	127571154	0	+	2	gene_id "ENSMUSG00000030795.19"; transcript_id "ENSMUST00000121616.9"; gene_type "protein_coding"; gene_name "Fus"; transcript_type "protein_coding"; transcript_name "Fus-204"; exon_number 4; exon_id "ENSMUSE00001299432.2"; level 2; protein_id "ENSMUSP00000112721.3"; transcript_support_level "1"; mgi_id "MGI:1353633"; tag "basic"; havana_gene "OTTMUSG00000016476.1"; havana_transcript "OTTMUST00000039735.1";
chr7	HAVANA	exon	127571013	127571154	0	+	.	gene_id "ENSMUSG00000030795.19"; transcript_id "ENSMUST00000077609.12"; gene_type "protein_coding"; gene_name "Fus"; transcript_type "protein_coding"; transcript_name "Fus-201"; exon_number 4; exon_id "ENSMUSE00001305769.2"; level 2; protein_id "ENSMUSP00000076801.6"; transcript_support_level "1"; mgi_id "MGI:1353633"; tag "NAGNAG_splice_site"; tag "basic"; tag "appris_alternative_2"; tag "CCDS"; ccdsid "CCDS85425.1"; havana_gene "OTTMUSG00000016476.1"; havana_transcript "OTTMUST00000049053.1";
chr7	HAVANA	CDS	127571013	127571154	0	+	2	gene_id "ENSMUSG00000030795.19"; transcript_id "ENSMUST00000077609.12"; gene_type "protein_coding"; gene_name "Fus"; transcript_type "protein_coding"; transcript_name "Fus-201"; exon_number 4; exon_id "ENSMUSE00001305769.2"; level 2; protein_id "ENSMUSP00000076801.6"; transcript_support_level "1"; mgi_id "MGI:1353633"; tag "NAGNAG_splice_site"; tag "basic"; tag "appris_alternative_2"; tag "CCDS"; ccdsid "CCDS85425.1"; havana_gene "OTTMUSG00000016476.1"; havana_transcript "OTTMUST00000049053.1";
chr7	HAVANA	exon	127571013	127571154	0	+	.	gene_id "ENSMUSG00000030795.19"; transcript_id "ENSMUST00000128851.8"; gene_type "protein_coding"; gene_name "Fus"; transcript_type "retained_intron"; transcript_name "Fus-206"; exon_number 4; exon_id "ENSMUSE00001211856.2"; level 2; transcript_support_level "5"; mgi_id "MGI:1353633"; havana_gene "OTTMUSG00000016476.1"; havana_transcript "OTTMUST00000039733.1";
chr7	HAVANA	exon	127571047	127571154	0	+	.	gene_id "ENSMUSG00000030795.19"; transcript_id "ENSMUST00000154843.8"; gene_type "protein_coding"; gene_name "Fus"; transcript_type "protein_coding_CDS_not_defined"; transcript_name "Fus-210"; exon_number 1; exon_id "ENSMUSE00000835388.2"; level 2; transcript_support_level "3"; mgi_id "MGI:1353633"; tag "NMD_likely_if_extended"; havana_gene "OTTMUSG00000016476.1"; havana_transcript "OTTMUST00000074730.1";
chr7	HAVANA	transcript	127571047	127576443	0	+	.	gene_id "ENSMUSG00000030795.19"; transcript_id "ENSMUST00000154843.8"; gene_type "protein_coding"; gene_name "Fus"; transcript_type "protein_coding_CDS_not_defined"; transcript_name "Fus-210"; level 2; transcript_support_level "3"; mgi_id "MGI:1353633"; tag "NMD_likely_if_extended"; havana_gene "OTTMUSG00000016476.1"; havana_transcript "OTTMUST00000074730.1";
chr7	HAVANA	exon	127571289	127571385	0	+	.	gene_id "ENSMUSG00000030795.19"; transcript_id "ENSMUST00000137464.7"; gene_type "protein_coding"; gene_name "Fus"; transcript_type "protein_coding_CDS_not_defined"; transcript_name "Fus-208"; exon_number 4; exon_id "ENSMUSE00000771834.2"; level 2; transcript_support_level "5"; mgi_id "MGI:1353633"; tag "NMD_likely_if_extended"; havana_gene "OTTMUSG00000016476.1"; havana_transcript "OTTMUST00000074729.1";
chr7	HAVANA	exon	127571289	127571455	0	+	.	gene_id "ENSMUSG00000030795.19"; transcript_id "ENSMUST00000121616.9"; gene_type "protein_coding"; gene_name "Fus"; transcript_type "protein_coding"; transcript_name "Fus-204"; exon_number 5; exon_id "ENSMUSE00000942092.2"; level 2; protein_id "ENSMUSP00000112721.3"; transcript_support_level "1"; mgi_id "MGI:1353633"; tag "basic"; havana_gene "OTTMUSG00000016476.1"; havana_transcript "OTTMUST00000039735.1";
chr7	HAVANA	CDS	127571289	127571455	0	+	1	gene_id "ENSMUSG00000030795.19"; transcript_id "ENSMUST00000121616.9"; gene_type "protein_coding"; gene_name "Fus"; transcript_type "protein_coding"; transcript_name "Fus-204"; exon_number 5; exon_id "ENSMUSE00000942092.2"; level 2; protein_id "ENSMUSP00000112721.3"; transcript_support_level "1"; mgi_id "MGI:1353633"; tag "basic"; havana_gene "OTTMUSG00000016476.1"; havana_transcript "OTTMUST00000039735.1";
chr7	HAVANA	exon	127571289	127571476	0	+	.	gene_id "ENSMUSG00000030795.19"; transcript_id "ENSMUST00000106251.10"; gene_type "protein_coding"; gene_name "Fus"; transcript_type "protein_coding"; transcript_name "Fus-203"; exon_number 5; exon_id "ENSMUSE00001219196.2"; level 2; protein_id "ENSMUSP00000101858.4"; transcript_support_level "1"; mgi_id "MGI:1353633"; tag "basic"; tag "Ensembl_canonical"; tag "GENCODE_Primary"; tag "appris_principal_4"; tag "CCDS"; ccdsid "CCDS21886.1"; havana_gene "OTTMUSG00000016476.1"; havana_transcript "OTTMUST00000039732.1";
chr7	HAVANA	CDS	127571289	127571476	0	+	1	gene_id "ENSMUSG00000030795.19"; transcript_id "ENSMUST00000106251.10"; gene_type "protein_coding"; gene_name "Fus"; transcript_type "protein_coding"; transcript_name "Fus-203"; exon_number 5; exon_id "ENSMUSE00001219196.2"; level 2; protein_id "ENSMUSP00000101858.4"; transcript_support_level "1"; mgi_id "MGI:1353633"; tag "basic"; tag "Ensembl_canonical"; tag "GENCODE_Primary"; tag "appris_principal_4"; tag "CCDS"; ccdsid "CCDS21886.1"; havana_gene "OTTMUSG00000016476.1"; havana_transcript "OTTMUST00000039732.1";
chr7	HAVANA	exon	127571289	127571476	0	+	.	gene_id "ENSMUSG00000030795.19"; transcript_id "ENSMUST00000077609.12"; gene_type "protein_coding"; gene_name "Fus"; transcript_type "protein_coding"; transcript_name "Fus-201"; exon_number 5; exon_id "ENSMUSE00001219196.2"; level 2; protein_id "ENSMUSP00000076801.6"; transcript_support_level "1"; mgi_id "MGI:1353633"; tag "NAGNAG_splice_site"; tag "basic"; tag "appris_alternative_2"; tag "CCDS"; ccdsid "CCDS85425.1"; havana_gene "OTTMUSG00000016476.1"; havana_transcript "OTTMUST00000049053.1";
chr7	HAVANA	CDS	127571289	127571476	0	+	1	gene_id "ENSMUSG00000030795.19"; transcript_id "ENSMUST00000077609.12"; gene_type "protein_coding"; gene_name "Fus"; transcript_type "protein_coding"; transcript_name "Fus-201"; exon_number 5; exon_id "ENSMUSE00001219196.2"; level 2; protein_id "ENSMUSP00000076801.6"; transcript_support_level "1"; mgi_id "MGI:1353633"; tag "NAGNAG_splice_site"; tag "basic"; tag "appris_alternative_2"; tag "CCDS"; ccdsid "CCDS85425.1"; havana_gene "OTTMUSG00000016476.1"; havana_transcript "OTTMUST00000049053.1";
chr7	HAVANA	exon	127571289	127571476	0	+	.	gene_id "ENSMUSG00000030795.19"; transcript_id "ENSMUST00000174196.8"; gene_type "protein_coding"; gene_name "Fus"; transcript_type "retained_intron"; transcript_name "Fus-213"; exon_number 5; exon_id "ENSMUSE00001233746.2"; level 2; transcript_support_level "1"; mgi_id "MGI:1353633"; havana_gene "OTTMUSG00000016476.1"; havana_transcript "OTTMUST00000098427.1";
chr7	HAVANA	exon	127571289	127571476	0	+	.	gene_id "ENSMUSG00000030795.19"; transcript_id "ENSMUST00000128851.8"; gene_type "protein_coding"; gene_name "Fus"; transcript_type "retained_intron"; transcript_name "Fus-206"; exon_number 5; exon_id "ENSMUSE00001233746.2"; level 2; transcript_support_level "5"; mgi_id "MGI:1353633"; havana_gene "OTTMUSG00000016476.1"; havana_transcript "OTTMUST00000039733.1";
chr7	HAVANA	exon	127571289	127571476	0	+	.	gene_id "ENSMUSG00000030795.19"; transcript_id "ENSMUST00000123151.8"; gene_type "protein_coding"; gene_name "Fus"; transcript_type "retained_intron"; transcript_name "Fus-205"; exon_number 2; exon_id "ENSMUSE00001233746.2"; level 2; transcript_support_level "1"; mgi_id "MGI:1353633"; havana_gene "OTTMUSG00000016476.1"; havana_transcript "OTTMUST00000039734.1";
chr7	HAVANA	exon	127571289	127571476	0	+	.	gene_id "ENSMUSG00000030795.19"; transcript_id "ENSMUST00000154843.8"; gene_type "protein_coding"; gene_name "Fus"; transcript_type "protein_coding_CDS_not_defined"; transcript_name "Fus-210"; exon_number 2; exon_id "ENSMUSE00001233746.2"; level 2; transcript_support_level "3"; mgi_id "MGI:1353633"; tag "NMD_likely_if_extended"; havana_gene "OTTMUSG00000016476.1"; havana_transcript "OTTMUST00000074730.1";
chr7	HAVANA	exon	127571726	127571942	0	+	.	gene_id "ENSMUSG00000030795.19"; transcript_id "ENSMUST00000106251.10"; gene_type "protein_coding"; gene_name "Fus"; transcript_type "protein_coding"; transcript_name "Fus-203"; exon_number 6; exon_id "ENSMUSE00001304564.2"; level 2; protein_id "ENSMUSP00000101858.4"; transcript_support_level "1"; mgi_id "MGI:1353633"; tag "basic"; tag "Ensembl_canonical"; tag "GENCODE_Primary"; tag "appris_principal_4"; tag "CCDS"; ccdsid "CCDS21886.1"; havana_gene "OTTMUSG00000016476.1"; havana_transcript "OTTMUST00000039732.1";
chr7	HAVANA	CDS	127571726	127571942	0	+	2	gene_id "ENSMUSG00000030795.19"; transcript_id "ENSMUST00000106251.10"; gene_type "protein_coding"; gene_name "Fus"; transcript_type "protein_coding"; transcript_name "Fus-203"; exon_number 6; exon_id "ENSMUSE00001304564.2"; level 2; protein_id "ENSMUSP00000101858.4"; transcript_support_level "1"; mgi_id "MGI:1353633"; tag "basic"; tag "Ensembl_canonical"; tag "GENCODE_Primary"; tag "appris_principal_4"; tag "CCDS"; ccdsid "CCDS21886.1"; havana_gene "OTTMUSG00000016476.1"; havana_transcript "OTTMUST00000039732.1";
chr7	HAVANA	exon	127571726	127571942	0	+	.	gene_id "ENSMUSG00000030795.19"; transcript_id "ENSMUST00000077609.12"; gene_type "protein_coding"; gene_name "Fus"; transcript_type "protein_coding"; transcript_name "Fus-201"; exon_number 6; exon_id "ENSMUSE00001304564.2"; level 2; protein_id "ENSMUSP00000076801.6"; transcript_support_level "1"; mgi_id "MGI:1353633"; tag "NAGNAG_splice_site"; tag "basic"; tag "appris_alternative_2"; tag "CCDS"; ccdsid "CCDS85425.1"; havana_gene "OTTMUSG00000016476.1"; havana_transcript "OTTMUST00000049053.1";
chr7	HAVANA	CDS	127571726	127571942	0	+	2	gene_id "ENSMUSG00000030795.19"; transcript_id "ENSMUST00000077609.12"; gene_type "protein_coding"; gene_name "Fus"; transcript_type "protein_coding"; transcript_name "Fus-201"; exon_number 6; exon_id "ENSMUSE00001304564.2"; level 2; protein_id "ENSMUSP00000076801.6"; transcript_support_level "1"; mgi_id "MGI:1353633"; tag "NAGNAG_splice_site"; tag "basic"; tag "appris_alternative_2"; tag "CCDS"; ccdsid "CCDS85425.1"; havana_gene "OTTMUSG00000016476.1"; havana_transcript "OTTMUST00000049053.1";
chr7	HAVANA	exon	127571726	127571942	0	+	.	gene_id "ENSMUSG00000030795.19"; transcript_id "ENSMUST00000154843.8"; gene_type "protein_coding"; gene_name "Fus"; transcript_type "protein_coding_CDS_not_defined"; transcript_name "Fus-210"; exon_number 3; exon_id "ENSMUSE00001276736.2"; level 2; transcript_support_level "3"; mgi_id "MGI:1353633"; tag "NMD_likely_if_extended"; havana_gene "OTTMUSG00000016476.1"; havana_transcript "OTTMUST00000074730.1";
chr7	HAVANA	exon	127571726	127573499	0	+	.	gene_id "ENSMUSG00000030795.19"; transcript_id "ENSMUST00000174196.8"; gene_type "protein_coding"; gene_name "Fus"; transcript_type "retained_intron"; transcript_name "Fus-213"; exon_number 6; exon_id "ENSMUSE00000823425.2"; level 2; transcript_support_level "1"; mgi_id "MGI:1353633"; havana_gene "OTTMUSG00000016476.1"; havana_transcript "OTTMUST00000098427.1";
chr7	HAVANA	exon	127571726	127573499	0	+	.	gene_id "ENSMUSG00000030795.19"; transcript_id "ENSMUST00000123151.8"; gene_type "protein_coding"; gene_name "Fus"; transcript_type "retained_intron"; transcript_name "Fus-205"; exon_number 3; exon_id "ENSMUSE00000823425.2"; level 2; transcript_support_level "1"; mgi_id "MGI:1353633"; havana_gene "OTTMUSG00000016476.1"; havana_transcript "OTTMUST00000039734.1";
chr7	HAVANA	exon	127571726	127575092	0	+	.	gene_id "ENSMUSG00000030795.19"; transcript_id "ENSMUST00000128851.8"; gene_type "protein_coding"; gene_name "Fus"; transcript_type "retained_intron"; transcript_name "Fus-206"; exon_number 6; exon_id "ENSMUSE00000792670.2"; level 2; transcript_support_level "5"; mgi_id "MGI:1353633"; havana_gene "OTTMUSG00000016476.1"; havana_transcript "OTTMUST00000039733.1";
chr7	HAVANA	exon	127573315	127573606	0	+	.	gene_id "ENSMUSG00000030795.19"; transcript_id "ENSMUST00000155941.8"; gene_type "protein_coding"; gene_name "Fus"; transcript_type "retained_intron"; transcript_name "Fus-211"; exon_number 1; exon_id "ENSMUSE00000766846.2"; level 2; transcript_support_level "3"; mgi_id "MGI:1353633"; havana_gene "OTTMUSG00000016476.1"; havana_transcript "OTTMUST00000074731.1";
chr7	HAVANA	transcript	127573315	127577399	0	+	.	gene_id "ENSMUSG00000030795.19"; transcript_id "ENSMUST00000155941.8"; gene_type "protein_coding"; gene_name "Fus"; transcript_type "retained_intron"; transcript_name "Fus-211"; level 2; transcript_support_level "3"; mgi_id "MGI:1353633"; havana_gene "OTTMUSG00000016476.1"; havana_transcript "OTTMUST00000074731.1";
chr7	HAVANA	exon	127573572	127573606	0	+	.	gene_id "ENSMUSG00000030795.19"; transcript_id "ENSMUST00000106251.10"; gene_type "protein_coding"; gene_name "Fus"; transcript_type "protein_coding"; transcript_name "Fus-203"; exon_number 7; exon_id "ENSMUSE00000203510.2"; level 2; protein_id "ENSMUSP00000101858.4"; transcript_support_level "1"; mgi_id "MGI:1353633"; tag "basic"; tag "Ensembl_canonical"; tag "GENCODE_Primary"; tag "appris_principal_4"; tag "CCDS"; ccdsid "CCDS21886.1"; havana_gene "OTTMUSG00000016476.1"; havana_transcript "OTTMUST00000039732.1";
chr7	HAVANA	CDS	127573572	127573606	0	+	1	gene_id "ENSMUSG00000030795.19"; transcript_id "ENSMUST00000106251.10"; gene_type "protein_coding"; gene_name "Fus"; transcript_type "protein_coding"; transcript_name "Fus-203"; exon_number 7; exon_id "ENSMUSE00000203510.2"; level 2; protein_id "ENSMUSP00000101858.4"; transcript_support_level "1"; mgi_id "MGI:1353633"; tag "basic"; tag "Ensembl_canonical"; tag "GENCODE_Primary"; tag "appris_principal_4"; tag "CCDS"; ccdsid "CCDS21886.1"; havana_gene "OTTMUSG00000016476.1"; havana_transcript "OTTMUST00000039732.1";
chr7	HAVANA	exon	127573572	127573606	0	+	.	gene_id "ENSMUSG00000030795.19"; transcript_id "ENSMUST00000077609.12"; gene_type "protein_coding"; gene_name "Fus"; transcript_type "protein_coding"; transcript_name "Fus-201"; exon_number 7; exon_id "ENSMUSE00000203510.2"; level 2; protein_id "ENSMUSP00000076801.6"; transcript_support_level "1"; mgi_id "MGI:1353633"; tag "NAGNAG_splice_site"; tag "basic"; tag "appris_alternative_2"; tag "CCDS"; ccdsid "CCDS85425.1"; havana_gene "OTTMUSG00000016476.1"; havana_transcript "OTTMUST00000049053.1";
chr7	HAVANA	CDS	127573572	127573606	0	+	1	gene_id "ENSMUSG00000030795.19"; transcript_id "ENSMUST00000077609.12"; gene_type "protein_coding"; gene_name "Fus"; transcript_type "protein_coding"; transcript_name "Fus-201"; exon_number 7; exon_id "ENSMUSE00000203510.2"; level 2; protein_id "ENSMUSP00000076801.6"; transcript_support_level "1"; mgi_id "MGI:1353633"; tag "NAGNAG_splice_site"; tag "basic"; tag "appris_alternative_2"; tag "CCDS"; ccdsid "CCDS85425.1"; havana_gene "OTTMUSG00000016476.1"; havana_transcript "OTTMUST00000049053.1";
chr7	HAVANA	transcript	127574147	127576005	0	+	.	gene_id "ENSMUSG00000030795.19"; transcript_id "ENSMUST00000205261.2"; gene_type "protein_coding"; gene_name "Fus"; transcript_type "retained_intron"; transcript_name "Fus-215"; level 2; transcript_support_level "NA"; mgi_id "MGI:1353633"; havana_gene "OTTMUSG00000016476.1"; havana_transcript "OTTMUST00000143993.1";
chr7	HAVANA	exon	127574147	127576005	0	+	.	gene_id "ENSMUSG00000030795.19"; transcript_id "ENSMUST00000205261.2"; gene_type "protein_coding"; gene_name "Fus"; transcript_type "retained_intron"; transcript_name "Fus-215"; exon_number 1; exon_id "ENSMUSE00001374590.2"; level 2; transcript_support_level "NA"; mgi_id "MGI:1353633"; havana_gene "OTTMUSG00000016476.1"; havana_transcript "OTTMUST00000143993.1";
chr7	HAVANA	exon	127574856	127575092	0	+	.	gene_id "ENSMUSG00000030795.19"; transcript_id "ENSMUST00000136289.2"; gene_type "protein_coding"; gene_name "Fus"; transcript_type "retained_intron"; transcript_name "Fus-207"; exon_number 1; exon_id "ENSMUSE00000765814.2"; level 2; transcript_support_level "3"; mgi_id "MGI:1353633"; tag "mRNA_end_NF"; havana_gene "OTTMUSG00000016476.1"; havana_transcript "OTTMUST00000039736.1";
chr7	HAVANA	transcript	127574856	127579408	0	+	.	gene_id "ENSMUSG00000030795.19"; transcript_id "ENSMUST00000136289.2"; gene_type "protein_coding"; gene_name "Fus"; transcript_type "retained_intron"; transcript_name "Fus-207"; level 2; transcript_support_level "3"; mgi_id "MGI:1353633"; tag "mRNA_end_NF"; havana_gene "OTTMUSG00000016476.1"; havana_transcript "OTTMUST00000039736.1";
chr7	HAVANA	exon	127575060	127575092	0	+	.	gene_id "ENSMUSG00000030795.19"; transcript_id "ENSMUST00000106251.10"; gene_type "protein_coding"; gene_name "Fus"; transcript_type "protein_coding"; transcript_name "Fus-203"; exon_number 8; exon_id "ENSMUSE00001275168.2"; level 2; protein_id "ENSMUSP00000101858.4"; transcript_support_level "1"; mgi_id "MGI:1353633"; tag "basic"; tag "Ensembl_canonical"; tag "GENCODE_Primary"; tag "appris_principal_4"; tag "CCDS"; ccdsid "CCDS21886.1"; havana_gene "OTTMUSG00000016476.1"; havana_transcript "OTTMUST00000039732.1";
chr7	HAVANA	CDS	127575060	127575092	0	+	2	gene_id "ENSMUSG00000030795.19"; transcript_id "ENSMUST00000106251.10"; gene_type "protein_coding"; gene_name "Fus"; transcript_type "protein_coding"; transcript_name "Fus-203"; exon_number 8; exon_id "ENSMUSE00001275168.2"; level 2; protein_id "ENSMUSP00000101858.4"; transcript_support_level "1"; mgi_id "MGI:1353633"; tag "basic"; tag "Ensembl_canonical"; tag "GENCODE_Primary"; tag "appris_principal_4"; tag "CCDS"; ccdsid "CCDS21886.1"; havana_gene "OTTMUSG00000016476.1"; havana_transcript "OTTMUST00000039732.1";
chr7	HAVANA	exon	127575060	127575092	0	+	.	gene_id "ENSMUSG00000030795.19"; transcript_id "ENSMUST00000077609.12"; gene_type "protein_coding"; gene_name "Fus"; transcript_type "protein_coding"; transcript_name "Fus-201"; exon_number 8; exon_id "ENSMUSE00001275168.2"; level 2; protein_id "ENSMUSP00000076801.6"; transcript_support_level "1"; mgi_id "MGI:1353633"; tag "NAGNAG_splice_site"; tag "basic"; tag "appris_alternative_2"; tag "CCDS"; ccdsid "CCDS85425.1"; havana_gene "OTTMUSG00000016476.1"; havana_transcript "OTTMUST00000049053.1";
chr7	HAVANA	CDS	127575060	127575092	0	+	2	gene_id "ENSMUSG00000030795.19"; transcript_id "ENSMUST00000077609.12"; gene_type "protein_coding"; gene_name "Fus"; transcript_type "protein_coding"; transcript_name "Fus-201"; exon_number 8; exon_id "ENSMUSE00001275168.2"; level 2; protein_id "ENSMUSP00000076801.6"; transcript_support_level "1"; mgi_id "MGI:1353633"; tag "NAGNAG_splice_site"; tag "basic"; tag "appris_alternative_2"; tag "CCDS"; ccdsid "CCDS85425.1"; havana_gene "OTTMUSG00000016476.1"; havana_transcript "OTTMUST00000049053.1";
chr7	HAVANA	exon	127575060	127575092	0	+	.	gene_id "ENSMUSG00000030795.19"; transcript_id "ENSMUST00000154843.8"; gene_type "protein_coding"; gene_name "Fus"; transcript_type "protein_coding_CDS_not_defined"; transcript_name "Fus-210"; exon_number 4; exon_id "ENSMUSE00001297107.2"; level 2; transcript_support_level "3"; mgi_id "MGI:1353633"; tag "NMD_likely_if_extended"; havana_gene "OTTMUSG00000016476.1"; havana_transcript "OTTMUST00000074730.1";
chr7	HAVANA	exon	127575060	127575092	0	+	.	gene_id "ENSMUSG00000030795.19"; transcript_id "ENSMUST00000155941.8"; gene_type "protein_coding"; gene_name "Fus"; transcript_type "retained_intron"; transcript_name "Fus-211"; exon_number 2; exon_id "ENSMUSE00001297107.2"; level 2; transcript_support_level "3"; mgi_id "MGI:1353633"; havana_gene "OTTMUSG00000016476.1"; havana_transcript "OTTMUST00000074731.1";
chr7	HAVANA	exon	127576390	127576443	0	+	.	gene_id "ENSMUSG00000030795.19"; transcript_id "ENSMUST00000154843.8"; gene_type "protein_coding"; gene_name "Fus"; transcript_type "protein_coding_CDS_not_defined"; transcript_name "Fus-210"; exon_number 5; exon_id "ENSMUSE00000833904.2"; level 2; transcript_support_level "3"; mgi_id "MGI:1353633"; tag "NMD_likely_if_extended"; havana_gene "OTTMUSG00000016476.1"; havana_transcript "OTTMUST00000074730.1";
chr7	HAVANA	exon	127576390	127576493	0	+	.	gene_id "ENSMUSG00000030795.19"; transcript_id "ENSMUST00000106251.10"; gene_type "protein_coding"; gene_name "Fus"; transcript_type "protein_coding"; transcript_name "Fus-203"; exon_number 9; exon_id "ENSMUSE00001271644.2"; level 2; protein_id "ENSMUSP00000101858.4"; transcript_support_level "1"; mgi_id "MGI:1353633"; tag "basic"; tag "Ensembl_canonical"; tag "GENCODE_Primary"; tag "appris_principal_4"; tag "CCDS"; ccdsid "CCDS21886.1"; havana_gene "OTTMUSG00000016476.1"; havana_transcript "OTTMUST00000039732.1";
chr7	HAVANA	CDS	127576390	127576493	0	+	2	gene_id "ENSMUSG00000030795.19"; transcript_id "ENSMUST00000106251.10"; gene_type "protein_coding"; gene_name "Fus"; transcript_type "protein_coding"; transcript_name "Fus-203"; exon_number 9; exon_id "ENSMUSE00001271644.2"; level 2; protein_id "ENSMUSP00000101858.4"; transcript_support_level "1"; mgi_id "MGI:1353633"; tag "basic"; tag "Ensembl_canonical"; tag "GENCODE_Primary"; tag "appris_principal_4"; tag "CCDS"; ccdsid "CCDS21886.1"; havana_gene "OTTMUSG00000016476.1"; havana_transcript "OTTMUST00000039732.1";
chr7	HAVANA	exon	127576390	127576493	0	+	.	gene_id "ENSMUSG00000030795.19"; transcript_id "ENSMUST00000077609.12"; gene_type "protein_coding"; gene_name "Fus"; transcript_type "protein_coding"; transcript_name "Fus-201"; exon_number 9; exon_id "ENSMUSE00001271644.2"; level 2; protein_id "ENSMUSP00000076801.6"; transcript_support_level "1"; mgi_id "MGI:1353633"; tag "NAGNAG_splice_site"; tag "basic"; tag "appris_alternative_2"; tag "CCDS"; ccdsid "CCDS85425.1"; havana_gene "OTTMUSG00000016476.1"; havana_transcript "OTTMUST00000049053.1";
chr7	HAVANA	CDS	127576390	127576493	0	+	2	gene_id "ENSMUSG00000030795.19"; transcript_id "ENSMUST00000077609.12"; gene_type "protein_coding"; gene_name "Fus"; transcript_type "protein_coding"; transcript_name "Fus-201"; exon_number 9; exon_id "ENSMUSE00001271644.2"; level 2; protein_id "ENSMUSP00000076801.6"; transcript_support_level "1"; mgi_id "MGI:1353633"; tag "NAGNAG_splice_site"; tag "basic"; tag "appris_alternative_2"; tag "CCDS"; ccdsid "CCDS85425.1"; havana_gene "OTTMUSG00000016476.1"; havana_transcript "OTTMUST00000049053.1";
chr7	HAVANA	exon	127576390	127576493	0	+	.	gene_id "ENSMUSG00000030795.19"; transcript_id "ENSMUST00000128851.8"; gene_type "protein_coding"; gene_name "Fus"; transcript_type "retained_intron"; transcript_name "Fus-206"; exon_number 7; exon_id "ENSMUSE00001271507.2"; level 2; transcript_support_level "5"; mgi_id "MGI:1353633"; havana_gene "OTTMUSG00000016476.1"; havana_transcript "OTTMUST00000039733.1";
chr7	HAVANA	exon	127576390	127576493	0	+	.	gene_id "ENSMUSG00000030795.19"; transcript_id "ENSMUST00000155941.8"; gene_type "protein_coding"; gene_name "Fus"; transcript_type "retained_intron"; transcript_name "Fus-211"; exon_number 3; exon_id "ENSMUSE00001271507.2"; level 2; transcript_support_level "3"; mgi_id "MGI:1353633"; havana_gene "OTTMUSG00000016476.1"; havana_transcript "OTTMUST00000074731.1";
chr7	HAVANA	exon	127576390	127576493	0	+	.	gene_id "ENSMUSG00000030795.19"; transcript_id "ENSMUST00000136289.2"; gene_type "protein_coding"; gene_name "Fus"; transcript_type "retained_intron"; transcript_name "Fus-207"; exon_number 2; exon_id "ENSMUSE00001271507.2"; level 2; transcript_support_level "3"; mgi_id "MGI:1353633"; tag "mRNA_end_NF"; havana_gene "OTTMUSG00000016476.1"; havana_transcript "OTTMUST00000039736.1";
chr7	HAVANA	exon	127576486	127576493	0	+	.	gene_id "ENSMUSG00000030795.19"; transcript_id "ENSMUST00000174632.8"; gene_type "protein_coding"; gene_name "Fus"; transcript_type "protein_coding"; transcript_name "Fus-214"; exon_number 1; exon_id "ENSMUSE00001468781.2"; level 2; protein_id "ENSMUSP00000133820.2"; transcript_support_level "5"; mgi_id "MGI:1353633"; tag "mRNA_start_NF"; tag "mRNA_end_NF"; tag "cds_start_NF"; tag "cds_end_NF"; tag "not_organism_supported"; havana_gene "OTTMUSG00000016476.1"; havana_transcript "OTTMUST00000098428.1";
chr7	HAVANA	CDS	127576486	127576493	0	+	2	gene_id "ENSMUSG00000030795.19"; transcript_id "ENSMUST00000174632.8"; gene_type "protein_coding"; gene_name "Fus"; transcript_type "protein_coding"; transcript_name "Fus-214"; exon_number 1; exon_id "ENSMUSE00001468781.2"; level 2; protein_id "ENSMUSP00000133820.2"; transcript_support_level "5"; mgi_id "MGI:1353633"; tag "mRNA_start_NF"; tag "mRNA_end_NF"; tag "cds_start_NF"; tag "cds_end_NF"; tag "not_organism_supported"; havana_gene "OTTMUSG00000016476.1"; havana_transcript "OTTMUST00000098428.1";
chr7	HAVANA	transcript	127576486	127580621	0	+	.	gene_id "ENSMUSG00000030795.19"; transcript_id "ENSMUST00000174632.8"; gene_type "protein_coding"; gene_name "Fus"; transcript_type "protein_coding"; transcript_name "Fus-214"; level 2; protein_id "ENSMUSP00000133820.2"; transcript_support_level "5"; mgi_id "MGI:1353633"; tag "mRNA_start_NF"; tag "mRNA_end_NF"; tag "cds_start_NF"; tag "cds_end_NF"; tag "not_organism_supported"; havana_gene "OTTMUSG00000016476.1"; havana_transcript "OTTMUST00000098428.1";
chr7	HAVANA	transcript	127577304	127579358	0	+	.	gene_id "ENSMUSG00000030795.19"; transcript_id "ENSMUST00000205351.2"; gene_type "protein_coding"; gene_name "Fus"; transcript_type "retained_intron"; transcript_name "Fus-216"; level 2; transcript_support_level "NA"; mgi_id "MGI:1353633"; havana_gene "OTTMUSG00000016476.1"; havana_transcript "OTTMUST00000143994.1";
chr7	HAVANA	exon	127577304	127579358	0	+	.	gene_id "ENSMUSG00000030795.19"; transcript_id "ENSMUST00000205351.2"; gene_type "protein_coding"; gene_name "Fus"; transcript_type "retained_intron"; transcript_name "Fus-216"; exon_number 1; exon_id "ENSMUSE00001370776.2"; level 2; transcript_support_level "NA"; mgi_id "MGI:1353633"; havana_gene "OTTMUSG00000016476.1"; havana_transcript "OTTMUST00000143994.1";
chr7	HAVANA	exon	127577313	127577399	0	+	.	gene_id "ENSMUSG00000030795.19"; transcript_id "ENSMUST00000155941.8"; gene_type "protein_coding"; gene_name "Fus"; transcript_type "retained_intron"; transcript_name "Fus-211"; exon_number 4; exon_id "ENSMUSE00000768578.2"; level 2; transcript_support_level "3"; mgi_id "MGI:1353633"; havana_gene "OTTMUSG00000016476.1"; havana_transcript "OTTMUST00000074731.1";
chr7	HAVANA	exon	127577313	127577442	0	+	.	gene_id "ENSMUSG00000030795.19"; transcript_id "ENSMUST00000106251.10"; gene_type "protein_coding"; gene_name "Fus"; transcript_type "protein_coding"; transcript_name "Fus-203"; exon_number 10; exon_id "ENSMUSE00001269645.2"; level 2; protein_id "ENSMUSP00000101858.4"; transcript_support_level "1"; mgi_id "MGI:1353633"; tag "basic"; tag "Ensembl_canonical"; tag "GENCODE_Primary"; tag "appris_principal_4"; tag "CCDS"; ccdsid "CCDS21886.1"; havana_gene "OTTMUSG00000016476.1"; havana_transcript "OTTMUST00000039732.1";
chr7	HAVANA	CDS	127577313	127577442	0	+	0	gene_id "ENSMUSG00000030795.19"; transcript_id "ENSMUST00000106251.10"; gene_type "protein_coding"; gene_name "Fus"; transcript_type "protein_coding"; transcript_name "Fus-203"; exon_number 10; exon_id "ENSMUSE00001269645.2"; level 2; protein_id "ENSMUSP00000101858.4"; transcript_support_level "1"; mgi_id "MGI:1353633"; tag "basic"; tag "Ensembl_canonical"; tag "GENCODE_Primary"; tag "appris_principal_4"; tag "CCDS"; ccdsid "CCDS21886.1"; havana_gene "OTTMUSG00000016476.1"; havana_transcript "OTTMUST00000039732.1";
chr7	HAVANA	exon	127577313	127577442	0	+	.	gene_id "ENSMUSG00000030795.19"; transcript_id "ENSMUST00000077609.12"; gene_type "protein_coding"; gene_name "Fus"; transcript_type "protein_coding"; transcript_name "Fus-201"; exon_number 10; exon_id "ENSMUSE00001269645.2"; level 2; protein_id "ENSMUSP00000076801.6"; transcript_support_level "1"; mgi_id "MGI:1353633"; tag "NAGNAG_splice_site"; tag "basic"; tag "appris_alternative_2"; tag "CCDS"; ccdsid "CCDS85425.1"; havana_gene "OTTMUSG00000016476.1"; havana_transcript "OTTMUST00000049053.1";
chr7	HAVANA	CDS	127577313	127577442	0	+	0	gene_id "ENSMUSG00000030795.19"; transcript_id "ENSMUST00000077609.12"; gene_type "protein_coding"; gene_name "Fus"; transcript_type "protein_coding"; transcript_name "Fus-201"; exon_number 10; exon_id "ENSMUSE00001269645.2"; level 2; protein_id "ENSMUSP00000076801.6"; transcript_support_level "1"; mgi_id "MGI:1353633"; tag "NAGNAG_splice_site"; tag "basic"; tag "appris_alternative_2"; tag "CCDS"; ccdsid "CCDS85425.1"; havana_gene "OTTMUSG00000016476.1"; havana_transcript "OTTMUST00000049053.1";
chr7	HAVANA	exon	127577313	127577442	0	+	.	gene_id "ENSMUSG00000030795.19"; transcript_id "ENSMUST00000128851.8"; gene_type "protein_coding"; gene_name "Fus"; transcript_type "retained_intron"; transcript_name "Fus-206"; exon_number 8; exon_id "ENSMUSE00001275958.2"; level 2; transcript_support_level "5"; mgi_id "MGI:1353633"; havana_gene "OTTMUSG00000016476.1"; havana_transcript "OTTMUST00000039733.1";
chr7	HAVANA	exon	127577313	127577442	0	+	.	gene_id "ENSMUSG00000030795.19"; transcript_id "ENSMUST00000136289.2"; gene_type "protein_coding"; gene_name "Fus"; transcript_type "retained_intron"; transcript_name "Fus-207"; exon_number 3; exon_id "ENSMUSE00001275958.2"; level 2; transcript_support_level "3"; mgi_id "MGI:1353633"; tag "mRNA_end_NF"; havana_gene "OTTMUSG00000016476.1"; havana_transcript "OTTMUST00000039736.1";
chr7	HAVANA	exon	127577313	127577442	0	+	.	gene_id "ENSMUSG00000030795.19"; transcript_id "ENSMUST00000174632.8"; gene_type "protein_coding"; gene_name "Fus"; transcript_type "protein_coding"; transcript_name "Fus-214"; exon_number 2; exon_id "ENSMUSE00001269645.2"; level 2; protein_id "ENSMUSP00000133820.2"; transcript_support_level "5"; mgi_id "MGI:1353633"; tag "mRNA_start_NF"; tag "mRNA_end_NF"; tag "cds_start_NF"; tag "cds_end_NF"; tag "not_organism_supported"; havana_gene "OTTMUSG00000016476.1"; havana_transcript "OTTMUST00000098428.1";
chr7	HAVANA	CDS	127577313	127577442	0	+	0	gene_id "ENSMUSG00000030795.19"; transcript_id "ENSMUST00000174632.8"; gene_type "protein_coding"; gene_name "Fus"; transcript_type "protein_coding"; transcript_name "Fus-214"; exon_number 2; exon_id "ENSMUSE00001269645.2"; level 2; protein_id "ENSMUSP00000133820.2"; transcript_support_level "5"; mgi_id "MGI:1353633"; tag "mRNA_start_NF"; tag "mRNA_end_NF"; tag "cds_start_NF"; tag "cds_end_NF"; tag "not_organism_supported"; havana_gene "OTTMUSG00000016476.1"; havana_transcript "OTTMUST00000098428.1";
chr7	HAVANA	exon	127579064	127579132	0	+	.	gene_id "ENSMUSG00000030795.19"; transcript_id "ENSMUST00000174632.8"; gene_type "protein_coding"; gene_name "Fus"; transcript_type "protein_coding"; transcript_name "Fus-214"; exon_number 3; exon_id "ENSMUSE00000938648.2"; level 2; protein_id "ENSMUSP00000133820.2"; transcript_support_level "5"; mgi_id "MGI:1353633"; tag "mRNA_start_NF"; tag "mRNA_end_NF"; tag "cds_start_NF"; tag "cds_end_NF"; tag "not_organism_supported"; havana_gene "OTTMUSG00000016476.1"; havana_transcript "OTTMUST00000098428.1";
chr7	HAVANA	CDS	127579064	127579132	0	+	2	gene_id "ENSMUSG00000030795.19"; transcript_id "ENSMUST00000174632.8"; gene_type "protein_coding"; gene_name "Fus"; transcript_type "protein_coding"; transcript_name "Fus-214"; exon_number 3; exon_id "ENSMUSE00000938648.2"; level 2; protein_id "ENSMUSP00000133820.2"; transcript_support_level "5"; mgi_id "MGI:1353633"; tag "mRNA_start_NF"; tag "mRNA_end_NF"; tag "cds_start_NF"; tag "cds_end_NF"; tag "not_organism_supported"; havana_gene "OTTMUSG00000016476.1"; havana_transcript "OTTMUST00000098428.1";
chr7	HAVANA	exon	127579064	127579165	0	+	.	gene_id "ENSMUSG00000030795.19"; transcript_id "ENSMUST00000106251.10"; gene_type "protein_coding"; gene_name "Fus"; transcript_type "protein_coding"; transcript_name "Fus-203"; exon_number 11; exon_id "ENSMUSE00001247540.2"; level 2; protein_id "ENSMUSP00000101858.4"; transcript_support_level "1"; mgi_id "MGI:1353633"; tag "basic"; tag "Ensembl_canonical"; tag "GENCODE_Primary"; tag "appris_principal_4"; tag "CCDS"; ccdsid "CCDS21886.1"; havana_gene "OTTMUSG00000016476.1"; havana_transcript "OTTMUST00000039732.1";
chr7	HAVANA	CDS	127579064	127579165	0	+	2	gene_id "ENSMUSG00000030795.19"; transcript_id "ENSMUST00000106251.10"; gene_type "protein_coding"; gene_name "Fus"; transcript_type "protein_coding"; transcript_name "Fus-203"; exon_number 11; exon_id "ENSMUSE00001247540.2"; level 2; protein_id "ENSMUSP00000101858.4"; transcript_support_level "1"; mgi_id "MGI:1353633"; tag "basic"; tag "Ensembl_canonical"; tag "GENCODE_Primary"; tag "appris_principal_4"; tag "CCDS"; ccdsid "CCDS21886.1"; havana_gene "OTTMUSG00000016476.1"; havana_transcript "OTTMUST00000039732.1";
chr7	HAVANA	exon	127579064	127579165	0	+	.	gene_id "ENSMUSG00000030795.19"; transcript_id "ENSMUST00000077609.12"; gene_type "protein_coding"; gene_name "Fus"; transcript_type "protein_coding"; transcript_name "Fus-201"; exon_number 11; exon_id "ENSMUSE00001247540.2"; level 2; protein_id "ENSMUSP00000076801.6"; transcript_support_level "1"; mgi_id "MGI:1353633"; tag "NAGNAG_splice_site"; tag "basic"; tag "appris_alternative_2"; tag "CCDS"; ccdsid "CCDS85425.1"; havana_gene "OTTMUSG00000016476.1"; havana_transcript "OTTMUST00000049053.1";
chr7	HAVANA	CDS	127579064	127579165	0	+	2	gene_id "ENSMUSG00000030795.19"; transcript_id "ENSMUST00000077609.12"; gene_type "protein_coding"; gene_name "Fus"; transcript_type "protein_coding"; transcript_name "Fus-201"; exon_number 11; exon_id "ENSMUSE00001247540.2"; level 2; protein_id "ENSMUSP00000076801.6"; transcript_support_level "1"; mgi_id "MGI:1353633"; tag "NAGNAG_splice_site"; tag "basic"; tag "appris_alternative_2"; tag "CCDS"; ccdsid "CCDS85425.1"; havana_gene "OTTMUSG00000016476.1"; havana_transcript "OTTMUST00000049053.1";
chr7	HAVANA	exon	127579064	127579165	0	+	.	gene_id "ENSMUSG00000030795.19"; transcript_id "ENSMUST00000128851.8"; gene_type "protein_coding"; gene_name "Fus"; transcript_type "retained_intron"; transcript_name "Fus-206"; exon_number 9; exon_id "ENSMUSE00001262457.2"; level 2; transcript_support_level "5"; mgi_id "MGI:1353633"; havana_gene "OTTMUSG00000016476.1"; havana_transcript "OTTMUST00000039733.1";
chr7	HAVANA	exon	127579064	127579165	0	+	.	gene_id "ENSMUSG00000030795.19"; transcript_id "ENSMUST00000136289.2"; gene_type "protein_coding"; gene_name "Fus"; transcript_type "retained_intron"; transcript_name "Fus-207"; exon_number 4; exon_id "ENSMUSE00001262457.2"; level 2; transcript_support_level "3"; mgi_id "MGI:1353633"; tag "mRNA_end_NF"; havana_gene "OTTMUSG00000016476.1"; havana_transcript "OTTMUST00000039736.1";
chr7	HAVANA	exon	127579295	127579418	0	+	.	gene_id "ENSMUSG00000030795.19"; transcript_id "ENSMUST00000106251.10"; gene_type "protein_coding"; gene_name "Fus"; transcript_type "protein_coding"; transcript_name "Fus-203"; exon_number 12; exon_id "ENSMUSE00001236488.2"; level 2; protein_id "ENSMUSP00000101858.4"; transcript_support_level "1"; mgi_id "MGI:1353633"; tag "basic"; tag "Ensembl_canonical"; tag "GENCODE_Primary"; tag "appris_principal_4"; tag "CCDS"; ccdsid "CCDS21886.1"; havana_gene "OTTMUSG00000016476.1"; havana_transcript "OTTMUST00000039732.1";
chr7	HAVANA	CDS	127579295	127579418	0	+	2	gene_id "ENSMUSG00000030795.19"; transcript_id "ENSMUST00000106251.10"; gene_type "protein_coding"; gene_name "Fus"; transcript_type "protein_coding"; transcript_name "Fus-203"; exon_number 12; exon_id "ENSMUSE00001236488.2"; level 2; protein_id "ENSMUSP00000101858.4"; transcript_support_level "1"; mgi_id "MGI:1353633"; tag "basic"; tag "Ensembl_canonical"; tag "GENCODE_Primary"; tag "appris_principal_4"; tag "CCDS"; ccdsid "CCDS21886.1"; havana_gene "OTTMUSG00000016476.1"; havana_transcript "OTTMUST00000039732.1";
chr7	HAVANA	exon	127579295	127579418	0	+	.	gene_id "ENSMUSG00000030795.19"; transcript_id "ENSMUST00000077609.12"; gene_type "protein_coding"; gene_name "Fus"; transcript_type "protein_coding"; transcript_name "Fus-201"; exon_number 12; exon_id "ENSMUSE00001236488.2"; level 2; protein_id "ENSMUSP00000076801.6"; transcript_support_level "1"; mgi_id "MGI:1353633"; tag "NAGNAG_splice_site"; tag "basic"; tag "appris_alternative_2"; tag "CCDS"; ccdsid "CCDS85425.1"; havana_gene "OTTMUSG00000016476.1"; havana_transcript "OTTMUST00000049053.1";
chr7	HAVANA	CDS	127579295	127579418	0	+	2	gene_id "ENSMUSG00000030795.19"; transcript_id "ENSMUST00000077609.12"; gene_type "protein_coding"; gene_name "Fus"; transcript_type "protein_coding"; transcript_name "Fus-201"; exon_number 12; exon_id "ENSMUSE00001236488.2"; level 2; protein_id "ENSMUSP00000076801.6"; transcript_support_level "1"; mgi_id "MGI:1353633"; tag "NAGNAG_splice_site"; tag "basic"; tag "appris_alternative_2"; tag "CCDS"; ccdsid "CCDS85425.1"; havana_gene "OTTMUSG00000016476.1"; havana_transcript "OTTMUST00000049053.1";
chr7	HAVANA	exon	127579295	127579418	0	+	.	gene_id "ENSMUSG00000030795.19"; transcript_id "ENSMUST00000128851.8"; gene_type "protein_coding"; gene_name "Fus"; transcript_type "retained_intron"; transcript_name "Fus-206"; exon_number 10; exon_id "ENSMUSE00001226372.2"; level 2; transcript_support_level "5"; mgi_id "MGI:1353633"; havana_gene "OTTMUSG00000016476.1"; havana_transcript "OTTMUST00000039733.1";
chr7	HAVANA	exon	127579356	127579418	0	+	.	gene_id "ENSMUSG00000030795.19"; transcript_id "ENSMUST00000141997.2"; gene_type "protein_coding"; gene_name "Fus"; transcript_type "protein_coding"; transcript_name "Fus-209"; exon_number 1; exon_id "ENSMUSE00000815341.2"; level 2; protein_id "ENSMUSP00000134447.2"; transcript_support_level "2"; mgi_id "MGI:1353633"; tag "mRNA_start_NF"; tag "cds_start_NF"; havana_gene "OTTMUSG00000016476.1"; havana_transcript "OTTMUST00000049052.1";
chr7	HAVANA	CDS	127579356	127579418	0	+	1	gene_id "ENSMUSG00000030795.19"; transcript_id "ENSMUST00000141997.2"; gene_type "protein_coding"; gene_name "Fus"; transcript_type "protein_coding"; transcript_name "Fus-209"; exon_number 1; exon_id "ENSMUSE00000815341.2"; level 2; protein_id "ENSMUSP00000134447.2"; transcript_support_level "2"; mgi_id "MGI:1353633"; tag "mRNA_start_NF"; tag "cds_start_NF"; havana_gene "OTTMUSG00000016476.1"; havana_transcript "OTTMUST00000049052.1";
chr7	HAVANA	transcript	127579356	127581179	0	+	.	gene_id "ENSMUSG00000030795.19"; transcript_id "ENSMUST00000141997.2"; gene_type "protein_coding"; gene_name "Fus"; transcript_type "protein_coding"; transcript_name "Fus-209"; level 2; protein_id "ENSMUSP00000134447.2"; transcript_support_level "2"; mgi_id "MGI:1353633"; tag "mRNA_start_NF"; tag "cds_start_NF"; havana_gene "OTTMUSG00000016476.1"; havana_transcript "OTTMUST00000049052.1";
chr7	HAVANA	exon	127579367	127579418	0	+	.	gene_id "ENSMUSG00000030795.19"; transcript_id "ENSMUST00000121616.9"; gene_type "protein_coding"; gene_name "Fus"; transcript_type "protein_coding"; transcript_name "Fus-204"; exon_number 6; exon_id "ENSMUSE00000669219.2"; level 2; protein_id "ENSMUSP00000112721.3"; transcript_support_level "1"; mgi_id "MGI:1353633"; tag "basic"; havana_gene "OTTMUSG00000016476.1"; havana_transcript "OTTMUST00000039735.1";
chr7	HAVANA	CDS	127579367	127579418	0	+	2	gene_id "ENSMUSG00000030795.19"; transcript_id "ENSMUST00000121616.9"; gene_type "protein_coding"; gene_name "Fus"; transcript_type "protein_coding"; transcript_name "Fus-204"; exon_number 6; exon_id "ENSMUSE00000669219.2"; level 2; protein_id "ENSMUSP00000112721.3"; transcript_support_level "1"; mgi_id "MGI:1353633"; tag "basic"; havana_gene "OTTMUSG00000016476.1"; havana_transcript "OTTMUST00000039735.1";
chr7	HAVANA	exon	127579376	127579418	0	+	.	gene_id "ENSMUSG00000030795.19"; transcript_id "ENSMUST00000174632.8"; gene_type "protein_coding"; gene_name "Fus"; transcript_type "protein_coding"; transcript_name "Fus-214"; exon_number 4; exon_id "ENSMUSE00000945355.2"; level 2; protein_id "ENSMUSP00000133820.2"; transcript_support_level "5"; mgi_id "MGI:1353633"; tag "mRNA_start_NF"; tag "mRNA_end_NF"; tag "cds_start_NF"; tag "cds_end_NF"; tag "not_organism_supported"; havana_gene "OTTMUSG00000016476.1"; havana_transcript "OTTMUST00000098428.1";
chr7	HAVANA	CDS	127579376	127579418	0	+	2	gene_id "ENSMUSG00000030795.19"; transcript_id "ENSMUST00000174632.8"; gene_type "protein_coding"; gene_name "Fus"; transcript_type "protein_coding"; transcript_name "Fus-214"; exon_number 4; exon_id "ENSMUSE00000945355.2"; level 2; protein_id "ENSMUSP00000133820.2"; transcript_support_level "5"; mgi_id "MGI:1353633"; tag "mRNA_start_NF"; tag "mRNA_end_NF"; tag "cds_start_NF"; tag "cds_end_NF"; tag "not_organism_supported"; havana_gene "OTTMUSG00000016476.1"; havana_transcript "OTTMUST00000098428.1";
chr7	HAVANA	exon	127579382	127579408	0	+	.	gene_id "ENSMUSG00000030795.19"; transcript_id "ENSMUST00000136289.2"; gene_type "protein_coding"; gene_name "Fus"; transcript_type "retained_intron"; transcript_name "Fus-207"; exon_number 5; exon_id "ENSMUSE00000752223.2"; level 2; transcript_support_level "3"; mgi_id "MGI:1353633"; tag "mRNA_end_NF"; havana_gene "OTTMUSG00000016476.1"; havana_transcript "OTTMUST00000039736.1";
chr7	HAVANA	exon	127579388	127579418	0	+	.	gene_id "ENSMUSG00000030795.19"; transcript_id "ENSMUST00000172755.2"; gene_type "protein_coding"; gene_name "Fus"; transcript_type "retained_intron"; transcript_name "Fus-212"; exon_number 1; exon_id "ENSMUSE00000935088.2"; level 2; transcript_support_level "5"; mgi_id "MGI:1353633"; havana_gene "OTTMUSG00000016476.1"; havana_transcript "OTTMUST00000098429.1";
chr7	HAVANA	transcript	127579388	127581001	0	+	.	gene_id "ENSMUSG00000030795.19"; transcript_id "ENSMUST00000172755.2"; gene_type "protein_coding"; gene_name "Fus"; transcript_type "retained_intron"; transcript_name "Fus-212"; level 2; transcript_support_level "5"; mgi_id "MGI:1353633"; havana_gene "OTTMUSG00000016476.1"; havana_transcript "OTTMUST00000098429.1";
chr7	HAVANA	exon	127580363	127580463	0	+	.	gene_id "ENSMUSG00000030795.19"; transcript_id "ENSMUST00000106251.10"; gene_type "protein_coding"; gene_name "Fus"; transcript_type "protein_coding"; transcript_name "Fus-203"; exon_number 13; exon_id "ENSMUSE00001235788.2"; level 2; protein_id "ENSMUSP00000101858.4"; transcript_support_level "1"; mgi_id "MGI:1353633"; tag "basic"; tag "Ensembl_canonical"; tag "GENCODE_Primary"; tag "appris_principal_4"; tag "CCDS"; ccdsid "CCDS21886.1"; havana_gene "OTTMUSG00000016476.1"; havana_transcript "OTTMUST00000039732.1";
chr7	HAVANA	CDS	127580363	127580463	0	+	1	gene_id "ENSMUSG00000030795.19"; transcript_id "ENSMUST00000106251.10"; gene_type "protein_coding"; gene_name "Fus"; transcript_type "protein_coding"; transcript_name "Fus-203"; exon_number 13; exon_id "ENSMUSE00001235788.2"; level 2; protein_id "ENSMUSP00000101858.4"; transcript_support_level "1"; mgi_id "MGI:1353633"; tag "basic"; tag "Ensembl_canonical"; tag "GENCODE_Primary"; tag "appris_principal_4"; tag "CCDS"; ccdsid "CCDS21886.1"; havana_gene "OTTMUSG00000016476.1"; havana_transcript "OTTMUST00000039732.1";
chr7	HAVANA	exon	127580363	127580463	0	+	.	gene_id "ENSMUSG00000030795.19"; transcript_id "ENSMUST00000077609.12"; gene_type "protein_coding"; gene_name "Fus"; transcript_type "protein_coding"; transcript_name "Fus-201"; exon_number 13; exon_id "ENSMUSE00001235788.2"; level 2; protein_id "ENSMUSP00000076801.6"; transcript_support_level "1"; mgi_id "MGI:1353633"; tag "NAGNAG_splice_site"; tag "basic"; tag "appris_alternative_2"; tag "CCDS"; ccdsid "CCDS85425.1"; havana_gene "OTTMUSG00000016476.1"; havana_transcript "OTTMUST00000049053.1";
chr7	HAVANA	CDS	127580363	127580463	0	+	1	gene_id "ENSMUSG00000030795.19"; transcript_id "ENSMUST00000077609.12"; gene_type "protein_coding"; gene_name "Fus"; transcript_type "protein_coding"; transcript_name "Fus-201"; exon_number 13; exon_id "ENSMUSE00001235788.2"; level 2; protein_id "ENSMUSP00000076801.6"; transcript_support_level "1"; mgi_id "MGI:1353633"; tag "NAGNAG_splice_site"; tag "basic"; tag "appris_alternative_2"; tag "CCDS"; ccdsid "CCDS85425.1"; havana_gene "OTTMUSG00000016476.1"; havana_transcript "OTTMUST00000049053.1";
chr7	HAVANA	exon	127580363	127580463	0	+	.	gene_id "ENSMUSG00000030795.19"; transcript_id "ENSMUST00000128851.8"; gene_type "protein_coding"; gene_name "Fus"; transcript_type "retained_intron"; transcript_name "Fus-206"; exon_number 11; exon_id "ENSMUSE00001304310.2"; level 2; transcript_support_level "5"; mgi_id "MGI:1353633"; havana_gene "OTTMUSG00000016476.1"; havana_transcript "OTTMUST00000039733.1";
chr7	HAVANA	exon	127580363	127580463	0	+	.	gene_id "ENSMUSG00000030795.19"; transcript_id "ENSMUST00000121616.9"; gene_type "protein_coding"; gene_name "Fus"; transcript_type "protein_coding"; transcript_name "Fus-204"; exon_number 7; exon_id "ENSMUSE00001235788.2"; level 2; protein_id "ENSMUSP00000112721.3"; transcript_support_level "1"; mgi_id "MGI:1353633"; tag "basic"; havana_gene "OTTMUSG00000016476.1"; havana_transcript "OTTMUST00000039735.1";
chr7	HAVANA	CDS	127580363	127580463	0	+	1	gene_id "ENSMUSG00000030795.19"; transcript_id "ENSMUST00000121616.9"; gene_type "protein_coding"; gene_name "Fus"; transcript_type "protein_coding"; transcript_name "Fus-204"; exon_number 7; exon_id "ENSMUSE00001235788.2"; level 2; protein_id "ENSMUSP00000112721.3"; transcript_support_level "1"; mgi_id "MGI:1353633"; tag "basic"; havana_gene "OTTMUSG00000016476.1"; havana_transcript "OTTMUST00000039735.1";
chr7	HAVANA	exon	127580363	127580463	0	+	.	gene_id "ENSMUSG00000030795.19"; transcript_id "ENSMUST00000174632.8"; gene_type "protein_coding"; gene_name "Fus"; transcript_type "protein_coding"; transcript_name "Fus-214"; exon_number 5; exon_id "ENSMUSE00001235788.2"; level 2; protein_id "ENSMUSP00000133820.2"; transcript_support_level "5"; mgi_id "MGI:1353633"; tag "mRNA_start_NF"; tag "mRNA_end_NF"; tag "cds_start_NF"; tag "cds_end_NF"; tag "not_organism_supported"; havana_gene "OTTMUSG00000016476.1"; havana_transcript "OTTMUST00000098428.1";
chr7	HAVANA	CDS	127580363	127580463	0	+	1	gene_id "ENSMUSG00000030795.19"; transcript_id "ENSMUST00000174632.8"; gene_type "protein_coding"; gene_name "Fus"; transcript_type "protein_coding"; transcript_name "Fus-214"; exon_number 5; exon_id "ENSMUSE00001235788.2"; level 2; protein_id "ENSMUSP00000133820.2"; transcript_support_level "5"; mgi_id "MGI:1353633"; tag "mRNA_start_NF"; tag "mRNA_end_NF"; tag "cds_start_NF"; tag "cds_end_NF"; tag "not_organism_supported"; havana_gene "OTTMUSG00000016476.1"; havana_transcript "OTTMUST00000098428.1";
chr7	HAVANA	exon	127580363	127580463	0	+	.	gene_id "ENSMUSG00000030795.19"; transcript_id "ENSMUST00000141997.2"; gene_type "protein_coding"; gene_name "Fus"; transcript_type "protein_coding"; transcript_name "Fus-209"; exon_number 2; exon_id "ENSMUSE00001235788.2"; level 2; protein_id "ENSMUSP00000134447.2"; transcript_support_level "2"; mgi_id "MGI:1353633"; tag "mRNA_start_NF"; tag "cds_start_NF"; havana_gene "OTTMUSG00000016476.1"; havana_transcript "OTTMUST00000049052.1";
chr7	HAVANA	CDS	127580363	127580463	0	+	1	gene_id "ENSMUSG00000030795.19"; transcript_id "ENSMUST00000141997.2"; gene_type "protein_coding"; gene_name "Fus"; transcript_type "protein_coding"; transcript_name "Fus-209"; exon_number 2; exon_id "ENSMUSE00001235788.2"; level 2; protein_id "ENSMUSP00000134447.2"; transcript_support_level "2"; mgi_id "MGI:1353633"; tag "mRNA_start_NF"; tag "cds_start_NF"; havana_gene "OTTMUSG00000016476.1"; havana_transcript "OTTMUST00000049052.1";
chr7	HAVANA	exon	127580363	127581001	0	+	.	gene_id "ENSMUSG00000030795.19"; transcript_id "ENSMUST00000172755.2"; gene_type "protein_coding"; gene_name "Fus"; transcript_type "retained_intron"; transcript_name "Fus-212"; exon_number 2; exon_id "ENSMUSE00000942146.2"; level 2; transcript_support_level "5"; mgi_id "MGI:1353633"; havana_gene "OTTMUSG00000016476.1"; havana_transcript "OTTMUST00000098429.1";
chr7	HAVANA	exon	127580583	127580621	0	+	.	gene_id "ENSMUSG00000030795.19"; transcript_id "ENSMUST00000174632.8"; gene_type "protein_coding"; gene_name "Fus"; transcript_type "protein_coding"; transcript_name "Fus-214"; exon_number 6; exon_id "ENSMUSE00000933135.2"; level 2; protein_id "ENSMUSP00000133820.2"; transcript_support_level "5"; mgi_id "MGI:1353633"; tag "mRNA_start_NF"; tag "mRNA_end_NF"; tag "cds_start_NF"; tag "cds_end_NF"; tag "not_organism_supported"; havana_gene "OTTMUSG00000016476.1"; havana_transcript "OTTMUST00000098428.1";
chr7	HAVANA	CDS	127580583	127580621	0	+	2	gene_id "ENSMUSG00000030795.19"; transcript_id "ENSMUST00000174632.8"; gene_type "protein_coding"; gene_name "Fus"; transcript_type "protein_coding"; transcript_name "Fus-214"; exon_number 6; exon_id "ENSMUSE00000933135.2"; level 2; protein_id "ENSMUSP00000133820.2"; transcript_support_level "5"; mgi_id "MGI:1353633"; tag "mRNA_start_NF"; tag "mRNA_end_NF"; tag "cds_start_NF"; tag "cds_end_NF"; tag "not_organism_supported"; havana_gene "OTTMUSG00000016476.1"; havana_transcript "OTTMUST00000098428.1";
chr7	HAVANA	exon	127580583	127580727	0	+	.	gene_id "ENSMUSG00000030795.19"; transcript_id "ENSMUST00000106251.10"; gene_type "protein_coding"; gene_name "Fus"; transcript_type "protein_coding"; transcript_name "Fus-203"; exon_number 14; exon_id "ENSMUSE00001215589.2"; level 2; protein_id "ENSMUSP00000101858.4"; transcript_support_level "1"; mgi_id "MGI:1353633"; tag "basic"; tag "Ensembl_canonical"; tag "GENCODE_Primary"; tag "appris_principal_4"; tag "CCDS"; ccdsid "CCDS21886.1"; havana_gene "OTTMUSG00000016476.1"; havana_transcript "OTTMUST00000039732.1";
chr7	HAVANA	CDS	127580583	127580727	0	+	2	gene_id "ENSMUSG00000030795.19"; transcript_id "ENSMUST00000106251.10"; gene_type "protein_coding"; gene_name "Fus"; transcript_type "protein_coding"; transcript_name "Fus-203"; exon_number 14; exon_id "ENSMUSE00001215589.2"; level 2; protein_id "ENSMUSP00000101858.4"; transcript_support_level "1"; mgi_id "MGI:1353633"; tag "basic"; tag "Ensembl_canonical"; tag "GENCODE_Primary"; tag "appris_principal_4"; tag "CCDS"; ccdsid "CCDS21886.1"; havana_gene "OTTMUSG00000016476.1"; havana_transcript "OTTMUST00000039732.1";
chr7	HAVANA	exon	127580583	127580727	0	+	.	gene_id "ENSMUSG00000030795.19"; transcript_id "ENSMUST00000077609.12"; gene_type "protein_coding"; gene_name "Fus"; transcript_type "protein_coding"; transcript_name "Fus-201"; exon_number 14; exon_id "ENSMUSE00001215589.2"; level 2; protein_id "ENSMUSP00000076801.6"; transcript_support_level "1"; mgi_id "MGI:1353633"; tag "NAGNAG_splice_site"; tag "basic"; tag "appris_alternative_2"; tag "CCDS"; ccdsid "CCDS85425.1"; havana_gene "OTTMUSG00000016476.1"; havana_transcript "OTTMUST00000049053.1";
chr7	HAVANA	CDS	127580583	127580727	0	+	2	gene_id "ENSMUSG00000030795.19"; transcript_id "ENSMUST00000077609.12"; gene_type "protein_coding"; gene_name "Fus"; transcript_type "protein_coding"; transcript_name "Fus-201"; exon_number 14; exon_id "ENSMUSE00001215589.2"; level 2; protein_id "ENSMUSP00000076801.6"; transcript_support_level "1"; mgi_id "MGI:1353633"; tag "NAGNAG_splice_site"; tag "basic"; tag "appris_alternative_2"; tag "CCDS"; ccdsid "CCDS85425.1"; havana_gene "OTTMUSG00000016476.1"; havana_transcript "OTTMUST00000049053.1";
chr7	HAVANA	exon	127580583	127580727	0	+	.	gene_id "ENSMUSG00000030795.19"; transcript_id "ENSMUST00000128851.8"; gene_type "protein_coding"; gene_name "Fus"; transcript_type "retained_intron"; transcript_name "Fus-206"; exon_number 12; exon_id "ENSMUSE00001298578.2"; level 2; transcript_support_level "5"; mgi_id "MGI:1353633"; havana_gene "OTTMUSG00000016476.1"; havana_transcript "OTTMUST00000039733.1";
chr7	HAVANA	exon	127580583	127580727	0	+	.	gene_id "ENSMUSG00000030795.19"; transcript_id "ENSMUST00000121616.9"; gene_type "protein_coding"; gene_name "Fus"; transcript_type "protein_coding"; transcript_name "Fus-204"; exon_number 8; exon_id "ENSMUSE00001215589.2"; level 2; protein_id "ENSMUSP00000112721.3"; transcript_support_level "1"; mgi_id "MGI:1353633"; tag "basic"; havana_gene "OTTMUSG00000016476.1"; havana_transcript "OTTMUST00000039735.1";
chr7	HAVANA	CDS	127580583	127580727	0	+	2	gene_id "ENSMUSG00000030795.19"; transcript_id "ENSMUST00000121616.9"; gene_type "protein_coding"; gene_name "Fus"; transcript_type "protein_coding"; transcript_name "Fus-204"; exon_number 8; exon_id "ENSMUSE00001215589.2"; level 2; protein_id "ENSMUSP00000112721.3"; transcript_support_level "1"; mgi_id "MGI:1353633"; tag "basic"; havana_gene "OTTMUSG00000016476.1"; havana_transcript "OTTMUST00000039735.1";
chr7	HAVANA	CDS	127580583	127580728	0	+	2	gene_id "ENSMUSG00000030795.19"; transcript_id "ENSMUST00000141997.2"; gene_type "protein_coding"; gene_name "Fus"; transcript_type "protein_coding"; transcript_name "Fus-209"; exon_number 3; exon_id "ENSMUSE00000778301.2"; level 2; protein_id "ENSMUSP00000134447.2"; transcript_support_level "2"; mgi_id "MGI:1353633"; tag "mRNA_start_NF"; tag "cds_start_NF"; havana_gene "OTTMUSG00000016476.1"; havana_transcript "OTTMUST00000049052.1";
chr7	HAVANA	exon	127580583	127581179	0	+	.	gene_id "ENSMUSG00000030795.19"; transcript_id "ENSMUST00000141997.2"; gene_type "protein_coding"; gene_name "Fus"; transcript_type "protein_coding"; transcript_name "Fus-209"; exon_number 3; exon_id "ENSMUSE00000778301.2"; level 2; protein_id "ENSMUSP00000134447.2"; transcript_support_level "2"; mgi_id "MGI:1353633"; tag "mRNA_start_NF"; tag "cds_start_NF"; havana_gene "OTTMUSG00000016476.1"; havana_transcript "OTTMUST00000049052.1";
chr7	HAVANA	stop_codon	127580729	127580731	0	+	0	gene_id "ENSMUSG00000030795.19"; transcript_id "ENSMUST00000141997.2"; gene_type "protein_coding"; gene_name "Fus"; transcript_type "protein_coding"; transcript_name "Fus-209"; exon_number 3; exon_id "ENSMUSE00000778301.2"; level 2; protein_id "ENSMUSP00000134447.2"; transcript_support_level "2"; mgi_id "MGI:1353633"; tag "mRNA_start_NF"; tag "cds_start_NF"; havana_gene "OTTMUSG00000016476.1"; havana_transcript "OTTMUST00000049052.1";
chr7	HAVANA	UTR	127580729	127581179	0	+	.	gene_id "ENSMUSG00000030795.19"; transcript_id "ENSMUST00000141997.2"; gene_type "protein_coding"; gene_name "Fus"; transcript_type "protein_coding"; transcript_name "Fus-209"; exon_number 3; exon_id "ENSMUSE00000778301.2"; level 2; protein_id "ENSMUSP00000134447.2"; transcript_support_level "2"; mgi_id "MGI:1353633"; tag "mRNA_start_NF"; tag "cds_start_NF"; havana_gene "OTTMUSG00000016476.1"; havana_transcript "OTTMUST00000049052.1";
chr7	HAVANA	CDS	127580963	127580999	0	+	1	gene_id "ENSMUSG00000030795.19"; transcript_id "ENSMUST00000106251.10"; gene_type "protein_coding"; gene_name "Fus"; transcript_type "protein_coding"; transcript_name "Fus-203"; exon_number 15; exon_id "ENSMUSE00000727505.3"; level 2; protein_id "ENSMUSP00000101858.4"; transcript_support_level "1"; mgi_id "MGI:1353633"; tag "basic"; tag "Ensembl_canonical"; tag "GENCODE_Primary"; tag "appris_principal_4"; tag "CCDS"; ccdsid "CCDS21886.1"; havana_gene "OTTMUSG00000016476.1"; havana_transcript "OTTMUST00000039732.1";
chr7	HAVANA	CDS	127580963	127580999	0	+	1	gene_id "ENSMUSG00000030795.19"; transcript_id "ENSMUST00000077609.12"; gene_type "protein_coding"; gene_name "Fus"; transcript_type "protein_coding"; transcript_name "Fus-201"; exon_number 15; exon_id "ENSMUSE00000632277.3"; level 2; protein_id "ENSMUSP00000076801.6"; transcript_support_level "1"; mgi_id "MGI:1353633"; tag "NAGNAG_splice_site"; tag "basic"; tag "appris_alternative_2"; tag "CCDS"; ccdsid "CCDS85425.1"; havana_gene "OTTMUSG00000016476.1"; havana_transcript "OTTMUST00000049053.1";
chr7	HAVANA	CDS	127580963	127580999	0	+	1	gene_id "ENSMUSG00000030795.19"; transcript_id "ENSMUST00000121616.9"; gene_type "protein_coding"; gene_name "Fus"; transcript_type "protein_coding"; transcript_name "Fus-204"; exon_number 9; exon_id "ENSMUSE00000632277.3"; level 2; protein_id "ENSMUSP00000112721.3"; transcript_support_level "1"; mgi_id "MGI:1353633"; tag "basic"; havana_gene "OTTMUSG00000016476.1"; havana_transcript "OTTMUST00000039735.1";
chr7	HAVANA	exon	127580963	127581201	0	+	.	gene_id "ENSMUSG00000030795.19"; transcript_id "ENSMUST00000128851.8"; gene_type "protein_coding"; gene_name "Fus"; transcript_type "retained_intron"; transcript_name "Fus-206"; exon_number 13; exon_id "ENSMUSE00000669225.3"; level 2; transcript_support_level "5"; mgi_id "MGI:1353633"; havana_gene "OTTMUSG00000016476.1"; havana_transcript "OTTMUST00000039733.1";
chr7	HAVANA	exon	127580963	127581204	0	+	.	gene_id "ENSMUSG00000030795.19"; transcript_id "ENSMUST00000077609.12"; gene_type "protein_coding"; gene_name "Fus"; transcript_type "protein_coding"; transcript_name "Fus-201"; exon_number 15; exon_id "ENSMUSE00000632277.3"; level 2; protein_id "ENSMUSP00000076801.6"; transcript_support_level "1"; mgi_id "MGI:1353633"; tag "NAGNAG_splice_site"; tag "basic"; tag "appris_alternative_2"; tag "CCDS"; ccdsid "CCDS85425.1"; havana_gene "OTTMUSG00000016476.1"; havana_transcript "OTTMUST00000049053.1";
chr7	HAVANA	exon	127580963	127581204	0	+	.	gene_id "ENSMUSG00000030795.19"; transcript_id "ENSMUST00000121616.9"; gene_type "protein_coding"; gene_name "Fus"; transcript_type "protein_coding"; transcript_name "Fus-204"; exon_number 9; exon_id "ENSMUSE00000632277.3"; level 2; protein_id "ENSMUSP00000112721.3"; transcript_support_level "1"; mgi_id "MGI:1353633"; tag "basic"; havana_gene "OTTMUSG00000016476.1"; havana_transcript "OTTMUST00000039735.1";
chr7	HAVANA	exon	127580963	127584873	0	+	.	gene_id "ENSMUSG00000030795.19"; transcript_id "ENSMUST00000106251.10"; gene_type "protein_coding"; gene_name "Fus"; transcript_type "protein_coding"; transcript_name "Fus-203"; exon_number 15; exon_id "ENSMUSE00000727505.3"; level 2; protein_id "ENSMUSP00000101858.4"; transcript_support_level "1"; mgi_id "MGI:1353633"; tag "basic"; tag "Ensembl_canonical"; tag "GENCODE_Primary"; tag "appris_principal_4"; tag "CCDS"; ccdsid "CCDS21886.1"; havana_gene "OTTMUSG00000016476.1"; havana_transcript "OTTMUST00000039732.1";
chr7	HAVANA	stop_codon	127581000	127581002	0	+	0	gene_id "ENSMUSG00000030795.19"; transcript_id "ENSMUST00000106251.10"; gene_type "protein_coding"; gene_name "Fus"; transcript_type "protein_coding"; transcript_name "Fus-203"; exon_number 15; exon_id "ENSMUSE00000727505.3"; level 2; protein_id "ENSMUSP00000101858.4"; transcript_support_level "1"; mgi_id "MGI:1353633"; tag "basic"; tag "Ensembl_canonical"; tag "GENCODE_Primary"; tag "appris_principal_4"; tag "CCDS"; ccdsid "CCDS21886.1"; havana_gene "OTTMUSG00000016476.1"; havana_transcript "OTTMUST00000039732.1";
chr7	HAVANA	stop_codon	127581000	127581002	0	+	0	gene_id "ENSMUSG00000030795.19"; transcript_id "ENSMUST00000077609.12"; gene_type "protein_coding"; gene_name "Fus"; transcript_type "protein_coding"; transcript_name "Fus-201"; exon_number 15; exon_id "ENSMUSE00000632277.3"; level 2; protein_id "ENSMUSP00000076801.6"; transcript_support_level "1"; mgi_id "MGI:1353633"; tag "NAGNAG_splice_site"; tag "basic"; tag "appris_alternative_2"; tag "CCDS"; ccdsid "CCDS85425.1"; havana_gene "OTTMUSG00000016476.1"; havana_transcript "OTTMUST00000049053.1";
chr7	HAVANA	stop_codon	127581000	127581002	0	+	0	gene_id "ENSMUSG00000030795.19"; transcript_id "ENSMUST00000121616.9"; gene_type "protein_coding"; gene_name "Fus"; transcript_type "protein_coding"; transcript_name "Fus-204"; exon_number 9; exon_id "ENSMUSE00000632277.3"; level 2; protein_id "ENSMUSP00000112721.3"; transcript_support_level "1"; mgi_id "MGI:1353633"; tag "basic"; havana_gene "OTTMUSG00000016476.1"; havana_transcript "OTTMUST00000039735.1";
chr7	HAVANA	UTR	127581000	127581204	0	+	.	gene_id "ENSMUSG00000030795.19"; transcript_id "ENSMUST00000077609.12"; gene_type "protein_coding"; gene_name "Fus"; transcript_type "protein_coding"; transcript_name "Fus-201"; exon_number 15; exon_id "ENSMUSE00000632277.3"; level 2; protein_id "ENSMUSP00000076801.6"; transcript_support_level "1"; mgi_id "MGI:1353633"; tag "NAGNAG_splice_site"; tag "basic"; tag "appris_alternative_2"; tag "CCDS"; ccdsid "CCDS85425.1"; havana_gene "OTTMUSG00000016476.1"; havana_transcript "OTTMUST00000049053.1";
chr7	HAVANA	UTR	127581000	127581204	0	+	.	gene_id "ENSMUSG00000030795.19"; transcript_id "ENSMUST00000121616.9"; gene_type "protein_coding"; gene_name "Fus"; transcript_type "protein_coding"; transcript_name "Fus-204"; exon_number 9; exon_id "ENSMUSE00000632277.3"; level 2; protein_id "ENSMUSP00000112721.3"; transcript_support_level "1"; mgi_id "MGI:1353633"; tag "basic"; havana_gene "OTTMUSG00000016476.1"; havana_transcript "OTTMUST00000039735.1";
chr7	HAVANA	UTR	127581000	127584873	0	+	.	gene_id "ENSMUSG00000030795.19"; transcript_id "ENSMUST00000106251.10"; gene_type "protein_coding"; gene_name "Fus"; transcript_type "protein_coding"; transcript_name "Fus-203"; exon_number 15; exon_id "ENSMUSE00000727505.3"; level 2; protein_id "ENSMUSP00000101858.4"; transcript_support_level "1"; mgi_id "MGI:1353633"; tag "basic"; tag "Ensembl_canonical"; tag "GENCODE_Primary"; tag "appris_principal_4"; tag "CCDS"; ccdsid "CCDS21886.1"; havana_gene "OTTMUSG00000016476.1"; havana_transcript "OTTMUST00000039732.1";
chr7	ENSEMBL	UTR	127582251	127584495	0	+	.	gene_id "ENSMUSG00000030795.19"; transcript_id "ENSMUST00000079045.3"; gene_type "protein_coding"; gene_name "Fus"; transcript_type "protein_coding"; transcript_name "Fus-202"; exon_number 1; exon_id "ENSMUSE00000520639.3"; level 3; protein_id "ENSMUSP00000078054.3"; transcript_support_level "NA"; mgi_id "MGI:1353633"; tag "basic"; havana_gene "OTTMUSG00000016476.1";
chr7	ENSEMBL	transcript	127582251	127584873	0	+	.	gene_id "ENSMUSG00000030795.19"; transcript_id "ENSMUST00000079045.3"; gene_type "protein_coding"; gene_name "Fus"; transcript_type "protein_coding"; transcript_name "Fus-202"; level 3; protein_id "ENSMUSP00000078054.3"; transcript_support_level "NA"; mgi_id "MGI:1353633"; tag "basic"; havana_gene "OTTMUSG00000016476.1";
chr7	ENSEMBL	exon	127582251	127584873	0	+	.	gene_id "ENSMUSG00000030795.19"; transcript_id "ENSMUST00000079045.3"; gene_type "protein_coding"; gene_name "Fus"; transcript_type "protein_coding"; transcript_name "Fus-202"; exon_number 1; exon_id "ENSMUSE00000520639.3"; level 3; protein_id "ENSMUSP00000078054.3"; transcript_support_level "NA"; mgi_id "MGI:1353633"; tag "basic"; havana_gene "OTTMUSG00000016476.1";
chr7	ENSEMBL	start_codon	127584496	127584498	0	+	0	gene_id "ENSMUSG00000030795.19"; transcript_id "ENSMUST00000079045.3"; gene_type "protein_coding"; gene_name "Fus"; transcript_type "protein_coding"; transcript_name "Fus-202"; exon_number 1; exon_id "ENSMUSE00000520639.3"; level 3; protein_id "ENSMUSP00000078054.3"; transcript_support_level "NA"; mgi_id "MGI:1353633"; tag "basic"; havana_gene "OTTMUSG00000016476.1";
chr7	ENSEMBL	CDS	127584496	127584861	0	+	0	gene_id "ENSMUSG00000030795.19"; transcript_id "ENSMUST00000079045.3"; gene_type "protein_coding"; gene_name "Fus"; transcript_type "protein_coding"; transcript_name "Fus-202"; exon_number 1; exon_id "ENSMUSE00000520639.3"; level 3; protein_id "ENSMUSP00000078054.3"; transcript_support_level "NA"; mgi_id "MGI:1353633"; tag "basic"; havana_gene "OTTMUSG00000016476.1";
chr7	ENSEMBL	stop_codon	127584862	127584864	0	+	0	gene_id "ENSMUSG00000030795.19"; transcript_id "ENSMUST00000079045.3"; gene_type "protein_coding"; gene_name "Fus"; transcript_type "protein_coding"; transcript_name "Fus-202"; exon_number 1; exon_id "ENSMUSE00000520639.3"; level 3; protein_id "ENSMUSP00000078054.3"; transcript_support_level "NA"; mgi_id "MGI:1353633"; tag "basic"; havana_gene "OTTMUSG00000016476.1";
chr7	ENSEMBL	UTR	127584862	127584873	0	+	.	gene_id "ENSMUSG00000030795.19"; transcript_id "ENSMUST00000079045.3"; gene_type "protein_coding"; gene_name "Fus"; transcript_type "protein_coding"; transcript_name "Fus-202"; exon_number 1; exon_id "ENSMUSE00000520639.3"; level 3; protein_id "ENSMUSP00000078054.3"; transcript_support_level "NA"; mgi_id "MGI:1353633"; tag "basic"; havana_gene "OTTMUSG00000016476.1";
chr7	HAVANA	gene	127592441	127595770	0	+	.	gene_id "ENSMUSG00000108353.2"; gene_type "TEC"; gene_name "Gm45205"; level 2; mgi_id "MGI:5753781"; havana_gene "OTTMUSG00000058639.1";
chr7	HAVANA	transcript	127592441	127595770	0	+	.	gene_id "ENSMUSG00000108353.2"; transcript_id "ENSMUST00000205745.2"; gene_type "TEC"; gene_name "Gm45205"; transcript_type "TEC"; transcript_name "Gm45205-201"; level 2; transcript_support_level "NA"; mgi_id "MGI:5753781"; tag "basic"; tag "Ensembl_canonical"; tag "GENCODE_Primary"; havana_gene "OTTMUSG00000058639.1"; havana_transcript "OTTMUST00000144008.1";
chr7	HAVANA	exon	127592441	127595770	0	+	.	gene_id "ENSMUSG00000108353.2"; transcript_id "ENSMUST00000205745.2"; gene_type "TEC"; gene_name "Gm45205"; transcript_type "TEC"; transcript_name "Gm45205-201"; exon_number 1; exon_id "ENSMUSE00001373120.2"; level 2; transcript_support_level "NA"; mgi_id "MGI:5753781"; tag "basic"; tag "Ensembl_canonical"; tag "GENCODE_Primary"; havana_gene "OTTMUSG00000058639.1"; havana_transcript "OTTMUST00000144008.1";
chr7	HAVANA	exon	127603121	127603241	0	+	.	gene_id "ENSMUSG00000042828.13"; transcript_id "ENSMUST00000106248.8"; gene_type "protein_coding"; gene_name "Trim72"; transcript_type "protein_coding"; transcript_name "Trim72-202"; exon_number 1; exon_id "ENSMUSE00000669218.3"; level 2; protein_id "ENSMUSP00000101855.2"; transcript_support_level "5"; mgi_id "MGI:3612190"; tag "alternative_5_UTR"; tag "not_organism_supported"; tag "basic"; tag "Ensembl_canonical"; tag "GENCODE_Primary"; tag "appris_principal_1"; tag "CCDS"; ccdsid "CCDS40148.1"; havana_gene "OTTMUSG00000023332.1"; havana_transcript "OTTMUST00000056539.1";
chr7	HAVANA	UTR	127603121	127603241	0	+	.	gene_id "ENSMUSG00000042828.13"; transcript_id "ENSMUST00000106248.8"; gene_type "protein_coding"; gene_name "Trim72"; transcript_type "protein_coding"; transcript_name "Trim72-202"; exon_number 1; exon_id "ENSMUSE00000669218.3"; level 2; protein_id "ENSMUSP00000101855.2"; transcript_support_level "5"; mgi_id "MGI:3612190"; tag "alternative_5_UTR"; tag "not_organism_supported"; tag "basic"; tag "Ensembl_canonical"; tag "GENCODE_Primary"; tag "appris_principal_1"; tag "CCDS"; ccdsid "CCDS40148.1"; havana_gene "OTTMUSG00000023332.1"; havana_transcript "OTTMUST00000056539.1";
chr7	ENSEMBL_gcm37	exon	127603121	127603241	0.794445812462383	+	.	gene_id "ENSMUSG00000042828.13"; transcript_id "ENSMUSG00000042828.13_tx_2"; exon_id "chr7_127603121_127603241_+"; exonnum "1"; txlen "1665";
chr7	HAVANA	gene	127603121	127610205	0	+	.	gene_id "ENSMUSG00000042828.13"; gene_type "protein_coding"; gene_name "Trim72"; level 2; mgi_id "MGI:3612190"; havana_gene "OTTMUSG00000023332.1";
chr7	HAVANA	transcript	127603121	127610205	0	+	.	gene_id "ENSMUSG00000042828.13"; transcript_id "ENSMUST00000106248.8"; gene_type "protein_coding"; gene_name "Trim72"; transcript_type "protein_coding"; transcript_name "Trim72-202"; level 2; protein_id "ENSMUSP00000101855.2"; transcript_support_level "5"; mgi_id "MGI:3612190"; tag "alternative_5_UTR"; tag "not_organism_supported"; tag "basic"; tag "Ensembl_canonical"; tag "GENCODE_Primary"; tag "appris_principal_1"; tag "CCDS"; ccdsid "CCDS40148.1"; havana_gene "OTTMUSG00000023332.1"; havana_transcript "OTTMUST00000056539.1";
chr7	HAVANA	UTR	127603550	127603655	0	+	.	gene_id "ENSMUSG00000042828.13"; transcript_id "ENSMUST00000081042.6"; gene_type "protein_coding"; gene_name "Trim72"; transcript_type "protein_coding"; transcript_name "Trim72-201"; exon_number 1; exon_id "ENSMUSE00000911108.2"; level 2; protein_id "ENSMUSP00000079832.5"; transcript_support_level "1"; mgi_id "MGI:3612190"; tag "basic"; tag "appris_principal_1"; tag "CCDS"; ccdsid "CCDS40148.1"; havana_gene "OTTMUSG00000023332.1"; havana_transcript "OTTMUST00000144010.1";
chr7	HAVANA	exon	127603550	127604045	0	+	.	gene_id "ENSMUSG00000042828.13"; transcript_id "ENSMUST00000081042.6"; gene_type "protein_coding"; gene_name "Trim72"; transcript_type "protein_coding"; transcript_name "Trim72-201"; exon_number 1; exon_id "ENSMUSE00000911108.2"; level 2; protein_id "ENSMUSP00000079832.5"; transcript_support_level "1"; mgi_id "MGI:3612190"; tag "basic"; tag "appris_principal_1"; tag "CCDS"; ccdsid "CCDS40148.1"; havana_gene "OTTMUSG00000023332.1"; havana_transcript "OTTMUST00000144010.1";
chr7	HAVANA	transcript	127603550	127609848	0	+	.	gene_id "ENSMUSG00000042828.13"; transcript_id "ENSMUST00000081042.6"; gene_type "protein_coding"; gene_name "Trim72"; transcript_type "protein_coding"; transcript_name "Trim72-201"; level 2; protein_id "ENSMUSP00000079832.5"; transcript_support_level "1"; mgi_id "MGI:3612190"; tag "basic"; tag "appris_principal_1"; tag "CCDS"; ccdsid "CCDS40148.1"; havana_gene "OTTMUSG00000023332.1"; havana_transcript "OTTMUST00000144010.1";
chr7	HAVANA	UTR	127603649	127603655	0	+	.	gene_id "ENSMUSG00000042828.13"; transcript_id "ENSMUST00000106248.8"; gene_type "protein_coding"; gene_name "Trim72"; transcript_type "protein_coding"; transcript_name "Trim72-202"; exon_number 2; exon_id "ENSMUSE00000526851.3"; level 2; protein_id "ENSMUSP00000101855.2"; transcript_support_level "5"; mgi_id "MGI:3612190"; tag "alternative_5_UTR"; tag "not_organism_supported"; tag "basic"; tag "Ensembl_canonical"; tag "GENCODE_Primary"; tag "appris_principal_1"; tag "CCDS"; ccdsid "CCDS40148.1"; havana_gene "OTTMUSG00000023332.1"; havana_transcript "OTTMUST00000056539.1";
chr7	HAVANA	exon	127603649	127604045	0	+	.	gene_id "ENSMUSG00000042828.13"; transcript_id "ENSMUST00000106248.8"; gene_type "protein_coding"; gene_name "Trim72"; transcript_type "protein_coding"; transcript_name "Trim72-202"; exon_number 2; exon_id "ENSMUSE00000526851.3"; level 2; protein_id "ENSMUSP00000101855.2"; transcript_support_level "5"; mgi_id "MGI:3612190"; tag "alternative_5_UTR"; tag "not_organism_supported"; tag "basic"; tag "Ensembl_canonical"; tag "GENCODE_Primary"; tag "appris_principal_1"; tag "CCDS"; ccdsid "CCDS40148.1"; havana_gene "OTTMUSG00000023332.1"; havana_transcript "OTTMUST00000056539.1";
chr7	ENSEMBL_gcm37	exon	127603649	127604045	0.794445812462383	+	.	gene_id "ENSMUSG00000042828.13"; transcript_id "ENSMUSG00000042828.13_tx_2"; exon_id "chr7_127603649_127604045_+"; exonnum "2"; txlen "1665";
chr7	HAVANA	start_codon	127603656	127603658	0	+	0	gene_id "ENSMUSG00000042828.13"; transcript_id "ENSMUST00000106248.8"; gene_type "protein_coding"; gene_name "Trim72"; transcript_type "protein_coding"; transcript_name "Trim72-202"; exon_number 2; exon_id "ENSMUSE00000526851.3"; level 2; protein_id "ENSMUSP00000101855.2"; transcript_support_level "5"; mgi_id "MGI:3612190"; tag "alternative_5_UTR"; tag "not_organism_supported"; tag "basic"; tag "Ensembl_canonical"; tag "GENCODE_Primary"; tag "appris_principal_1"; tag "CCDS"; ccdsid "CCDS40148.1"; havana_gene "OTTMUSG00000023332.1"; havana_transcript "OTTMUST00000056539.1";
chr7	HAVANA	start_codon	127603656	127603658	0	+	0	gene_id "ENSMUSG00000042828.13"; transcript_id "ENSMUST00000081042.6"; gene_type "protein_coding"; gene_name "Trim72"; transcript_type "protein_coding"; transcript_name "Trim72-201"; exon_number 1; exon_id "ENSMUSE00000911108.2"; level 2; protein_id "ENSMUSP00000079832.5"; transcript_support_level "1"; mgi_id "MGI:3612190"; tag "basic"; tag "appris_principal_1"; tag "CCDS"; ccdsid "CCDS40148.1"; havana_gene "OTTMUSG00000023332.1"; havana_transcript "OTTMUST00000144010.1";
chr7	HAVANA	CDS	127603656	127604045	0	+	0	gene_id "ENSMUSG00000042828.13"; transcript_id "ENSMUST00000106248.8"; gene_type "protein_coding"; gene_name "Trim72"; transcript_type "protein_coding"; transcript_name "Trim72-202"; exon_number 2; exon_id "ENSMUSE00000526851.3"; level 2; protein_id "ENSMUSP00000101855.2"; transcript_support_level "5"; mgi_id "MGI:3612190"; tag "alternative_5_UTR"; tag "not_organism_supported"; tag "basic"; tag "Ensembl_canonical"; tag "GENCODE_Primary"; tag "appris_principal_1"; tag "CCDS"; ccdsid "CCDS40148.1"; havana_gene "OTTMUSG00000023332.1"; havana_transcript "OTTMUST00000056539.1";
chr7	HAVANA	CDS	127603656	127604045	0	+	0	gene_id "ENSMUSG00000042828.13"; transcript_id "ENSMUST00000081042.6"; gene_type "protein_coding"; gene_name "Trim72"; transcript_type "protein_coding"; transcript_name "Trim72-201"; exon_number 1; exon_id "ENSMUSE00000911108.2"; level 2; protein_id "ENSMUSP00000079832.5"; transcript_support_level "1"; mgi_id "MGI:3612190"; tag "basic"; tag "appris_principal_1"; tag "CCDS"; ccdsid "CCDS40148.1"; havana_gene "OTTMUSG00000023332.1"; havana_transcript "OTTMUST00000144010.1";
chr7	HAVANA	exon	127606778	127606873	0	+	.	gene_id "ENSMUSG00000042828.13"; transcript_id "ENSMUST00000106248.8"; gene_type "protein_coding"; gene_name "Trim72"; transcript_type "protein_coding"; transcript_name "Trim72-202"; exon_number 3; exon_id "ENSMUSE00000520372.2"; level 2; protein_id "ENSMUSP00000101855.2"; transcript_support_level "5"; mgi_id "MGI:3612190"; tag "alternative_5_UTR"; tag "not_organism_supported"; tag "basic"; tag "Ensembl_canonical"; tag "GENCODE_Primary"; tag "appris_principal_1"; tag "CCDS"; ccdsid "CCDS40148.1"; havana_gene "OTTMUSG00000023332.1"; havana_transcript "OTTMUST00000056539.1";
chr7	HAVANA	CDS	127606778	127606873	0	+	0	gene_id "ENSMUSG00000042828.13"; transcript_id "ENSMUST00000106248.8"; gene_type "protein_coding"; gene_name "Trim72"; transcript_type "protein_coding"; transcript_name "Trim72-202"; exon_number 3; exon_id "ENSMUSE00000520372.2"; level 2; protein_id "ENSMUSP00000101855.2"; transcript_support_level "5"; mgi_id "MGI:3612190"; tag "alternative_5_UTR"; tag "not_organism_supported"; tag "basic"; tag "Ensembl_canonical"; tag "GENCODE_Primary"; tag "appris_principal_1"; tag "CCDS"; ccdsid "CCDS40148.1"; havana_gene "OTTMUSG00000023332.1"; havana_transcript "OTTMUST00000056539.1";
chr7	HAVANA	exon	127606778	127606873	0	+	.	gene_id "ENSMUSG00000042828.13"; transcript_id "ENSMUST00000081042.6"; gene_type "protein_coding"; gene_name "Trim72"; transcript_type "protein_coding"; transcript_name "Trim72-201"; exon_number 2; exon_id "ENSMUSE00000520372.2"; level 2; protein_id "ENSMUSP00000079832.5"; transcript_support_level "1"; mgi_id "MGI:3612190"; tag "basic"; tag "appris_principal_1"; tag "CCDS"; ccdsid "CCDS40148.1"; havana_gene "OTTMUSG00000023332.1"; havana_transcript "OTTMUST00000144010.1";
chr7	HAVANA	CDS	127606778	127606873	0	+	0	gene_id "ENSMUSG00000042828.13"; transcript_id "ENSMUST00000081042.6"; gene_type "protein_coding"; gene_name "Trim72"; transcript_type "protein_coding"; transcript_name "Trim72-201"; exon_number 2; exon_id "ENSMUSE00000520372.2"; level 2; protein_id "ENSMUSP00000079832.5"; transcript_support_level "1"; mgi_id "MGI:3612190"; tag "basic"; tag "appris_principal_1"; tag "CCDS"; ccdsid "CCDS40148.1"; havana_gene "OTTMUSG00000023332.1"; havana_transcript "OTTMUST00000144010.1";
chr7	ENSEMBL_gcm37	exon	127606778	127606873	0.794445812462383	+	.	gene_id "ENSMUSG00000042828.13"; transcript_id "ENSMUSG00000042828.13_tx_2"; exon_id "chr7_127606778_127606873_+"; exonnum "3"; txlen "1665";
chr7	HAVANA	exon	127606959	127607189	0	+	.	gene_id "ENSMUSG00000042828.13"; transcript_id "ENSMUST00000106248.8"; gene_type "protein_coding"; gene_name "Trim72"; transcript_type "protein_coding"; transcript_name "Trim72-202"; exon_number 4; exon_id "ENSMUSE00000508032.2"; level 2; protein_id "ENSMUSP00000101855.2"; transcript_support_level "5"; mgi_id "MGI:3612190"; tag "alternative_5_UTR"; tag "not_organism_supported"; tag "basic"; tag "Ensembl_canonical"; tag "GENCODE_Primary"; tag "appris_principal_1"; tag "CCDS"; ccdsid "CCDS40148.1"; havana_gene "OTTMUSG00000023332.1"; havana_transcript "OTTMUST00000056539.1";
chr7	HAVANA	CDS	127606959	127607189	0	+	0	gene_id "ENSMUSG00000042828.13"; transcript_id "ENSMUST00000106248.8"; gene_type "protein_coding"; gene_name "Trim72"; transcript_type "protein_coding"; transcript_name "Trim72-202"; exon_number 4; exon_id "ENSMUSE00000508032.2"; level 2; protein_id "ENSMUSP00000101855.2"; transcript_support_level "5"; mgi_id "MGI:3612190"; tag "alternative_5_UTR"; tag "not_organism_supported"; tag "basic"; tag "Ensembl_canonical"; tag "GENCODE_Primary"; tag "appris_principal_1"; tag "CCDS"; ccdsid "CCDS40148.1"; havana_gene "OTTMUSG00000023332.1"; havana_transcript "OTTMUST00000056539.1";
chr7	HAVANA	exon	127606959	127607189	0	+	.	gene_id "ENSMUSG00000042828.13"; transcript_id "ENSMUST00000081042.6"; gene_type "protein_coding"; gene_name "Trim72"; transcript_type "protein_coding"; transcript_name "Trim72-201"; exon_number 3; exon_id "ENSMUSE00000508032.2"; level 2; protein_id "ENSMUSP00000079832.5"; transcript_support_level "1"; mgi_id "MGI:3612190"; tag "basic"; tag "appris_principal_1"; tag "CCDS"; ccdsid "CCDS40148.1"; havana_gene "OTTMUSG00000023332.1"; havana_transcript "OTTMUST00000144010.1";
chr7	HAVANA	CDS	127606959	127607189	0	+	0	gene_id "ENSMUSG00000042828.13"; transcript_id "ENSMUST00000081042.6"; gene_type "protein_coding"; gene_name "Trim72"; transcript_type "protein_coding"; transcript_name "Trim72-201"; exon_number 3; exon_id "ENSMUSE00000508032.2"; level 2; protein_id "ENSMUSP00000079832.5"; transcript_support_level "1"; mgi_id "MGI:3612190"; tag "basic"; tag "appris_principal_1"; tag "CCDS"; ccdsid "CCDS40148.1"; havana_gene "OTTMUSG00000023332.1"; havana_transcript "OTTMUST00000144010.1";
chr7	ENSEMBL_gcm37	exon	127606959	127607189	0.794445812462383	+	.	gene_id "ENSMUSG00000042828.13"; transcript_id "ENSMUSG00000042828.13_tx_2"; exon_id "chr7_127606959_127607189_+"; exonnum "4"; txlen "1665";
chr7	HAVANA	exon	127607624	127607646	0	+	.	gene_id "ENSMUSG00000042828.13"; transcript_id "ENSMUST00000106248.8"; gene_type "protein_coding"; gene_name "Trim72"; transcript_type "protein_coding"; transcript_name "Trim72-202"; exon_number 5; exon_id "ENSMUSE00000370702.2"; level 2; protein_id "ENSMUSP00000101855.2"; transcript_support_level "5"; mgi_id "MGI:3612190"; tag "alternative_5_UTR"; tag "not_organism_supported"; tag "basic"; tag "Ensembl_canonical"; tag "GENCODE_Primary"; tag "appris_principal_1"; tag "CCDS"; ccdsid "CCDS40148.1"; havana_gene "OTTMUSG00000023332.1"; havana_transcript "OTTMUST00000056539.1";
chr7	HAVANA	CDS	127607624	127607646	0	+	0	gene_id "ENSMUSG00000042828.13"; transcript_id "ENSMUST00000106248.8"; gene_type "protein_coding"; gene_name "Trim72"; transcript_type "protein_coding"; transcript_name "Trim72-202"; exon_number 5; exon_id "ENSMUSE00000370702.2"; level 2; protein_id "ENSMUSP00000101855.2"; transcript_support_level "5"; mgi_id "MGI:3612190"; tag "alternative_5_UTR"; tag "not_organism_supported"; tag "basic"; tag "Ensembl_canonical"; tag "GENCODE_Primary"; tag "appris_principal_1"; tag "CCDS"; ccdsid "CCDS40148.1"; havana_gene "OTTMUSG00000023332.1"; havana_transcript "OTTMUST00000056539.1";
chr7	HAVANA	exon	127607624	127607646	0	+	.	gene_id "ENSMUSG00000042828.13"; transcript_id "ENSMUST00000081042.6"; gene_type "protein_coding"; gene_name "Trim72"; transcript_type "protein_coding"; transcript_name "Trim72-201"; exon_number 4; exon_id "ENSMUSE00000370702.2"; level 2; protein_id "ENSMUSP00000079832.5"; transcript_support_level "1"; mgi_id "MGI:3612190"; tag "basic"; tag "appris_principal_1"; tag "CCDS"; ccdsid "CCDS40148.1"; havana_gene "OTTMUSG00000023332.1"; havana_transcript "OTTMUST00000144010.1";
chr7	HAVANA	CDS	127607624	127607646	0	+	0	gene_id "ENSMUSG00000042828.13"; transcript_id "ENSMUST00000081042.6"; gene_type "protein_coding"; gene_name "Trim72"; transcript_type "protein_coding"; transcript_name "Trim72-201"; exon_number 4; exon_id "ENSMUSE00000370702.2"; level 2; protein_id "ENSMUSP00000079832.5"; transcript_support_level "1"; mgi_id "MGI:3612190"; tag "basic"; tag "appris_principal_1"; tag "CCDS"; ccdsid "CCDS40148.1"; havana_gene "OTTMUSG00000023332.1"; havana_transcript "OTTMUST00000144010.1";
chr7	ENSEMBL_gcm37	exon	127607624	127607646	0.794445812462383	+	.	gene_id "ENSMUSG00000042828.13"; transcript_id "ENSMUSG00000042828.13_tx_2"; exon_id "chr7_127607624_127607646_+"; exonnum "5"; txlen "1665";
chr7	HAVANA	exon	127608244	127608362	0	+	.	gene_id "ENSMUSG00000042828.13"; transcript_id "ENSMUST00000106248.8"; gene_type "protein_coding"; gene_name "Trim72"; transcript_type "protein_coding"; transcript_name "Trim72-202"; exon_number 6; exon_id "ENSMUSE00000488496.2"; level 2; protein_id "ENSMUSP00000101855.2"; transcript_support_level "5"; mgi_id "MGI:3612190"; tag "alternative_5_UTR"; tag "not_organism_supported"; tag "basic"; tag "Ensembl_canonical"; tag "GENCODE_Primary"; tag "appris_principal_1"; tag "CCDS"; ccdsid "CCDS40148.1"; havana_gene "OTTMUSG00000023332.1"; havana_transcript "OTTMUST00000056539.1";
chr7	HAVANA	CDS	127608244	127608362	0	+	1	gene_id "ENSMUSG00000042828.13"; transcript_id "ENSMUST00000106248.8"; gene_type "protein_coding"; gene_name "Trim72"; transcript_type "protein_coding"; transcript_name "Trim72-202"; exon_number 6; exon_id "ENSMUSE00000488496.2"; level 2; protein_id "ENSMUSP00000101855.2"; transcript_support_level "5"; mgi_id "MGI:3612190"; tag "alternative_5_UTR"; tag "not_organism_supported"; tag "basic"; tag "Ensembl_canonical"; tag "GENCODE_Primary"; tag "appris_principal_1"; tag "CCDS"; ccdsid "CCDS40148.1"; havana_gene "OTTMUSG00000023332.1"; havana_transcript "OTTMUST00000056539.1";
chr7	HAVANA	exon	127608244	127608362	0	+	.	gene_id "ENSMUSG00000042828.13"; transcript_id "ENSMUST00000081042.6"; gene_type "protein_coding"; gene_name "Trim72"; transcript_type "protein_coding"; transcript_name "Trim72-201"; exon_number 5; exon_id "ENSMUSE00000488496.2"; level 2; protein_id "ENSMUSP00000079832.5"; transcript_support_level "1"; mgi_id "MGI:3612190"; tag "basic"; tag "appris_principal_1"; tag "CCDS"; ccdsid "CCDS40148.1"; havana_gene "OTTMUSG00000023332.1"; havana_transcript "OTTMUST00000144010.1";
chr7	HAVANA	CDS	127608244	127608362	0	+	1	gene_id "ENSMUSG00000042828.13"; transcript_id "ENSMUST00000081042.6"; gene_type "protein_coding"; gene_name "Trim72"; transcript_type "protein_coding"; transcript_name "Trim72-201"; exon_number 5; exon_id "ENSMUSE00000488496.2"; level 2; protein_id "ENSMUSP00000079832.5"; transcript_support_level "1"; mgi_id "MGI:3612190"; tag "basic"; tag "appris_principal_1"; tag "CCDS"; ccdsid "CCDS40148.1"; havana_gene "OTTMUSG00000023332.1"; havana_transcript "OTTMUST00000144010.1";
chr7	ENSEMBL_gcm37	exon	127608244	127608362	0.794445812462383	+	.	gene_id "ENSMUSG00000042828.13"; transcript_id "ENSMUSG00000042828.13_tx_2"; exon_id "chr7_127608244_127608362_+"; exonnum "6"; txlen "1665";
chr7	HAVANA	CDS	127609059	127609630	0	+	2	gene_id "ENSMUSG00000042828.13"; transcript_id "ENSMUST00000106248.8"; gene_type "protein_coding"; gene_name "Trim72"; transcript_type "protein_coding"; transcript_name "Trim72-202"; exon_number 7; exon_id "ENSMUSE00000669217.3"; level 2; protein_id "ENSMUSP00000101855.2"; transcript_support_level "5"; mgi_id "MGI:3612190"; tag "alternative_5_UTR"; tag "not_organism_supported"; tag "basic"; tag "Ensembl_canonical"; tag "GENCODE_Primary"; tag "appris_principal_1"; tag "CCDS"; ccdsid "CCDS40148.1"; havana_gene "OTTMUSG00000023332.1"; havana_transcript "OTTMUST00000056539.1";
chr7	HAVANA	CDS	127609059	127609630	0	+	2	gene_id "ENSMUSG00000042828.13"; transcript_id "ENSMUST00000081042.6"; gene_type "protein_coding"; gene_name "Trim72"; transcript_type "protein_coding"; transcript_name "Trim72-201"; exon_number 6; exon_id "ENSMUSE00000487305.5"; level 2; protein_id "ENSMUSP00000079832.5"; transcript_support_level "1"; mgi_id "MGI:3612190"; tag "basic"; tag "appris_principal_1"; tag "CCDS"; ccdsid "CCDS40148.1"; havana_gene "OTTMUSG00000023332.1"; havana_transcript "OTTMUST00000144010.1";
chr7	HAVANA	exon	127609059	127609848	0	+	.	gene_id "ENSMUSG00000042828.13"; transcript_id "ENSMUST00000081042.6"; gene_type "protein_coding"; gene_name "Trim72"; transcript_type "protein_coding"; transcript_name "Trim72-201"; exon_number 6; exon_id "ENSMUSE00000487305.5"; level 2; protein_id "ENSMUSP00000079832.5"; transcript_support_level "1"; mgi_id "MGI:3612190"; tag "basic"; tag "appris_principal_1"; tag "CCDS"; ccdsid "CCDS40148.1"; havana_gene "OTTMUSG00000023332.1"; havana_transcript "OTTMUST00000144010.1";
chr7	HAVANA	exon	127609059	127610205	0	+	.	gene_id "ENSMUSG00000042828.13"; transcript_id "ENSMUST00000106248.8"; gene_type "protein_coding"; gene_name "Trim72"; transcript_type "protein_coding"; transcript_name "Trim72-202"; exon_number 7; exon_id "ENSMUSE00000669217.3"; level 2; protein_id "ENSMUSP00000101855.2"; transcript_support_level "5"; mgi_id "MGI:3612190"; tag "alternative_5_UTR"; tag "not_organism_supported"; tag "basic"; tag "Ensembl_canonical"; tag "GENCODE_Primary"; tag "appris_principal_1"; tag "CCDS"; ccdsid "CCDS40148.1"; havana_gene "OTTMUSG00000023332.1"; havana_transcript "OTTMUST00000056539.1";
chr7	HAVANA	stop_codon	127609631	127609633	0	+	0	gene_id "ENSMUSG00000042828.13"; transcript_id "ENSMUST00000106248.8"; gene_type "protein_coding"; gene_name "Trim72"; transcript_type "protein_coding"; transcript_name "Trim72-202"; exon_number 7; exon_id "ENSMUSE00000669217.3"; level 2; protein_id "ENSMUSP00000101855.2"; transcript_support_level "5"; mgi_id "MGI:3612190"; tag "alternative_5_UTR"; tag "not_organism_supported"; tag "basic"; tag "Ensembl_canonical"; tag "GENCODE_Primary"; tag "appris_principal_1"; tag "CCDS"; ccdsid "CCDS40148.1"; havana_gene "OTTMUSG00000023332.1"; havana_transcript "OTTMUST00000056539.1";
chr7	HAVANA	stop_codon	127609631	127609633	0	+	0	gene_id "ENSMUSG00000042828.13"; transcript_id "ENSMUST00000081042.6"; gene_type "protein_coding"; gene_name "Trim72"; transcript_type "protein_coding"; transcript_name "Trim72-201"; exon_number 6; exon_id "ENSMUSE00000487305.5"; level 2; protein_id "ENSMUSP00000079832.5"; transcript_support_level "1"; mgi_id "MGI:3612190"; tag "basic"; tag "appris_principal_1"; tag "CCDS"; ccdsid "CCDS40148.1"; havana_gene "OTTMUSG00000023332.1"; havana_transcript "OTTMUST00000144010.1";
chr7	HAVANA	UTR	127609631	127609848	0	+	.	gene_id "ENSMUSG00000042828.13"; transcript_id "ENSMUST00000081042.6"; gene_type "protein_coding"; gene_name "Trim72"; transcript_type "protein_coding"; transcript_name "Trim72-201"; exon_number 6; exon_id "ENSMUSE00000487305.5"; level 2; protein_id "ENSMUSP00000079832.5"; transcript_support_level "1"; mgi_id "MGI:3612190"; tag "basic"; tag "appris_principal_1"; tag "CCDS"; ccdsid "CCDS40148.1"; havana_gene "OTTMUSG00000023332.1"; havana_transcript "OTTMUST00000144010.1";
chr7	HAVANA	UTR	127609631	127610205	0	+	.	gene_id "ENSMUSG00000042828.13"; transcript_id "ENSMUST00000106248.8"; gene_type "protein_coding"; gene_name "Trim72"; transcript_type "protein_coding"; transcript_name "Trim72-202"; exon_number 7; exon_id "ENSMUSE00000669217.3"; level 2; protein_id "ENSMUSP00000101855.2"; transcript_support_level "5"; mgi_id "MGI:3612190"; tag "alternative_5_UTR"; tag "not_organism_supported"; tag "basic"; tag "Ensembl_canonical"; tag "GENCODE_Primary"; tag "appris_principal_1"; tag "CCDS"; ccdsid "CCDS40148.1"; havana_gene "OTTMUSG00000023332.1"; havana_transcript "OTTMUST00000056539.1";
chr7	sragcm37_ss	exon	127612321	127612998	0.794445812462383	+	.	gene_id "ENSMUSG00000042828.13"; transcript_id "ENSMUSG00000042828.13_tx_2"; exon_id "chr7_127612321_127612998_+"; exonnum "7"; txlen "1665";
chr7	HAVANA	exon	127616529	127616615	0	+	.	gene_id "ENSMUSG00000142671.1"; transcript_id "ENSMUST00000372695.1"; gene_type "lncRNA"; gene_name "ENSMUSG00000142671"; transcript_type "lncRNA"; transcript_name "ENSMUST00000372695"; exon_number 1; exon_id "ENSMUSE00001733144.1"; level 2; tag "basic"; tag "Ensembl_canonical"; tag "GENCODE_Primary"; tag "TAGENE";
chr7	HAVANA	gene	127616529	127617335	0	+	.	gene_id "ENSMUSG00000142671.1"; gene_type "lncRNA"; gene_name "ENSMUSG00000142671"; level 2;
chr7	HAVANA	transcript	127616529	127617335	0	+	.	gene_id "ENSMUSG00000142671.1"; transcript_id "ENSMUST00000372695.1"; gene_type "lncRNA"; gene_name "ENSMUSG00000142671"; transcript_type "lncRNA"; transcript_name "ENSMUST00000372695"; level 2; tag "basic"; tag "Ensembl_canonical"; tag "GENCODE_Primary"; tag "TAGENE";
chr7	HAVANA	exon	127616853	127617335	0	+	.	gene_id "ENSMUSG00000142671.1"; transcript_id "ENSMUST00000372695.1"; gene_type "lncRNA"; gene_name "ENSMUSG00000142671"; transcript_type "lncRNA"; transcript_name "ENSMUST00000372695"; exon_number 2; exon_id "ENSMUSE00001733145.1"; level 2; tag "basic"; tag "Ensembl_canonical"; tag "GENCODE_Primary"; tag "TAGENE";
chr7	sragcm37_es	exon	127626307	127626423	0.119132335458669	+	.	gene_id "sragcm37_gene_6454_2"; transcript_id "sragcm37_gene_6454_2_tx_1"; exon_id "chr7_127626307_127626423_+"; exonnum "1"; txlen "549";
chr7	sragcm37_mid	exon	127630360	127630573	0.119132335458669	+	.	gene_id "sragcm37_gene_6454_2"; transcript_id "sragcm37_gene_6454_2_tx_1"; exon_id "chr7_127630360_127630573_+"; exonnum "2"; txlen "549";
chr7	sragcm37_ss	exon	127631851	127632068	0.119132335458669	+	.	gene_id "sragcm37_gene_6454_2"; transcript_id "sragcm37_gene_6454_2_tx_1"; exon_id "chr7_127631851_127632068_+"; exonnum "3"; txlen "549";
chr7	HAVANA	UTR	127661812	127661914	0	+	.	gene_id "ENSMUSG00000030786.19"; transcript_id "ENSMUST00000064821.14"; gene_type "protein_coding"; gene_name "Itgam"; transcript_type "protein_coding"; transcript_name "Itgam-201"; exon_number 1; exon_id "ENSMUSE00000789262.2"; level 2; protein_id "ENSMUSP00000068468.9"; transcript_support_level "5"; mgi_id "MGI:96607"; tag "basic"; tag "appris_alternative_1"; tag "CCDS"; ccdsid "CCDS40149.1"; havana_gene "OTTMUSG00000058643.1"; havana_transcript "OTTMUST00000076536.1";
chr7	HAVANA	exon	127661812	127661942	0	+	.	gene_id "ENSMUSG00000030786.19"; transcript_id "ENSMUST00000064821.14"; gene_type "protein_coding"; gene_name "Itgam"; transcript_type "protein_coding"; transcript_name "Itgam-201"; exon_number 1; exon_id "ENSMUSE00000789262.2"; level 2; protein_id "ENSMUSP00000068468.9"; transcript_support_level "5"; mgi_id "MGI:96607"; tag "basic"; tag "appris_alternative_1"; tag "CCDS"; ccdsid "CCDS40149.1"; havana_gene "OTTMUSG00000058643.1"; havana_transcript "OTTMUST00000076536.1";
chr7	HAVANA	gene	127661812	127717663	0	+	.	gene_id "ENSMUSG00000030786.19"; gene_type "protein_coding"; gene_name "Itgam"; level 1; mgi_id "MGI:96607"; tag "overlapping_locus"; havana_gene "OTTMUSG00000058643.1";
chr7	HAVANA	transcript	127661812	127717663	0	+	.	gene_id "ENSMUSG00000030786.19"; transcript_id "ENSMUST00000064821.14"; gene_type "protein_coding"; gene_name "Itgam"; transcript_type "protein_coding"; transcript_name "Itgam-201"; level 2; protein_id "ENSMUSP00000068468.9"; transcript_support_level "5"; mgi_id "MGI:96607"; tag "basic"; tag "appris_alternative_1"; tag "CCDS"; ccdsid "CCDS40149.1"; havana_gene "OTTMUSG00000058643.1"; havana_transcript "OTTMUST00000076536.1";
chr7	HAVANA	UTR	127661841	127661914	0	+	.	gene_id "ENSMUSG00000030786.19"; transcript_id "ENSMUST00000106242.10"; gene_type "protein_coding"; gene_name "Itgam"; transcript_type "protein_coding"; transcript_name "Itgam-203"; exon_number 1; exon_id "ENSMUSE00000286840.7"; level 2; protein_id "ENSMUSP00000101849.5"; transcript_support_level "1"; mgi_id "MGI:96607"; tag "basic"; tag "appris_principal_4"; tag "CCDS"; ccdsid "CCDS21889.1"; havana_gene "OTTMUSG00000058643.1"; havana_transcript "OTTMUST00000076533.1";
chr7	HAVANA	exon	127661841	127661942	0	+	.	gene_id "ENSMUSG00000030786.19"; transcript_id "ENSMUST00000106242.10"; gene_type "protein_coding"; gene_name "Itgam"; transcript_type "protein_coding"; transcript_name "Itgam-203"; exon_number 1; exon_id "ENSMUSE00000286840.7"; level 2; protein_id "ENSMUSP00000101849.5"; transcript_support_level "1"; mgi_id "MGI:96607"; tag "basic"; tag "appris_principal_4"; tag "CCDS"; ccdsid "CCDS21889.1"; havana_gene "OTTMUSG00000058643.1"; havana_transcript "OTTMUST00000076533.1";
chr7	HAVANA	transcript	127661841	127717662	0	+	.	gene_id "ENSMUSG00000030786.19"; transcript_id "ENSMUST00000106242.10"; gene_type "protein_coding"; gene_name "Itgam"; transcript_type "protein_coding"; transcript_name "Itgam-203"; level 2; protein_id "ENSMUSP00000101849.5"; transcript_support_level "1"; mgi_id "MGI:96607"; tag "basic"; tag "appris_principal_4"; tag "CCDS"; ccdsid "CCDS21889.1"; havana_gene "OTTMUSG00000058643.1"; havana_transcript "OTTMUST00000076533.1";
chr7	HAVANA	UTR	127661851	127661914	0	+	.	gene_id "ENSMUSG00000030786.19"; transcript_id "ENSMUST00000120355.8"; gene_type "protein_coding"; gene_name "Itgam"; transcript_type "protein_coding"; transcript_name "Itgam-205"; exon_number 1; exon_id "ENSMUSE00000713876.2"; level 2; protein_id "ENSMUSP00000113957.2"; transcript_support_level "5"; mgi_id "MGI:96607"; tag "basic"; tag "Ensembl_canonical"; tag "GENCODE_Primary"; havana_gene "OTTMUSG00000058643.1"; havana_transcript "OTTMUST00000076532.1";
chr7	HAVANA	exon	127661851	127661942	0	+	.	gene_id "ENSMUSG00000030786.19"; transcript_id "ENSMUST00000120355.8"; gene_type "protein_coding"; gene_name "Itgam"; transcript_type "protein_coding"; transcript_name "Itgam-205"; exon_number 1; exon_id "ENSMUSE00000713876.2"; level 2; protein_id "ENSMUSP00000113957.2"; transcript_support_level "5"; mgi_id "MGI:96607"; tag "basic"; tag "Ensembl_canonical"; tag "GENCODE_Primary"; havana_gene "OTTMUSG00000058643.1"; havana_transcript "OTTMUST00000076532.1";
chr7	HAVANA	transcript	127661851	127716262	0	+	.	gene_id "ENSMUSG00000030786.19"; transcript_id "ENSMUST00000120355.8"; gene_type "protein_coding"; gene_name "Itgam"; transcript_type "protein_coding"; transcript_name "Itgam-205"; level 2; protein_id "ENSMUSP00000113957.2"; transcript_support_level "5"; mgi_id "MGI:96607"; tag "basic"; tag "Ensembl_canonical"; tag "GENCODE_Primary"; havana_gene "OTTMUSG00000058643.1"; havana_transcript "OTTMUST00000076532.1";
chr7	HAVANA	UTR	127661855	127661914	0	+	.	gene_id "ENSMUSG00000030786.19"; transcript_id "ENSMUST00000106240.9"; gene_type "protein_coding"; gene_name "Itgam"; transcript_type "protein_coding"; transcript_name "Itgam-202"; exon_number 1; exon_id "ENSMUSE00001374493.2"; level 1; protein_id "ENSMUSP00000101847.3"; transcript_support_level "1"; mgi_id "MGI:96607"; tag "basic"; tag "exp_conf"; havana_gene "OTTMUSG00000058643.1"; havana_transcript "OTTMUST00000076531.1";
chr7	HAVANA	UTR	127661855	127661914	0	+	.	gene_id "ENSMUSG00000108596.2"; transcript_id "ENSMUST00000098015.10"; gene_type "protein_coding"; gene_name "Gm49368"; transcript_type "protein_coding"; transcript_name "Gm49368-201"; exon_number 1; exon_id "ENSMUSE00001375919.2"; level 2; protein_id "ENSMUSP00000095625.4"; transcript_support_level "1"; mgi_id "MGI:6121583"; tag "basic"; tag "Ensembl_canonical"; tag "GENCODE_Primary"; tag "appris_principal_1"; tag "readthrough_transcript"; havana_gene "OTTMUSG00000030928.1"; havana_transcript "OTTMUST00000076530.1";
chr7	HAVANA	exon	127661855	127661942	0	+	.	gene_id "ENSMUSG00000030786.19"; transcript_id "ENSMUST00000106240.9"; gene_type "protein_coding"; gene_name "Itgam"; transcript_type "protein_coding"; transcript_name "Itgam-202"; exon_number 1; exon_id "ENSMUSE00001374493.2"; level 1; protein_id "ENSMUSP00000101847.3"; transcript_support_level "1"; mgi_id "MGI:96607"; tag "basic"; tag "exp_conf"; havana_gene "OTTMUSG00000058643.1"; havana_transcript "OTTMUST00000076531.1";
chr7	HAVANA	exon	127661855	127661942	0	+	.	gene_id "ENSMUSG00000108596.2"; transcript_id "ENSMUST00000098015.10"; gene_type "protein_coding"; gene_name "Gm49368"; transcript_type "protein_coding"; transcript_name "Gm49368-201"; exon_number 1; exon_id "ENSMUSE00001375919.2"; level 2; protein_id "ENSMUSP00000095625.4"; transcript_support_level "1"; mgi_id "MGI:6121583"; tag "basic"; tag "Ensembl_canonical"; tag "GENCODE_Primary"; tag "appris_principal_1"; tag "readthrough_transcript"; havana_gene "OTTMUSG00000030928.1"; havana_transcript "OTTMUST00000076530.1";
chr7	HAVANA	transcript	127661855	127716703	0	+	.	gene_id "ENSMUSG00000030786.19"; transcript_id "ENSMUST00000106240.9"; gene_type "protein_coding"; gene_name "Itgam"; transcript_type "protein_coding"; transcript_name "Itgam-202"; level 1; protein_id "ENSMUSP00000101847.3"; transcript_support_level "1"; mgi_id "MGI:96607"; tag "basic"; tag "exp_conf"; havana_gene "OTTMUSG00000058643.1"; havana_transcript "OTTMUST00000076531.1";
chr7	HAVANA	gene	127661855	127727332	0	+	.	gene_id "ENSMUSG00000108596.2"; gene_type "protein_coding"; gene_name "Gm49368"; level 2; mgi_id "MGI:6121583"; tag "overlapping_locus"; tag "readthrough_gene"; havana_gene "OTTMUSG00000030928.1";
chr7	HAVANA	transcript	127661855	127727332	0	+	.	gene_id "ENSMUSG00000108596.2"; transcript_id "ENSMUST00000098015.10"; gene_type "protein_coding"; gene_name "Gm49368"; transcript_type "protein_coding"; transcript_name "Gm49368-201"; level 2; protein_id "ENSMUSP00000095625.4"; transcript_support_level "1"; mgi_id "MGI:6121583"; tag "basic"; tag "Ensembl_canonical"; tag "GENCODE_Primary"; tag "appris_principal_1"; tag "readthrough_transcript"; havana_gene "OTTMUSG00000030928.1"; havana_transcript "OTTMUST00000076530.1";
chr7	HAVANA	exon	127661900	127661942	0	+	.	gene_id "ENSMUSG00000030786.19"; transcript_id "ENSMUST00000119696.8"; gene_type "protein_coding"; gene_name "Itgam"; transcript_type "protein_coding_CDS_not_defined"; transcript_name "Itgam-204"; exon_number 1; exon_id "ENSMUSE00000712234.2"; level 2; transcript_support_level "3"; mgi_id "MGI:96607"; havana_gene "OTTMUSG00000058643.1"; havana_transcript "OTTMUST00000076537.1";
chr7	HAVANA	transcript	127661900	127669787	0	+	.	gene_id "ENSMUSG00000030786.19"; transcript_id "ENSMUST00000119696.8"; gene_type "protein_coding"; gene_name "Itgam"; transcript_type "protein_coding_CDS_not_defined"; transcript_name "Itgam-204"; level 2; transcript_support_level "3"; mgi_id "MGI:96607"; havana_gene "OTTMUSG00000058643.1"; havana_transcript "OTTMUST00000076537.1";
chr7	HAVANA	start_codon	127661915	127661917	0	+	0	gene_id "ENSMUSG00000030786.19"; transcript_id "ENSMUST00000064821.14"; gene_type "protein_coding"; gene_name "Itgam"; transcript_type "protein_coding"; transcript_name "Itgam-201"; exon_number 1; exon_id "ENSMUSE00000789262.2"; level 2; protein_id "ENSMUSP00000068468.9"; transcript_support_level "5"; mgi_id "MGI:96607"; tag "basic"; tag "appris_alternative_1"; tag "CCDS"; ccdsid "CCDS40149.1"; havana_gene "OTTMUSG00000058643.1"; havana_transcript "OTTMUST00000076536.1";
chr7	HAVANA	start_codon	127661915	127661917	0	+	0	gene_id "ENSMUSG00000030786.19"; transcript_id "ENSMUST00000106242.10"; gene_type "protein_coding"; gene_name "Itgam"; transcript_type "protein_coding"; transcript_name "Itgam-203"; exon_number 1; exon_id "ENSMUSE00000286840.7"; level 2; protein_id "ENSMUSP00000101849.5"; transcript_support_level "1"; mgi_id "MGI:96607"; tag "basic"; tag "appris_principal_4"; tag "CCDS"; ccdsid "CCDS21889.1"; havana_gene "OTTMUSG00000058643.1"; havana_transcript "OTTMUST00000076533.1";
chr7	HAVANA	start_codon	127661915	127661917	0	+	0	gene_id "ENSMUSG00000030786.19"; transcript_id "ENSMUST00000120355.8"; gene_type "protein_coding"; gene_name "Itgam"; transcript_type "protein_coding"; transcript_name "Itgam-205"; exon_number 1; exon_id "ENSMUSE00000713876.2"; level 2; protein_id "ENSMUSP00000113957.2"; transcript_support_level "5"; mgi_id "MGI:96607"; tag "basic"; tag "Ensembl_canonical"; tag "GENCODE_Primary"; havana_gene "OTTMUSG00000058643.1"; havana_transcript "OTTMUST00000076532.1";
chr7	HAVANA	start_codon	127661915	127661917	0	+	0	gene_id "ENSMUSG00000030786.19"; transcript_id "ENSMUST00000106240.9"; gene_type "protein_coding"; gene_name "Itgam"; transcript_type "protein_coding"; transcript_name "Itgam-202"; exon_number 1; exon_id "ENSMUSE00001374493.2"; level 1; protein_id "ENSMUSP00000101847.3"; transcript_support_level "1"; mgi_id "MGI:96607"; tag "basic"; tag "exp_conf"; havana_gene "OTTMUSG00000058643.1"; havana_transcript "OTTMUST00000076531.1";
chr7	HAVANA	start_codon	127661915	127661917	0	+	0	gene_id "ENSMUSG00000030786.19"; transcript_id "ENSMUST00000156593.3"; gene_type "protein_coding"; gene_name "Itgam"; transcript_type "nonsense_mediated_decay"; transcript_name "Itgam-206"; exon_number 1; exon_id "ENSMUSE00000806023.2"; level 2; protein_id "ENSMUSP00000121676.2"; transcript_support_level "3"; mgi_id "MGI:96607"; havana_gene "OTTMUSG00000058643.1"; havana_transcript "OTTMUST00000076538.1";
chr7	HAVANA	start_codon	127661915	127661917	0	+	0	gene_id "ENSMUSG00000108596.2"; transcript_id "ENSMUST00000098015.10"; gene_type "protein_coding"; gene_name "Gm49368"; transcript_type "protein_coding"; transcript_name "Gm49368-201"; exon_number 1; exon_id "ENSMUSE00001375919.2"; level 2; protein_id "ENSMUSP00000095625.4"; transcript_support_level "1"; mgi_id "MGI:6121583"; tag "basic"; tag "Ensembl_canonical"; tag "GENCODE_Primary"; tag "appris_principal_1"; tag "readthrough_transcript"; havana_gene "OTTMUSG00000030928.1"; havana_transcript "OTTMUST00000076530.1";
chr7	HAVANA	CDS	127661915	127661942	0	+	0	gene_id "ENSMUSG00000030786.19"; transcript_id "ENSMUST00000064821.14"; gene_type "protein_coding"; gene_name "Itgam"; transcript_type "protein_coding"; transcript_name "Itgam-201"; exon_number 1; exon_id "ENSMUSE00000789262.2"; level 2; protein_id "ENSMUSP00000068468.9"; transcript_support_level "5"; mgi_id "MGI:96607"; tag "basic"; tag "appris_alternative_1"; tag "CCDS"; ccdsid "CCDS40149.1"; havana_gene "OTTMUSG00000058643.1"; havana_transcript "OTTMUST00000076536.1";
chr7	HAVANA	CDS	127661915	127661942	0	+	0	gene_id "ENSMUSG00000030786.19"; transcript_id "ENSMUST00000106242.10"; gene_type "protein_coding"; gene_name "Itgam"; transcript_type "protein_coding"; transcript_name "Itgam-203"; exon_number 1; exon_id "ENSMUSE00000286840.7"; level 2; protein_id "ENSMUSP00000101849.5"; transcript_support_level "1"; mgi_id "MGI:96607"; tag "basic"; tag "appris_principal_4"; tag "CCDS"; ccdsid "CCDS21889.1"; havana_gene "OTTMUSG00000058643.1"; havana_transcript "OTTMUST00000076533.1";
chr7	HAVANA	CDS	127661915	127661942	0	+	0	gene_id "ENSMUSG00000030786.19"; transcript_id "ENSMUST00000120355.8"; gene_type "protein_coding"; gene_name "Itgam"; transcript_type "protein_coding"; transcript_name "Itgam-205"; exon_number 1; exon_id "ENSMUSE00000713876.2"; level 2; protein_id "ENSMUSP00000113957.2"; transcript_support_level "5"; mgi_id "MGI:96607"; tag "basic"; tag "Ensembl_canonical"; tag "GENCODE_Primary"; havana_gene "OTTMUSG00000058643.1"; havana_transcript "OTTMUST00000076532.1";
chr7	HAVANA	CDS	127661915	127661942	0	+	0	gene_id "ENSMUSG00000030786.19"; transcript_id "ENSMUST00000106240.9"; gene_type "protein_coding"; gene_name "Itgam"; transcript_type "protein_coding"; transcript_name "Itgam-202"; exon_number 1; exon_id "ENSMUSE00001374493.2"; level 1; protein_id "ENSMUSP00000101847.3"; transcript_support_level "1"; mgi_id "MGI:96607"; tag "basic"; tag "exp_conf"; havana_gene "OTTMUSG00000058643.1"; havana_transcript "OTTMUST00000076531.1";
chr7	HAVANA	exon	127661915	127661942	0	+	.	gene_id "ENSMUSG00000030786.19"; transcript_id "ENSMUST00000156593.3"; gene_type "protein_coding"; gene_name "Itgam"; transcript_type "nonsense_mediated_decay"; transcript_name "Itgam-206"; exon_number 1; exon_id "ENSMUSE00000806023.2"; level 2; protein_id "ENSMUSP00000121676.2"; transcript_support_level "3"; mgi_id "MGI:96607"; havana_gene "OTTMUSG00000058643.1"; havana_transcript "OTTMUST00000076538.1";
chr7	HAVANA	CDS	127661915	127661942	0	+	0	gene_id "ENSMUSG00000030786.19"; transcript_id "ENSMUST00000156593.3"; gene_type "protein_coding"; gene_name "Itgam"; transcript_type "nonsense_mediated_decay"; transcript_name "Itgam-206"; exon_number 1; exon_id "ENSMUSE00000806023.2"; level 2; protein_id "ENSMUSP00000121676.2"; transcript_support_level "3"; mgi_id "MGI:96607"; havana_gene "OTTMUSG00000058643.1"; havana_transcript "OTTMUST00000076538.1";
chr7	HAVANA	CDS	127661915	127661942	0	+	0	gene_id "ENSMUSG00000108596.2"; transcript_id "ENSMUST00000098015.10"; gene_type "protein_coding"; gene_name "Gm49368"; transcript_type "protein_coding"; transcript_name "Gm49368-201"; exon_number 1; exon_id "ENSMUSE00001375919.2"; level 2; protein_id "ENSMUSP00000095625.4"; transcript_support_level "1"; mgi_id "MGI:6121583"; tag "basic"; tag "Ensembl_canonical"; tag "GENCODE_Primary"; tag "appris_principal_1"; tag "readthrough_transcript"; havana_gene "OTTMUSG00000030928.1"; havana_transcript "OTTMUST00000076530.1";
chr7	HAVANA	transcript	127661915	127670029	0	+	.	gene_id "ENSMUSG00000030786.19"; transcript_id "ENSMUST00000156593.3"; gene_type "protein_coding"; gene_name "Itgam"; transcript_type "nonsense_mediated_decay"; transcript_name "Itgam-206"; level 2; protein_id "ENSMUSP00000121676.2"; transcript_support_level "3"; mgi_id "MGI:96607"; havana_gene "OTTMUSG00000058643.1"; havana_transcript "OTTMUST00000076538.1";
chr7	HAVANA	exon	127663803	127663908	0	+	.	gene_id "ENSMUSG00000030786.19"; transcript_id "ENSMUST00000064821.14"; gene_type "protein_coding"; gene_name "Itgam"; transcript_type "protein_coding"; transcript_name "Itgam-201"; exon_number 2; exon_id "ENSMUSE00001372583.2"; level 2; protein_id "ENSMUSP00000068468.9"; transcript_support_level "5"; mgi_id "MGI:96607"; tag "basic"; tag "appris_alternative_1"; tag "CCDS"; ccdsid "CCDS40149.1"; havana_gene "OTTMUSG00000058643.1"; havana_transcript "OTTMUST00000076536.1";
chr7	HAVANA	CDS	127663803	127663908	0	+	2	gene_id "ENSMUSG00000030786.19"; transcript_id "ENSMUST00000064821.14"; gene_type "protein_coding"; gene_name "Itgam"; transcript_type "protein_coding"; transcript_name "Itgam-201"; exon_number 2; exon_id "ENSMUSE00001372583.2"; level 2; protein_id "ENSMUSP00000068468.9"; transcript_support_level "5"; mgi_id "MGI:96607"; tag "basic"; tag "appris_alternative_1"; tag "CCDS"; ccdsid "CCDS40149.1"; havana_gene "OTTMUSG00000058643.1"; havana_transcript "OTTMUST00000076536.1";
chr7	HAVANA	exon	127663803	127663908	0	+	.	gene_id "ENSMUSG00000030786.19"; transcript_id "ENSMUST00000106242.10"; gene_type "protein_coding"; gene_name "Itgam"; transcript_type "protein_coding"; transcript_name "Itgam-203"; exon_number 2; exon_id "ENSMUSE00001372583.2"; level 2; protein_id "ENSMUSP00000101849.5"; transcript_support_level "1"; mgi_id "MGI:96607"; tag "basic"; tag "appris_principal_4"; tag "CCDS"; ccdsid "CCDS21889.1"; havana_gene "OTTMUSG00000058643.1"; havana_transcript "OTTMUST00000076533.1";
chr7	HAVANA	CDS	127663803	127663908	0	+	2	gene_id "ENSMUSG00000030786.19"; transcript_id "ENSMUST00000106242.10"; gene_type "protein_coding"; gene_name "Itgam"; transcript_type "protein_coding"; transcript_name "Itgam-203"; exon_number 2; exon_id "ENSMUSE00001372583.2"; level 2; protein_id "ENSMUSP00000101849.5"; transcript_support_level "1"; mgi_id "MGI:96607"; tag "basic"; tag "appris_principal_4"; tag "CCDS"; ccdsid "CCDS21889.1"; havana_gene "OTTMUSG00000058643.1"; havana_transcript "OTTMUST00000076533.1";
chr7	HAVANA	exon	127663803	127663908	0	+	.	gene_id "ENSMUSG00000030786.19"; transcript_id "ENSMUST00000120355.8"; gene_type "protein_coding"; gene_name "Itgam"; transcript_type "protein_coding"; transcript_name "Itgam-205"; exon_number 2; exon_id "ENSMUSE00001372583.2"; level 2; protein_id "ENSMUSP00000113957.2"; transcript_support_level "5"; mgi_id "MGI:96607"; tag "basic"; tag "Ensembl_canonical"; tag "GENCODE_Primary"; havana_gene "OTTMUSG00000058643.1"; havana_transcript "OTTMUST00000076532.1";
chr7	HAVANA	CDS	127663803	127663908	0	+	2	gene_id "ENSMUSG00000030786.19"; transcript_id "ENSMUST00000120355.8"; gene_type "protein_coding"; gene_name "Itgam"; transcript_type "protein_coding"; transcript_name "Itgam-205"; exon_number 2; exon_id "ENSMUSE00001372583.2"; level 2; protein_id "ENSMUSP00000113957.2"; transcript_support_level "5"; mgi_id "MGI:96607"; tag "basic"; tag "Ensembl_canonical"; tag "GENCODE_Primary"; havana_gene "OTTMUSG00000058643.1"; havana_transcript "OTTMUST00000076532.1";
chr7	HAVANA	exon	127663803	127663908	0	+	.	gene_id "ENSMUSG00000030786.19"; transcript_id "ENSMUST00000106240.9"; gene_type "protein_coding"; gene_name "Itgam"; transcript_type "protein_coding"; transcript_name "Itgam-202"; exon_number 2; exon_id "ENSMUSE00001372583.2"; level 1; protein_id "ENSMUSP00000101847.3"; transcript_support_level "1"; mgi_id "MGI:96607"; tag "basic"; tag "exp_conf"; havana_gene "OTTMUSG00000058643.1"; havana_transcript "OTTMUST00000076531.1";
chr7	HAVANA	CDS	127663803	127663908	0	+	2	gene_id "ENSMUSG00000030786.19"; transcript_id "ENSMUST00000106240.9"; gene_type "protein_coding"; gene_name "Itgam"; transcript_type "protein_coding"; transcript_name "Itgam-202"; exon_number 2; exon_id "ENSMUSE00001372583.2"; level 1; protein_id "ENSMUSP00000101847.3"; transcript_support_level "1"; mgi_id "MGI:96607"; tag "basic"; tag "exp_conf"; havana_gene "OTTMUSG00000058643.1"; havana_transcript "OTTMUST00000076531.1";
chr7	HAVANA	exon	127663803	127663908	0	+	.	gene_id "ENSMUSG00000030786.19"; transcript_id "ENSMUST00000119696.8"; gene_type "protein_coding"; gene_name "Itgam"; transcript_type "protein_coding_CDS_not_defined"; transcript_name "Itgam-204"; exon_number 2; exon_id "ENSMUSE00001372611.2"; level 2; transcript_support_level "3"; mgi_id "MGI:96607"; havana_gene "OTTMUSG00000058643.1"; havana_transcript "OTTMUST00000076537.1";
chr7	HAVANA	exon	127663803	127663908	0	+	.	gene_id "ENSMUSG00000030786.19"; transcript_id "ENSMUST00000156593.3"; gene_type "protein_coding"; gene_name "Itgam"; transcript_type "nonsense_mediated_decay"; transcript_name "Itgam-206"; exon_number 2; exon_id "ENSMUSE00001372583.2"; level 2; protein_id "ENSMUSP00000121676.2"; transcript_support_level "3"; mgi_id "MGI:96607"; havana_gene "OTTMUSG00000058643.1"; havana_transcript "OTTMUST00000076538.1";
chr7	HAVANA	CDS	127663803	127663908	0	+	2	gene_id "ENSMUSG00000030786.19"; transcript_id "ENSMUST00000156593.3"; gene_type "protein_coding"; gene_name "Itgam"; transcript_type "nonsense_mediated_decay"; transcript_name "Itgam-206"; exon_number 2; exon_id "ENSMUSE00001372583.2"; level 2; protein_id "ENSMUSP00000121676.2"; transcript_support_level "3"; mgi_id "MGI:96607"; havana_gene "OTTMUSG00000058643.1"; havana_transcript "OTTMUST00000076538.1";
chr7	HAVANA	exon	127663803	127663908	0	+	.	gene_id "ENSMUSG00000108596.2"; transcript_id "ENSMUST00000098015.10"; gene_type "protein_coding"; gene_name "Gm49368"; transcript_type "protein_coding"; transcript_name "Gm49368-201"; exon_number 2; exon_id "ENSMUSE00001371916.2"; level 2; protein_id "ENSMUSP00000095625.4"; transcript_support_level "1"; mgi_id "MGI:6121583"; tag "basic"; tag "Ensembl_canonical"; tag "GENCODE_Primary"; tag "appris_principal_1"; tag "readthrough_transcript"; havana_gene "OTTMUSG00000030928.1"; havana_transcript "OTTMUST00000076530.1";
chr7	HAVANA	CDS	127663803	127663908	0	+	2	gene_id "ENSMUSG00000108596.2"; transcript_id "ENSMUST00000098015.10"; gene_type "protein_coding"; gene_name "Gm49368"; transcript_type "protein_coding"; transcript_name "Gm49368-201"; exon_number 2; exon_id "ENSMUSE00001371916.2"; level 2; protein_id "ENSMUSP00000095625.4"; transcript_support_level "1"; mgi_id "MGI:6121583"; tag "basic"; tag "Ensembl_canonical"; tag "GENCODE_Primary"; tag "appris_principal_1"; tag "readthrough_transcript"; havana_gene "OTTMUSG00000030928.1"; havana_transcript "OTTMUST00000076530.1";
chr7	HAVANA	exon	127667765	127667868	0	+	.	gene_id "ENSMUSG00000030786.19"; transcript_id "ENSMUST00000064821.14"; gene_type "protein_coding"; gene_name "Itgam"; transcript_type "protein_coding"; transcript_name "Itgam-201"; exon_number 3; exon_id "ENSMUSE00001371448.2"; level 2; protein_id "ENSMUSP00000068468.9"; transcript_support_level "5"; mgi_id "MGI:96607"; tag "basic"; tag "appris_alternative_1"; tag "CCDS"; ccdsid "CCDS40149.1"; havana_gene "OTTMUSG00000058643.1"; havana_transcript "OTTMUST00000076536.1";
chr7	HAVANA	CDS	127667765	127667868	0	+	1	gene_id "ENSMUSG00000030786.19"; transcript_id "ENSMUST00000064821.14"; gene_type "protein_coding"; gene_name "Itgam"; transcript_type "protein_coding"; transcript_name "Itgam-201"; exon_number 3; exon_id "ENSMUSE00001371448.2"; level 2; protein_id "ENSMUSP00000068468.9"; transcript_support_level "5"; mgi_id "MGI:96607"; tag "basic"; tag "appris_alternative_1"; tag "CCDS"; ccdsid "CCDS40149.1"; havana_gene "OTTMUSG00000058643.1"; havana_transcript "OTTMUST00000076536.1";
chr7	HAVANA	exon	127667765	127667868	0	+	.	gene_id "ENSMUSG00000030786.19"; transcript_id "ENSMUST00000106242.10"; gene_type "protein_coding"; gene_name "Itgam"; transcript_type "protein_coding"; transcript_name "Itgam-203"; exon_number 3; exon_id "ENSMUSE00001371448.2"; level 2; protein_id "ENSMUSP00000101849.5"; transcript_support_level "1"; mgi_id "MGI:96607"; tag "basic"; tag "appris_principal_4"; tag "CCDS"; ccdsid "CCDS21889.1"; havana_gene "OTTMUSG00000058643.1"; havana_transcript "OTTMUST00000076533.1";
chr7	HAVANA	CDS	127667765	127667868	0	+	1	gene_id "ENSMUSG00000030786.19"; transcript_id "ENSMUST00000106242.10"; gene_type "protein_coding"; gene_name "Itgam"; transcript_type "protein_coding"; transcript_name "Itgam-203"; exon_number 3; exon_id "ENSMUSE00001371448.2"; level 2; protein_id "ENSMUSP00000101849.5"; transcript_support_level "1"; mgi_id "MGI:96607"; tag "basic"; tag "appris_principal_4"; tag "CCDS"; ccdsid "CCDS21889.1"; havana_gene "OTTMUSG00000058643.1"; havana_transcript "OTTMUST00000076533.1";
chr7	HAVANA	exon	127667765	127667868	0	+	.	gene_id "ENSMUSG00000030786.19"; transcript_id "ENSMUST00000120355.8"; gene_type "protein_coding"; gene_name "Itgam"; transcript_type "protein_coding"; transcript_name "Itgam-205"; exon_number 3; exon_id "ENSMUSE00001371448.2"; level 2; protein_id "ENSMUSP00000113957.2"; transcript_support_level "5"; mgi_id "MGI:96607"; tag "basic"; tag "Ensembl_canonical"; tag "GENCODE_Primary"; havana_gene "OTTMUSG00000058643.1"; havana_transcript "OTTMUST00000076532.1";
chr7	HAVANA	CDS	127667765	127667868	0	+	1	gene_id "ENSMUSG00000030786.19"; transcript_id "ENSMUST00000120355.8"; gene_type "protein_coding"; gene_name "Itgam"; transcript_type "protein_coding"; transcript_name "Itgam-205"; exon_number 3; exon_id "ENSMUSE00001371448.2"; level 2; protein_id "ENSMUSP00000113957.2"; transcript_support_level "5"; mgi_id "MGI:96607"; tag "basic"; tag "Ensembl_canonical"; tag "GENCODE_Primary"; havana_gene "OTTMUSG00000058643.1"; havana_transcript "OTTMUST00000076532.1";
chr7	HAVANA	exon	127667765	127667868	0	+	.	gene_id "ENSMUSG00000030786.19"; transcript_id "ENSMUST00000106240.9"; gene_type "protein_coding"; gene_name "Itgam"; transcript_type "protein_coding"; transcript_name "Itgam-202"; exon_number 3; exon_id "ENSMUSE00001371448.2"; level 1; protein_id "ENSMUSP00000101847.3"; transcript_support_level "1"; mgi_id "MGI:96607"; tag "basic"; tag "exp_conf"; havana_gene "OTTMUSG00000058643.1"; havana_transcript "OTTMUST00000076531.1";
chr7	HAVANA	CDS	127667765	127667868	0	+	1	gene_id "ENSMUSG00000030786.19"; transcript_id "ENSMUST00000106240.9"; gene_type "protein_coding"; gene_name "Itgam"; transcript_type "protein_coding"; transcript_name "Itgam-202"; exon_number 3; exon_id "ENSMUSE00001371448.2"; level 1; protein_id "ENSMUSP00000101847.3"; transcript_support_level "1"; mgi_id "MGI:96607"; tag "basic"; tag "exp_conf"; havana_gene "OTTMUSG00000058643.1"; havana_transcript "OTTMUST00000076531.1";
chr7	HAVANA	exon	127667765	127667868	0	+	.	gene_id "ENSMUSG00000030786.19"; transcript_id "ENSMUST00000119696.8"; gene_type "protein_coding"; gene_name "Itgam"; transcript_type "protein_coding_CDS_not_defined"; transcript_name "Itgam-204"; exon_number 3; exon_id "ENSMUSE00001372169.2"; level 2; transcript_support_level "3"; mgi_id "MGI:96607"; havana_gene "OTTMUSG00000058643.1"; havana_transcript "OTTMUST00000076537.1";
chr7	HAVANA	exon	127667765	127667868	0	+	.	gene_id "ENSMUSG00000030786.19"; transcript_id "ENSMUST00000156593.3"; gene_type "protein_coding"; gene_name "Itgam"; transcript_type "nonsense_mediated_decay"; transcript_name "Itgam-206"; exon_number 3; exon_id "ENSMUSE00001371448.2"; level 2; protein_id "ENSMUSP00000121676.2"; transcript_support_level "3"; mgi_id "MGI:96607"; havana_gene "OTTMUSG00000058643.1"; havana_transcript "OTTMUST00000076538.1";
chr7	HAVANA	CDS	127667765	127667868	0	+	1	gene_id "ENSMUSG00000030786.19"; transcript_id "ENSMUST00000156593.3"; gene_type "protein_coding"; gene_name "Itgam"; transcript_type "nonsense_mediated_decay"; transcript_name "Itgam-206"; exon_number 3; exon_id "ENSMUSE00001371448.2"; level 2; protein_id "ENSMUSP00000121676.2"; transcript_support_level "3"; mgi_id "MGI:96607"; havana_gene "OTTMUSG00000058643.1"; havana_transcript "OTTMUST00000076538.1";
chr7	HAVANA	exon	127667765	127667868	0	+	.	gene_id "ENSMUSG00000108596.2"; transcript_id "ENSMUST00000098015.10"; gene_type "protein_coding"; gene_name "Gm49368"; transcript_type "protein_coding"; transcript_name "Gm49368-201"; exon_number 3; exon_id "ENSMUSE00001372254.2"; level 2; protein_id "ENSMUSP00000095625.4"; transcript_support_level "1"; mgi_id "MGI:6121583"; tag "basic"; tag "Ensembl_canonical"; tag "GENCODE_Primary"; tag "appris_principal_1"; tag "readthrough_transcript"; havana_gene "OTTMUSG00000030928.1"; havana_transcript "OTTMUST00000076530.1";
chr7	HAVANA	CDS	127667765	127667868	0	+	1	gene_id "ENSMUSG00000108596.2"; transcript_id "ENSMUST00000098015.10"; gene_type "protein_coding"; gene_name "Gm49368"; transcript_type "protein_coding"; transcript_name "Gm49368-201"; exon_number 3; exon_id "ENSMUSE00001372254.2"; level 2; protein_id "ENSMUSP00000095625.4"; transcript_support_level "1"; mgi_id "MGI:6121583"; tag "basic"; tag "Ensembl_canonical"; tag "GENCODE_Primary"; tag "appris_principal_1"; tag "readthrough_transcript"; havana_gene "OTTMUSG00000030928.1"; havana_transcript "OTTMUST00000076530.1";
chr7	HAVANA	exon	127669703	127669787	0	+	.	gene_id "ENSMUSG00000030786.19"; transcript_id "ENSMUST00000119696.8"; gene_type "protein_coding"; gene_name "Itgam"; transcript_type "protein_coding_CDS_not_defined"; transcript_name "Itgam-204"; exon_number 4; exon_id "ENSMUSE00000714414.2"; level 2; transcript_support_level "3"; mgi_id "MGI:96607"; havana_gene "OTTMUSG00000058643.1"; havana_transcript "OTTMUST00000076537.1";
chr7	HAVANA	CDS	127669772	127669815	0	+	2	gene_id "ENSMUSG00000030786.19"; transcript_id "ENSMUST00000156593.3"; gene_type "protein_coding"; gene_name "Itgam"; transcript_type "nonsense_mediated_decay"; transcript_name "Itgam-206"; exon_number 4; exon_id "ENSMUSE00000831506.2"; level 2; protein_id "ENSMUSP00000121676.2"; transcript_support_level "3"; mgi_id "MGI:96607"; havana_gene "OTTMUSG00000058643.1"; havana_transcript "OTTMUST00000076538.1";
chr7	HAVANA	exon	127669772	127669871	0	+	.	gene_id "ENSMUSG00000030786.19"; transcript_id "ENSMUST00000156593.3"; gene_type "protein_coding"; gene_name "Itgam"; transcript_type "nonsense_mediated_decay"; transcript_name "Itgam-206"; exon_number 4; exon_id "ENSMUSE00000831506.2"; level 2; protein_id "ENSMUSP00000121676.2"; transcript_support_level "3"; mgi_id "MGI:96607"; havana_gene "OTTMUSG00000058643.1"; havana_transcript "OTTMUST00000076538.1";
chr7	HAVANA	exon	127669801	127669871	0	+	.	gene_id "ENSMUSG00000030786.19"; transcript_id "ENSMUST00000064821.14"; gene_type "protein_coding"; gene_name "Itgam"; transcript_type "protein_coding"; transcript_name "Itgam-201"; exon_number 4; exon_id "ENSMUSE00001086292.2"; level 2; protein_id "ENSMUSP00000068468.9"; transcript_support_level "5"; mgi_id "MGI:96607"; tag "basic"; tag "appris_alternative_1"; tag "CCDS"; ccdsid "CCDS40149.1"; havana_gene "OTTMUSG00000058643.1"; havana_transcript "OTTMUST00000076536.1";
chr7	HAVANA	CDS	127669801	127669871	0	+	2	gene_id "ENSMUSG00000030786.19"; transcript_id "ENSMUST00000064821.14"; gene_type "protein_coding"; gene_name "Itgam"; transcript_type "protein_coding"; transcript_name "Itgam-201"; exon_number 4; exon_id "ENSMUSE00001086292.2"; level 2; protein_id "ENSMUSP00000068468.9"; transcript_support_level "5"; mgi_id "MGI:96607"; tag "basic"; tag "appris_alternative_1"; tag "CCDS"; ccdsid "CCDS40149.1"; havana_gene "OTTMUSG00000058643.1"; havana_transcript "OTTMUST00000076536.1";
chr7	HAVANA	exon	127669801	127669871	0	+	.	gene_id "ENSMUSG00000030786.19"; transcript_id "ENSMUST00000106242.10"; gene_type "protein_coding"; gene_name "Itgam"; transcript_type "protein_coding"; transcript_name "Itgam-203"; exon_number 4; exon_id "ENSMUSE00001086292.2"; level 2; protein_id "ENSMUSP00000101849.5"; transcript_support_level "1"; mgi_id "MGI:96607"; tag "basic"; tag "appris_principal_4"; tag "CCDS"; ccdsid "CCDS21889.1"; havana_gene "OTTMUSG00000058643.1"; havana_transcript "OTTMUST00000076533.1";
chr7	HAVANA	CDS	127669801	127669871	0	+	2	gene_id "ENSMUSG00000030786.19"; transcript_id "ENSMUST00000106242.10"; gene_type "protein_coding"; gene_name "Itgam"; transcript_type "protein_coding"; transcript_name "Itgam-203"; exon_number 4; exon_id "ENSMUSE00001086292.2"; level 2; protein_id "ENSMUSP00000101849.5"; transcript_support_level "1"; mgi_id "MGI:96607"; tag "basic"; tag "appris_principal_4"; tag "CCDS"; ccdsid "CCDS21889.1"; havana_gene "OTTMUSG00000058643.1"; havana_transcript "OTTMUST00000076533.1";
chr7	HAVANA	exon	127669801	127669871	0	+	.	gene_id "ENSMUSG00000030786.19"; transcript_id "ENSMUST00000120355.8"; gene_type "protein_coding"; gene_name "Itgam"; transcript_type "protein_coding"; transcript_name "Itgam-205"; exon_number 4; exon_id "ENSMUSE00001086292.2"; level 2; protein_id "ENSMUSP00000113957.2"; transcript_support_level "5"; mgi_id "MGI:96607"; tag "basic"; tag "Ensembl_canonical"; tag "GENCODE_Primary"; havana_gene "OTTMUSG00000058643.1"; havana_transcript "OTTMUST00000076532.1";
chr7	HAVANA	CDS	127669801	127669871	0	+	2	gene_id "ENSMUSG00000030786.19"; transcript_id "ENSMUST00000120355.8"; gene_type "protein_coding"; gene_name "Itgam"; transcript_type "protein_coding"; transcript_name "Itgam-205"; exon_number 4; exon_id "ENSMUSE00001086292.2"; level 2; protein_id "ENSMUSP00000113957.2"; transcript_support_level "5"; mgi_id "MGI:96607"; tag "basic"; tag "Ensembl_canonical"; tag "GENCODE_Primary"; havana_gene "OTTMUSG00000058643.1"; havana_transcript "OTTMUST00000076532.1";
chr7	HAVANA	exon	127669801	127669871	0	+	.	gene_id "ENSMUSG00000030786.19"; transcript_id "ENSMUST00000106240.9"; gene_type "protein_coding"; gene_name "Itgam"; transcript_type "protein_coding"; transcript_name "Itgam-202"; exon_number 4; exon_id "ENSMUSE00001086292.2"; level 1; protein_id "ENSMUSP00000101847.3"; transcript_support_level "1"; mgi_id "MGI:96607"; tag "basic"; tag "exp_conf"; havana_gene "OTTMUSG00000058643.1"; havana_transcript "OTTMUST00000076531.1";
chr7	HAVANA	CDS	127669801	127669871	0	+	2	gene_id "ENSMUSG00000030786.19"; transcript_id "ENSMUST00000106240.9"; gene_type "protein_coding"; gene_name "Itgam"; transcript_type "protein_coding"; transcript_name "Itgam-202"; exon_number 4; exon_id "ENSMUSE00001086292.2"; level 1; protein_id "ENSMUSP00000101847.3"; transcript_support_level "1"; mgi_id "MGI:96607"; tag "basic"; tag "exp_conf"; havana_gene "OTTMUSG00000058643.1"; havana_transcript "OTTMUST00000076531.1";
chr7	HAVANA	exon	127669801	127669871	0	+	.	gene_id "ENSMUSG00000108596.2"; transcript_id "ENSMUST00000098015.10"; gene_type "protein_coding"; gene_name "Gm49368"; transcript_type "protein_coding"; transcript_name "Gm49368-201"; exon_number 4; exon_id "ENSMUSE00000799484.3"; level 2; protein_id "ENSMUSP00000095625.4"; transcript_support_level "1"; mgi_id "MGI:6121583"; tag "basic"; tag "Ensembl_canonical"; tag "GENCODE_Primary"; tag "appris_principal_1"; tag "readthrough_transcript"; havana_gene "OTTMUSG00000030928.1"; havana_transcript "OTTMUST00000076530.1";
chr7	HAVANA	CDS	127669801	127669871	0	+	2	gene_id "ENSMUSG00000108596.2"; transcript_id "ENSMUST00000098015.10"; gene_type "protein_coding"; gene_name "Gm49368"; transcript_type "protein_coding"; transcript_name "Gm49368-201"; exon_number 4; exon_id "ENSMUSE00000799484.3"; level 2; protein_id "ENSMUSP00000095625.4"; transcript_support_level "1"; mgi_id "MGI:6121583"; tag "basic"; tag "Ensembl_canonical"; tag "GENCODE_Primary"; tag "appris_principal_1"; tag "readthrough_transcript"; havana_gene "OTTMUSG00000030928.1"; havana_transcript "OTTMUST00000076530.1";
chr7	HAVANA	stop_codon	127669816	127669818	0	+	0	gene_id "ENSMUSG00000030786.19"; transcript_id "ENSMUST00000156593.3"; gene_type "protein_coding"; gene_name "Itgam"; transcript_type "nonsense_mediated_decay"; transcript_name "Itgam-206"; exon_number 4; exon_id "ENSMUSE00000831506.2"; level 2; protein_id "ENSMUSP00000121676.2"; transcript_support_level "3"; mgi_id "MGI:96607"; havana_gene "OTTMUSG00000058643.1"; havana_transcript "OTTMUST00000076538.1";
chr7	HAVANA	UTR	127669816	127669871	0	+	.	gene_id "ENSMUSG00000030786.19"; transcript_id "ENSMUST00000156593.3"; gene_type "protein_coding"; gene_name "Itgam"; transcript_type "nonsense_mediated_decay"; transcript_name "Itgam-206"; exon_number 4; exon_id "ENSMUSE00000831506.2"; level 2; protein_id "ENSMUSP00000121676.2"; transcript_support_level "3"; mgi_id "MGI:96607"; havana_gene "OTTMUSG00000058643.1"; havana_transcript "OTTMUST00000076538.1";
chr7	HAVANA	exon	127670019	127670029	0	+	.	gene_id "ENSMUSG00000030786.19"; transcript_id "ENSMUST00000156593.3"; gene_type "protein_coding"; gene_name "Itgam"; transcript_type "nonsense_mediated_decay"; transcript_name "Itgam-206"; exon_number 5; exon_id "ENSMUSE00001473341.2"; level 2; protein_id "ENSMUSP00000121676.2"; transcript_support_level "3"; mgi_id "MGI:96607"; havana_gene "OTTMUSG00000058643.1"; havana_transcript "OTTMUST00000076538.1";
chr7	HAVANA	UTR	127670019	127670029	0	+	.	gene_id "ENSMUSG00000030786.19"; transcript_id "ENSMUST00000156593.3"; gene_type "protein_coding"; gene_name "Itgam"; transcript_type "nonsense_mediated_decay"; transcript_name "Itgam-206"; exon_number 5; exon_id "ENSMUSE00001473341.2"; level 2; protein_id "ENSMUSP00000121676.2"; transcript_support_level "3"; mgi_id "MGI:96607"; havana_gene "OTTMUSG00000058643.1"; havana_transcript "OTTMUST00000076538.1";
chr7	HAVANA	exon	127670019	127670136	0	+	.	gene_id "ENSMUSG00000030786.19"; transcript_id "ENSMUST00000064821.14"; gene_type "protein_coding"; gene_name "Itgam"; transcript_type "protein_coding"; transcript_name "Itgam-201"; exon_number 5; exon_id "ENSMUSE00001370315.2"; level 2; protein_id "ENSMUSP00000068468.9"; transcript_support_level "5"; mgi_id "MGI:96607"; tag "basic"; tag "appris_alternative_1"; tag "CCDS"; ccdsid "CCDS40149.1"; havana_gene "OTTMUSG00000058643.1"; havana_transcript "OTTMUST00000076536.1";
chr7	HAVANA	CDS	127670019	127670136	0	+	0	gene_id "ENSMUSG00000030786.19"; transcript_id "ENSMUST00000064821.14"; gene_type "protein_coding"; gene_name "Itgam"; transcript_type "protein_coding"; transcript_name "Itgam-201"; exon_number 5; exon_id "ENSMUSE00001370315.2"; level 2; protein_id "ENSMUSP00000068468.9"; transcript_support_level "5"; mgi_id "MGI:96607"; tag "basic"; tag "appris_alternative_1"; tag "CCDS"; ccdsid "CCDS40149.1"; havana_gene "OTTMUSG00000058643.1"; havana_transcript "OTTMUST00000076536.1";
chr7	HAVANA	exon	127670019	127670136	0	+	.	gene_id "ENSMUSG00000030786.19"; transcript_id "ENSMUST00000106242.10"; gene_type "protein_coding"; gene_name "Itgam"; transcript_type "protein_coding"; transcript_name "Itgam-203"; exon_number 5; exon_id "ENSMUSE00001370315.2"; level 2; protein_id "ENSMUSP00000101849.5"; transcript_support_level "1"; mgi_id "MGI:96607"; tag "basic"; tag "appris_principal_4"; tag "CCDS"; ccdsid "CCDS21889.1"; havana_gene "OTTMUSG00000058643.1"; havana_transcript "OTTMUST00000076533.1";
chr7	HAVANA	CDS	127670019	127670136	0	+	0	gene_id "ENSMUSG00000030786.19"; transcript_id "ENSMUST00000106242.10"; gene_type "protein_coding"; gene_name "Itgam"; transcript_type "protein_coding"; transcript_name "Itgam-203"; exon_number 5; exon_id "ENSMUSE00001370315.2"; level 2; protein_id "ENSMUSP00000101849.5"; transcript_support_level "1"; mgi_id "MGI:96607"; tag "basic"; tag "appris_principal_4"; tag "CCDS"; ccdsid "CCDS21889.1"; havana_gene "OTTMUSG00000058643.1"; havana_transcript "OTTMUST00000076533.1";
chr7	HAVANA	exon	127670019	127670136	0	+	.	gene_id "ENSMUSG00000030786.19"; transcript_id "ENSMUST00000120355.8"; gene_type "protein_coding"; gene_name "Itgam"; transcript_type "protein_coding"; transcript_name "Itgam-205"; exon_number 5; exon_id "ENSMUSE00001370315.2"; level 2; protein_id "ENSMUSP00000113957.2"; transcript_support_level "5"; mgi_id "MGI:96607"; tag "basic"; tag "Ensembl_canonical"; tag "GENCODE_Primary"; havana_gene "OTTMUSG00000058643.1"; havana_transcript "OTTMUST00000076532.1";
chr7	HAVANA	CDS	127670019	127670136	0	+	0	gene_id "ENSMUSG00000030786.19"; transcript_id "ENSMUST00000120355.8"; gene_type "protein_coding"; gene_name "Itgam"; transcript_type "protein_coding"; transcript_name "Itgam-205"; exon_number 5; exon_id "ENSMUSE00001370315.2"; level 2; protein_id "ENSMUSP00000113957.2"; transcript_support_level "5"; mgi_id "MGI:96607"; tag "basic"; tag "Ensembl_canonical"; tag "GENCODE_Primary"; havana_gene "OTTMUSG00000058643.1"; havana_transcript "OTTMUST00000076532.1";
chr7	HAVANA	exon	127670019	127670136	0	+	.	gene_id "ENSMUSG00000030786.19"; transcript_id "ENSMUST00000106240.9"; gene_type "protein_coding"; gene_name "Itgam"; transcript_type "protein_coding"; transcript_name "Itgam-202"; exon_number 5; exon_id "ENSMUSE00001370315.2"; level 1; protein_id "ENSMUSP00000101847.3"; transcript_support_level "1"; mgi_id "MGI:96607"; tag "basic"; tag "exp_conf"; havana_gene "OTTMUSG00000058643.1"; havana_transcript "OTTMUST00000076531.1";
chr7	HAVANA	CDS	127670019	127670136	0	+	0	gene_id "ENSMUSG00000030786.19"; transcript_id "ENSMUST00000106240.9"; gene_type "protein_coding"; gene_name "Itgam"; transcript_type "protein_coding"; transcript_name "Itgam-202"; exon_number 5; exon_id "ENSMUSE00001370315.2"; level 1; protein_id "ENSMUSP00000101847.3"; transcript_support_level "1"; mgi_id "MGI:96607"; tag "basic"; tag "exp_conf"; havana_gene "OTTMUSG00000058643.1"; havana_transcript "OTTMUST00000076531.1";
chr7	HAVANA	exon	127670019	127670136	0	+	.	gene_id "ENSMUSG00000108596.2"; transcript_id "ENSMUST00000098015.10"; gene_type "protein_coding"; gene_name "Gm49368"; transcript_type "protein_coding"; transcript_name "Gm49368-201"; exon_number 5; exon_id "ENSMUSE00001373732.2"; level 2; protein_id "ENSMUSP00000095625.4"; transcript_support_level "1"; mgi_id "MGI:6121583"; tag "basic"; tag "Ensembl_canonical"; tag "GENCODE_Primary"; tag "appris_principal_1"; tag "readthrough_transcript"; havana_gene "OTTMUSG00000030928.1"; havana_transcript "OTTMUST00000076530.1";
chr7	HAVANA	CDS	127670019	127670136	0	+	0	gene_id "ENSMUSG00000108596.2"; transcript_id "ENSMUST00000098015.10"; gene_type "protein_coding"; gene_name "Gm49368"; transcript_type "protein_coding"; transcript_name "Gm49368-201"; exon_number 5; exon_id "ENSMUSE00001373732.2"; level 2; protein_id "ENSMUSP00000095625.4"; transcript_support_level "1"; mgi_id "MGI:6121583"; tag "basic"; tag "Ensembl_canonical"; tag "GENCODE_Primary"; tag "appris_principal_1"; tag "readthrough_transcript"; havana_gene "OTTMUSG00000030928.1"; havana_transcript "OTTMUST00000076530.1";
chr7	HAVANA	exon	127675204	127675334	0	+	.	gene_id "ENSMUSG00000030786.19"; transcript_id "ENSMUST00000064821.14"; gene_type "protein_coding"; gene_name "Itgam"; transcript_type "protein_coding"; transcript_name "Itgam-201"; exon_number 6; exon_id "ENSMUSE00001370406.2"; level 2; protein_id "ENSMUSP00000068468.9"; transcript_support_level "5"; mgi_id "MGI:96607"; tag "basic"; tag "appris_alternative_1"; tag "CCDS"; ccdsid "CCDS40149.1"; havana_gene "OTTMUSG00000058643.1"; havana_transcript "OTTMUST00000076536.1";
chr7	HAVANA	CDS	127675204	127675334	0	+	2	gene_id "ENSMUSG00000030786.19"; transcript_id "ENSMUST00000064821.14"; gene_type "protein_coding"; gene_name "Itgam"; transcript_type "protein_coding"; transcript_name "Itgam-201"; exon_number 6; exon_id "ENSMUSE00001370406.2"; level 2; protein_id "ENSMUSP00000068468.9"; transcript_support_level "5"; mgi_id "MGI:96607"; tag "basic"; tag "appris_alternative_1"; tag "CCDS"; ccdsid "CCDS40149.1"; havana_gene "OTTMUSG00000058643.1"; havana_transcript "OTTMUST00000076536.1";
chr7	HAVANA	exon	127675204	127675334	0	+	.	gene_id "ENSMUSG00000030786.19"; transcript_id "ENSMUST00000106242.10"; gene_type "protein_coding"; gene_name "Itgam"; transcript_type "protein_coding"; transcript_name "Itgam-203"; exon_number 6; exon_id "ENSMUSE00001370406.2"; level 2; protein_id "ENSMUSP00000101849.5"; transcript_support_level "1"; mgi_id "MGI:96607"; tag "basic"; tag "appris_principal_4"; tag "CCDS"; ccdsid "CCDS21889.1"; havana_gene "OTTMUSG00000058643.1"; havana_transcript "OTTMUST00000076533.1";
chr7	HAVANA	CDS	127675204	127675334	0	+	2	gene_id "ENSMUSG00000030786.19"; transcript_id "ENSMUST00000106242.10"; gene_type "protein_coding"; gene_name "Itgam"; transcript_type "protein_coding"; transcript_name "Itgam-203"; exon_number 6; exon_id "ENSMUSE00001370406.2"; level 2; protein_id "ENSMUSP00000101849.5"; transcript_support_level "1"; mgi_id "MGI:96607"; tag "basic"; tag "appris_principal_4"; tag "CCDS"; ccdsid "CCDS21889.1"; havana_gene "OTTMUSG00000058643.1"; havana_transcript "OTTMUST00000076533.1";
chr7	HAVANA	exon	127675204	127675334	0	+	.	gene_id "ENSMUSG00000030786.19"; transcript_id "ENSMUST00000120355.8"; gene_type "protein_coding"; gene_name "Itgam"; transcript_type "protein_coding"; transcript_name "Itgam-205"; exon_number 6; exon_id "ENSMUSE00001370406.2"; level 2; protein_id "ENSMUSP00000113957.2"; transcript_support_level "5"; mgi_id "MGI:96607"; tag "basic"; tag "Ensembl_canonical"; tag "GENCODE_Primary"; havana_gene "OTTMUSG00000058643.1"; havana_transcript "OTTMUST00000076532.1";
chr7	HAVANA	CDS	127675204	127675334	0	+	2	gene_id "ENSMUSG00000030786.19"; transcript_id "ENSMUST00000120355.8"; gene_type "protein_coding"; gene_name "Itgam"; transcript_type "protein_coding"; transcript_name "Itgam-205"; exon_number 6; exon_id "ENSMUSE00001370406.2"; level 2; protein_id "ENSMUSP00000113957.2"; transcript_support_level "5"; mgi_id "MGI:96607"; tag "basic"; tag "Ensembl_canonical"; tag "GENCODE_Primary"; havana_gene "OTTMUSG00000058643.1"; havana_transcript "OTTMUST00000076532.1";
chr7	HAVANA	exon	127675204	127675334	0	+	.	gene_id "ENSMUSG00000030786.19"; transcript_id "ENSMUST00000106240.9"; gene_type "protein_coding"; gene_name "Itgam"; transcript_type "protein_coding"; transcript_name "Itgam-202"; exon_number 6; exon_id "ENSMUSE00001370406.2"; level 1; protein_id "ENSMUSP00000101847.3"; transcript_support_level "1"; mgi_id "MGI:96607"; tag "basic"; tag "exp_conf"; havana_gene "OTTMUSG00000058643.1"; havana_transcript "OTTMUST00000076531.1";
chr7	HAVANA	CDS	127675204	127675334	0	+	2	gene_id "ENSMUSG00000030786.19"; transcript_id "ENSMUST00000106240.9"; gene_type "protein_coding"; gene_name "Itgam"; transcript_type "protein_coding"; transcript_name "Itgam-202"; exon_number 6; exon_id "ENSMUSE00001370406.2"; level 1; protein_id "ENSMUSP00000101847.3"; transcript_support_level "1"; mgi_id "MGI:96607"; tag "basic"; tag "exp_conf"; havana_gene "OTTMUSG00000058643.1"; havana_transcript "OTTMUST00000076531.1";
chr7	HAVANA	exon	127675204	127675334	0	+	.	gene_id "ENSMUSG00000108596.2"; transcript_id "ENSMUST00000098015.10"; gene_type "protein_coding"; gene_name "Gm49368"; transcript_type "protein_coding"; transcript_name "Gm49368-201"; exon_number 6; exon_id "ENSMUSE00001375474.2"; level 2; protein_id "ENSMUSP00000095625.4"; transcript_support_level "1"; mgi_id "MGI:6121583"; tag "basic"; tag "Ensembl_canonical"; tag "GENCODE_Primary"; tag "appris_principal_1"; tag "readthrough_transcript"; havana_gene "OTTMUSG00000030928.1"; havana_transcript "OTTMUST00000076530.1";
chr7	HAVANA	CDS	127675204	127675334	0	+	2	gene_id "ENSMUSG00000108596.2"; transcript_id "ENSMUST00000098015.10"; gene_type "protein_coding"; gene_name "Gm49368"; transcript_type "protein_coding"; transcript_name "Gm49368-201"; exon_number 6; exon_id "ENSMUSE00001375474.2"; level 2; protein_id "ENSMUSP00000095625.4"; transcript_support_level "1"; mgi_id "MGI:6121583"; tag "basic"; tag "Ensembl_canonical"; tag "GENCODE_Primary"; tag "appris_principal_1"; tag "readthrough_transcript"; havana_gene "OTTMUSG00000030928.1"; havana_transcript "OTTMUST00000076530.1";
chr7	HAVANA	exon	127679418	127679563	0	+	.	gene_id "ENSMUSG00000030786.19"; transcript_id "ENSMUST00000064821.14"; gene_type "protein_coding"; gene_name "Itgam"; transcript_type "protein_coding"; transcript_name "Itgam-201"; exon_number 7; exon_id "ENSMUSE00001371807.2"; level 2; protein_id "ENSMUSP00000068468.9"; transcript_support_level "5"; mgi_id "MGI:96607"; tag "basic"; tag "appris_alternative_1"; tag "CCDS"; ccdsid "CCDS40149.1"; havana_gene "OTTMUSG00000058643.1"; havana_transcript "OTTMUST00000076536.1";
chr7	HAVANA	CDS	127679418	127679563	0	+	0	gene_id "ENSMUSG00000030786.19"; transcript_id "ENSMUST00000064821.14"; gene_type "protein_coding"; gene_name "Itgam"; transcript_type "protein_coding"; transcript_name "Itgam-201"; exon_number 7; exon_id "ENSMUSE00001371807.2"; level 2; protein_id "ENSMUSP00000068468.9"; transcript_support_level "5"; mgi_id "MGI:96607"; tag "basic"; tag "appris_alternative_1"; tag "CCDS"; ccdsid "CCDS40149.1"; havana_gene "OTTMUSG00000058643.1"; havana_transcript "OTTMUST00000076536.1";
chr7	HAVANA	exon	127679418	127679563	0	+	.	gene_id "ENSMUSG00000030786.19"; transcript_id "ENSMUST00000106242.10"; gene_type "protein_coding"; gene_name "Itgam"; transcript_type "protein_coding"; transcript_name "Itgam-203"; exon_number 7; exon_id "ENSMUSE00001371807.2"; level 2; protein_id "ENSMUSP00000101849.5"; transcript_support_level "1"; mgi_id "MGI:96607"; tag "basic"; tag "appris_principal_4"; tag "CCDS"; ccdsid "CCDS21889.1"; havana_gene "OTTMUSG00000058643.1"; havana_transcript "OTTMUST00000076533.1";
chr7	HAVANA	CDS	127679418	127679563	0	+	0	gene_id "ENSMUSG00000030786.19"; transcript_id "ENSMUST00000106242.10"; gene_type "protein_coding"; gene_name "Itgam"; transcript_type "protein_coding"; transcript_name "Itgam-203"; exon_number 7; exon_id "ENSMUSE00001371807.2"; level 2; protein_id "ENSMUSP00000101849.5"; transcript_support_level "1"; mgi_id "MGI:96607"; tag "basic"; tag "appris_principal_4"; tag "CCDS"; ccdsid "CCDS21889.1"; havana_gene "OTTMUSG00000058643.1"; havana_transcript "OTTMUST00000076533.1";
chr7	HAVANA	exon	127679418	127679563	0	+	.	gene_id "ENSMUSG00000030786.19"; transcript_id "ENSMUST00000120355.8"; gene_type "protein_coding"; gene_name "Itgam"; transcript_type "protein_coding"; transcript_name "Itgam-205"; exon_number 7; exon_id "ENSMUSE00001371807.2"; level 2; protein_id "ENSMUSP00000113957.2"; transcript_support_level "5"; mgi_id "MGI:96607"; tag "basic"; tag "Ensembl_canonical"; tag "GENCODE_Primary"; havana_gene "OTTMUSG00000058643.1"; havana_transcript "OTTMUST00000076532.1";
chr7	HAVANA	CDS	127679418	127679563	0	+	0	gene_id "ENSMUSG00000030786.19"; transcript_id "ENSMUST00000120355.8"; gene_type "protein_coding"; gene_name "Itgam"; transcript_type "protein_coding"; transcript_name "Itgam-205"; exon_number 7; exon_id "ENSMUSE00001371807.2"; level 2; protein_id "ENSMUSP00000113957.2"; transcript_support_level "5"; mgi_id "MGI:96607"; tag "basic"; tag "Ensembl_canonical"; tag "GENCODE_Primary"; havana_gene "OTTMUSG00000058643.1"; havana_transcript "OTTMUST00000076532.1";
chr7	HAVANA	exon	127679418	127679563	0	+	.	gene_id "ENSMUSG00000030786.19"; transcript_id "ENSMUST00000106240.9"; gene_type "protein_coding"; gene_name "Itgam"; transcript_type "protein_coding"; transcript_name "Itgam-202"; exon_number 7; exon_id "ENSMUSE00001371807.2"; level 1; protein_id "ENSMUSP00000101847.3"; transcript_support_level "1"; mgi_id "MGI:96607"; tag "basic"; tag "exp_conf"; havana_gene "OTTMUSG00000058643.1"; havana_transcript "OTTMUST00000076531.1";
chr7	HAVANA	CDS	127679418	127679563	0	+	0	gene_id "ENSMUSG00000030786.19"; transcript_id "ENSMUST00000106240.9"; gene_type "protein_coding"; gene_name "Itgam"; transcript_type "protein_coding"; transcript_name "Itgam-202"; exon_number 7; exon_id "ENSMUSE00001371807.2"; level 1; protein_id "ENSMUSP00000101847.3"; transcript_support_level "1"; mgi_id "MGI:96607"; tag "basic"; tag "exp_conf"; havana_gene "OTTMUSG00000058643.1"; havana_transcript "OTTMUST00000076531.1";
chr7	HAVANA	exon	127679418	127679563	0	+	.	gene_id "ENSMUSG00000108596.2"; transcript_id "ENSMUST00000098015.10"; gene_type "protein_coding"; gene_name "Gm49368"; transcript_type "protein_coding"; transcript_name "Gm49368-201"; exon_number 7; exon_id "ENSMUSE00001373126.2"; level 2; protein_id "ENSMUSP00000095625.4"; transcript_support_level "1"; mgi_id "MGI:6121583"; tag "basic"; tag "Ensembl_canonical"; tag "GENCODE_Primary"; tag "appris_principal_1"; tag "readthrough_transcript"; havana_gene "OTTMUSG00000030928.1"; havana_transcript "OTTMUST00000076530.1";
chr7	HAVANA	CDS	127679418	127679563	0	+	0	gene_id "ENSMUSG00000108596.2"; transcript_id "ENSMUST00000098015.10"; gene_type "protein_coding"; gene_name "Gm49368"; transcript_type "protein_coding"; transcript_name "Gm49368-201"; exon_number 7; exon_id "ENSMUSE00001373126.2"; level 2; protein_id "ENSMUSP00000095625.4"; transcript_support_level "1"; mgi_id "MGI:6121583"; tag "basic"; tag "Ensembl_canonical"; tag "GENCODE_Primary"; tag "appris_principal_1"; tag "readthrough_transcript"; havana_gene "OTTMUSG00000030928.1"; havana_transcript "OTTMUST00000076530.1";
chr7	HAVANA	exon	127680777	127680930	0	+	.	gene_id "ENSMUSG00000030786.19"; transcript_id "ENSMUST00000064821.14"; gene_type "protein_coding"; gene_name "Itgam"; transcript_type "protein_coding"; transcript_name "Itgam-201"; exon_number 8; exon_id "ENSMUSE00001372038.2"; level 2; protein_id "ENSMUSP00000068468.9"; transcript_support_level "5"; mgi_id "MGI:96607"; tag "basic"; tag "appris_alternative_1"; tag "CCDS"; ccdsid "CCDS40149.1"; havana_gene "OTTMUSG00000058643.1"; havana_transcript "OTTMUST00000076536.1";
chr7	HAVANA	CDS	127680777	127680930	0	+	1	gene_id "ENSMUSG00000030786.19"; transcript_id "ENSMUST00000064821.14"; gene_type "protein_coding"; gene_name "Itgam"; transcript_type "protein_coding"; transcript_name "Itgam-201"; exon_number 8; exon_id "ENSMUSE00001372038.2"; level 2; protein_id "ENSMUSP00000068468.9"; transcript_support_level "5"; mgi_id "MGI:96607"; tag "basic"; tag "appris_alternative_1"; tag "CCDS"; ccdsid "CCDS40149.1"; havana_gene "OTTMUSG00000058643.1"; havana_transcript "OTTMUST00000076536.1";
chr7	HAVANA	exon	127680777	127680930	0	+	.	gene_id "ENSMUSG00000030786.19"; transcript_id "ENSMUST00000106242.10"; gene_type "protein_coding"; gene_name "Itgam"; transcript_type "protein_coding"; transcript_name "Itgam-203"; exon_number 8; exon_id "ENSMUSE00001372038.2"; level 2; protein_id "ENSMUSP00000101849.5"; transcript_support_level "1"; mgi_id "MGI:96607"; tag "basic"; tag "appris_principal_4"; tag "CCDS"; ccdsid "CCDS21889.1"; havana_gene "OTTMUSG00000058643.1"; havana_transcript "OTTMUST00000076533.1";
chr7	HAVANA	CDS	127680777	127680930	0	+	1	gene_id "ENSMUSG00000030786.19"; transcript_id "ENSMUST00000106242.10"; gene_type "protein_coding"; gene_name "Itgam"; transcript_type "protein_coding"; transcript_name "Itgam-203"; exon_number 8; exon_id "ENSMUSE00001372038.2"; level 2; protein_id "ENSMUSP00000101849.5"; transcript_support_level "1"; mgi_id "MGI:96607"; tag "basic"; tag "appris_principal_4"; tag "CCDS"; ccdsid "CCDS21889.1"; havana_gene "OTTMUSG00000058643.1"; havana_transcript "OTTMUST00000076533.1";
chr7	HAVANA	exon	127680777	127680930	0	+	.	gene_id "ENSMUSG00000030786.19"; transcript_id "ENSMUST00000120355.8"; gene_type "protein_coding"; gene_name "Itgam"; transcript_type "protein_coding"; transcript_name "Itgam-205"; exon_number 8; exon_id "ENSMUSE00001372038.2"; level 2; protein_id "ENSMUSP00000113957.2"; transcript_support_level "5"; mgi_id "MGI:96607"; tag "basic"; tag "Ensembl_canonical"; tag "GENCODE_Primary"; havana_gene "OTTMUSG00000058643.1"; havana_transcript "OTTMUST00000076532.1";
chr7	HAVANA	CDS	127680777	127680930	0	+	1	gene_id "ENSMUSG00000030786.19"; transcript_id "ENSMUST00000120355.8"; gene_type "protein_coding"; gene_name "Itgam"; transcript_type "protein_coding"; transcript_name "Itgam-205"; exon_number 8; exon_id "ENSMUSE00001372038.2"; level 2; protein_id "ENSMUSP00000113957.2"; transcript_support_level "5"; mgi_id "MGI:96607"; tag "basic"; tag "Ensembl_canonical"; tag "GENCODE_Primary"; havana_gene "OTTMUSG00000058643.1"; havana_transcript "OTTMUST00000076532.1";
chr7	HAVANA	exon	127680777	127680930	0	+	.	gene_id "ENSMUSG00000030786.19"; transcript_id "ENSMUST00000106240.9"; gene_type "protein_coding"; gene_name "Itgam"; transcript_type "protein_coding"; transcript_name "Itgam-202"; exon_number 8; exon_id "ENSMUSE00001372038.2"; level 1; protein_id "ENSMUSP00000101847.3"; transcript_support_level "1"; mgi_id "MGI:96607"; tag "basic"; tag "exp_conf"; havana_gene "OTTMUSG00000058643.1"; havana_transcript "OTTMUST00000076531.1";
chr7	HAVANA	CDS	127680777	127680930	0	+	1	gene_id "ENSMUSG00000030786.19"; transcript_id "ENSMUST00000106240.9"; gene_type "protein_coding"; gene_name "Itgam"; transcript_type "protein_coding"; transcript_name "Itgam-202"; exon_number 8; exon_id "ENSMUSE00001372038.2"; level 1; protein_id "ENSMUSP00000101847.3"; transcript_support_level "1"; mgi_id "MGI:96607"; tag "basic"; tag "exp_conf"; havana_gene "OTTMUSG00000058643.1"; havana_transcript "OTTMUST00000076531.1";
chr7	HAVANA	exon	127680777	127680930	0	+	.	gene_id "ENSMUSG00000108596.2"; transcript_id "ENSMUST00000098015.10"; gene_type "protein_coding"; gene_name "Gm49368"; transcript_type "protein_coding"; transcript_name "Gm49368-201"; exon_number 8; exon_id "ENSMUSE00001373068.2"; level 2; protein_id "ENSMUSP00000095625.4"; transcript_support_level "1"; mgi_id "MGI:6121583"; tag "basic"; tag "Ensembl_canonical"; tag "GENCODE_Primary"; tag "appris_principal_1"; tag "readthrough_transcript"; havana_gene "OTTMUSG00000030928.1"; havana_transcript "OTTMUST00000076530.1";
chr7	HAVANA	CDS	127680777	127680930	0	+	1	gene_id "ENSMUSG00000108596.2"; transcript_id "ENSMUST00000098015.10"; gene_type "protein_coding"; gene_name "Gm49368"; transcript_type "protein_coding"; transcript_name "Gm49368-201"; exon_number 8; exon_id "ENSMUSE00001373068.2"; level 2; protein_id "ENSMUSP00000095625.4"; transcript_support_level "1"; mgi_id "MGI:6121583"; tag "basic"; tag "Ensembl_canonical"; tag "GENCODE_Primary"; tag "appris_principal_1"; tag "readthrough_transcript"; havana_gene "OTTMUSG00000030928.1"; havana_transcript "OTTMUST00000076530.1";
chr7	HAVANA	exon	127682848	127682998	0	+	.	gene_id "ENSMUSG00000030786.19"; transcript_id "ENSMUST00000064821.14"; gene_type "protein_coding"; gene_name "Itgam"; transcript_type "protein_coding"; transcript_name "Itgam-201"; exon_number 9; exon_id "ENSMUSE00001372182.2"; level 2; protein_id "ENSMUSP00000068468.9"; transcript_support_level "5"; mgi_id "MGI:96607"; tag "basic"; tag "appris_alternative_1"; tag "CCDS"; ccdsid "CCDS40149.1"; havana_gene "OTTMUSG00000058643.1"; havana_transcript "OTTMUST00000076536.1";
chr7	HAVANA	CDS	127682848	127682998	0	+	0	gene_id "ENSMUSG00000030786.19"; transcript_id "ENSMUST00000064821.14"; gene_type "protein_coding"; gene_name "Itgam"; transcript_type "protein_coding"; transcript_name "Itgam-201"; exon_number 9; exon_id "ENSMUSE00001372182.2"; level 2; protein_id "ENSMUSP00000068468.9"; transcript_support_level "5"; mgi_id "MGI:96607"; tag "basic"; tag "appris_alternative_1"; tag "CCDS"; ccdsid "CCDS40149.1"; havana_gene "OTTMUSG00000058643.1"; havana_transcript "OTTMUST00000076536.1";
chr7	HAVANA	exon	127682848	127682998	0	+	.	gene_id "ENSMUSG00000030786.19"; transcript_id "ENSMUST00000106242.10"; gene_type "protein_coding"; gene_name "Itgam"; transcript_type "protein_coding"; transcript_name "Itgam-203"; exon_number 9; exon_id "ENSMUSE00001372182.2"; level 2; protein_id "ENSMUSP00000101849.5"; transcript_support_level "1"; mgi_id "MGI:96607"; tag "basic"; tag "appris_principal_4"; tag "CCDS"; ccdsid "CCDS21889.1"; havana_gene "OTTMUSG00000058643.1"; havana_transcript "OTTMUST00000076533.1";
chr7	HAVANA	CDS	127682848	127682998	0	+	0	gene_id "ENSMUSG00000030786.19"; transcript_id "ENSMUST00000106242.10"; gene_type "protein_coding"; gene_name "Itgam"; transcript_type "protein_coding"; transcript_name "Itgam-203"; exon_number 9; exon_id "ENSMUSE00001372182.2"; level 2; protein_id "ENSMUSP00000101849.5"; transcript_support_level "1"; mgi_id "MGI:96607"; tag "basic"; tag "appris_principal_4"; tag "CCDS"; ccdsid "CCDS21889.1"; havana_gene "OTTMUSG00000058643.1"; havana_transcript "OTTMUST00000076533.1";
chr7	HAVANA	exon	127682848	127682998	0	+	.	gene_id "ENSMUSG00000030786.19"; transcript_id "ENSMUST00000120355.8"; gene_type "protein_coding"; gene_name "Itgam"; transcript_type "protein_coding"; transcript_name "Itgam-205"; exon_number 9; exon_id "ENSMUSE00001372182.2"; level 2; protein_id "ENSMUSP00000113957.2"; transcript_support_level "5"; mgi_id "MGI:96607"; tag "basic"; tag "Ensembl_canonical"; tag "GENCODE_Primary"; havana_gene "OTTMUSG00000058643.1"; havana_transcript "OTTMUST00000076532.1";
chr7	HAVANA	CDS	127682848	127682998	0	+	0	gene_id "ENSMUSG00000030786.19"; transcript_id "ENSMUST00000120355.8"; gene_type "protein_coding"; gene_name "Itgam"; transcript_type "protein_coding"; transcript_name "Itgam-205"; exon_number 9; exon_id "ENSMUSE00001372182.2"; level 2; protein_id "ENSMUSP00000113957.2"; transcript_support_level "5"; mgi_id "MGI:96607"; tag "basic"; tag "Ensembl_canonical"; tag "GENCODE_Primary"; havana_gene "OTTMUSG00000058643.1"; havana_transcript "OTTMUST00000076532.1";
chr7	HAVANA	exon	127682848	127682998	0	+	.	gene_id "ENSMUSG00000030786.19"; transcript_id "ENSMUST00000106240.9"; gene_type "protein_coding"; gene_name "Itgam"; transcript_type "protein_coding"; transcript_name "Itgam-202"; exon_number 9; exon_id "ENSMUSE00001372182.2"; level 1; protein_id "ENSMUSP00000101847.3"; transcript_support_level "1"; mgi_id "MGI:96607"; tag "basic"; tag "exp_conf"; havana_gene "OTTMUSG00000058643.1"; havana_transcript "OTTMUST00000076531.1";
chr7	HAVANA	CDS	127682848	127682998	0	+	0	gene_id "ENSMUSG00000030786.19"; transcript_id "ENSMUST00000106240.9"; gene_type "protein_coding"; gene_name "Itgam"; transcript_type "protein_coding"; transcript_name "Itgam-202"; exon_number 9; exon_id "ENSMUSE00001372182.2"; level 1; protein_id "ENSMUSP00000101847.3"; transcript_support_level "1"; mgi_id "MGI:96607"; tag "basic"; tag "exp_conf"; havana_gene "OTTMUSG00000058643.1"; havana_transcript "OTTMUST00000076531.1";
chr7	HAVANA	exon	127682848	127682998	0	+	.	gene_id "ENSMUSG00000108596.2"; transcript_id "ENSMUST00000098015.10"; gene_type "protein_coding"; gene_name "Gm49368"; transcript_type "protein_coding"; transcript_name "Gm49368-201"; exon_number 9; exon_id "ENSMUSE00001370380.2"; level 2; protein_id "ENSMUSP00000095625.4"; transcript_support_level "1"; mgi_id "MGI:6121583"; tag "basic"; tag "Ensembl_canonical"; tag "GENCODE_Primary"; tag "appris_principal_1"; tag "readthrough_transcript"; havana_gene "OTTMUSG00000030928.1"; havana_transcript "OTTMUST00000076530.1";
chr7	HAVANA	CDS	127682848	127682998	0	+	0	gene_id "ENSMUSG00000108596.2"; transcript_id "ENSMUST00000098015.10"; gene_type "protein_coding"; gene_name "Gm49368"; transcript_type "protein_coding"; transcript_name "Gm49368-201"; exon_number 9; exon_id "ENSMUSE00001370380.2"; level 2; protein_id "ENSMUSP00000095625.4"; transcript_support_level "1"; mgi_id "MGI:6121583"; tag "basic"; tag "Ensembl_canonical"; tag "GENCODE_Primary"; tag "appris_principal_1"; tag "readthrough_transcript"; havana_gene "OTTMUSG00000030928.1"; havana_transcript "OTTMUST00000076530.1";
chr7	HAVANA	exon	127684106	127684179	0	+	.	gene_id "ENSMUSG00000030786.19"; transcript_id "ENSMUST00000064821.14"; gene_type "protein_coding"; gene_name "Itgam"; transcript_type "protein_coding"; transcript_name "Itgam-201"; exon_number 10; exon_id "ENSMUSE00001371110.2"; level 2; protein_id "ENSMUSP00000068468.9"; transcript_support_level "5"; mgi_id "MGI:96607"; tag "basic"; tag "appris_alternative_1"; tag "CCDS"; ccdsid "CCDS40149.1"; havana_gene "OTTMUSG00000058643.1"; havana_transcript "OTTMUST00000076536.1";
chr7	HAVANA	CDS	127684106	127684179	0	+	2	gene_id "ENSMUSG00000030786.19"; transcript_id "ENSMUST00000064821.14"; gene_type "protein_coding"; gene_name "Itgam"; transcript_type "protein_coding"; transcript_name "Itgam-201"; exon_number 10; exon_id "ENSMUSE00001371110.2"; level 2; protein_id "ENSMUSP00000068468.9"; transcript_support_level "5"; mgi_id "MGI:96607"; tag "basic"; tag "appris_alternative_1"; tag "CCDS"; ccdsid "CCDS40149.1"; havana_gene "OTTMUSG00000058643.1"; havana_transcript "OTTMUST00000076536.1";
chr7	HAVANA	exon	127684106	127684179	0	+	.	gene_id "ENSMUSG00000030786.19"; transcript_id "ENSMUST00000106242.10"; gene_type "protein_coding"; gene_name "Itgam"; transcript_type "protein_coding"; transcript_name "Itgam-203"; exon_number 10; exon_id "ENSMUSE00001371110.2"; level 2; protein_id "ENSMUSP00000101849.5"; transcript_support_level "1"; mgi_id "MGI:96607"; tag "basic"; tag "appris_principal_4"; tag "CCDS"; ccdsid "CCDS21889.1"; havana_gene "OTTMUSG00000058643.1"; havana_transcript "OTTMUST00000076533.1";
chr7	HAVANA	CDS	127684106	127684179	0	+	2	gene_id "ENSMUSG00000030786.19"; transcript_id "ENSMUST00000106242.10"; gene_type "protein_coding"; gene_name "Itgam"; transcript_type "protein_coding"; transcript_name "Itgam-203"; exon_number 10; exon_id "ENSMUSE00001371110.2"; level 2; protein_id "ENSMUSP00000101849.5"; transcript_support_level "1"; mgi_id "MGI:96607"; tag "basic"; tag "appris_principal_4"; tag "CCDS"; ccdsid "CCDS21889.1"; havana_gene "OTTMUSG00000058643.1"; havana_transcript "OTTMUST00000076533.1";
chr7	HAVANA	exon	127684106	127684179	0	+	.	gene_id "ENSMUSG00000030786.19"; transcript_id "ENSMUST00000120355.8"; gene_type "protein_coding"; gene_name "Itgam"; transcript_type "protein_coding"; transcript_name "Itgam-205"; exon_number 10; exon_id "ENSMUSE00001371110.2"; level 2; protein_id "ENSMUSP00000113957.2"; transcript_support_level "5"; mgi_id "MGI:96607"; tag "basic"; tag "Ensembl_canonical"; tag "GENCODE_Primary"; havana_gene "OTTMUSG00000058643.1"; havana_transcript "OTTMUST00000076532.1";
chr7	HAVANA	CDS	127684106	127684179	0	+	2	gene_id "ENSMUSG00000030786.19"; transcript_id "ENSMUST00000120355.8"; gene_type "protein_coding"; gene_name "Itgam"; transcript_type "protein_coding"; transcript_name "Itgam-205"; exon_number 10; exon_id "ENSMUSE00001371110.2"; level 2; protein_id "ENSMUSP00000113957.2"; transcript_support_level "5"; mgi_id "MGI:96607"; tag "basic"; tag "Ensembl_canonical"; tag "GENCODE_Primary"; havana_gene "OTTMUSG00000058643.1"; havana_transcript "OTTMUST00000076532.1";
chr7	HAVANA	exon	127684106	127684179	0	+	.	gene_id "ENSMUSG00000030786.19"; transcript_id "ENSMUST00000106240.9"; gene_type "protein_coding"; gene_name "Itgam"; transcript_type "protein_coding"; transcript_name "Itgam-202"; exon_number 10; exon_id "ENSMUSE00001371110.2"; level 1; protein_id "ENSMUSP00000101847.3"; transcript_support_level "1"; mgi_id "MGI:96607"; tag "basic"; tag "exp_conf"; havana_gene "OTTMUSG00000058643.1"; havana_transcript "OTTMUST00000076531.1";
chr7	HAVANA	CDS	127684106	127684179	0	+	2	gene_id "ENSMUSG00000030786.19"; transcript_id "ENSMUST00000106240.9"; gene_type "protein_coding"; gene_name "Itgam"; transcript_type "protein_coding"; transcript_name "Itgam-202"; exon_number 10; exon_id "ENSMUSE00001371110.2"; level 1; protein_id "ENSMUSP00000101847.3"; transcript_support_level "1"; mgi_id "MGI:96607"; tag "basic"; tag "exp_conf"; havana_gene "OTTMUSG00000058643.1"; havana_transcript "OTTMUST00000076531.1";
chr7	HAVANA	exon	127684106	127684179	0	+	.	gene_id "ENSMUSG00000108596.2"; transcript_id "ENSMUST00000098015.10"; gene_type "protein_coding"; gene_name "Gm49368"; transcript_type "protein_coding"; transcript_name "Gm49368-201"; exon_number 10; exon_id "ENSMUSE00001370707.2"; level 2; protein_id "ENSMUSP00000095625.4"; transcript_support_level "1"; mgi_id "MGI:6121583"; tag "basic"; tag "Ensembl_canonical"; tag "GENCODE_Primary"; tag "appris_principal_1"; tag "readthrough_transcript"; havana_gene "OTTMUSG00000030928.1"; havana_transcript "OTTMUST00000076530.1";
chr7	HAVANA	CDS	127684106	127684179	0	+	2	gene_id "ENSMUSG00000108596.2"; transcript_id "ENSMUST00000098015.10"; gene_type "protein_coding"; gene_name "Gm49368"; transcript_type "protein_coding"; transcript_name "Gm49368-201"; exon_number 10; exon_id "ENSMUSE00001370707.2"; level 2; protein_id "ENSMUSP00000095625.4"; transcript_support_level "1"; mgi_id "MGI:6121583"; tag "basic"; tag "Ensembl_canonical"; tag "GENCODE_Primary"; tag "appris_principal_1"; tag "readthrough_transcript"; havana_gene "OTTMUSG00000030928.1"; havana_transcript "OTTMUST00000076530.1";
chr7	HAVANA	exon	127684715	127684844	0	+	.	gene_id "ENSMUSG00000030786.19"; transcript_id "ENSMUST00000064821.14"; gene_type "protein_coding"; gene_name "Itgam"; transcript_type "protein_coding"; transcript_name "Itgam-201"; exon_number 11; exon_id "ENSMUSE00001375174.2"; level 2; protein_id "ENSMUSP00000068468.9"; transcript_support_level "5"; mgi_id "MGI:96607"; tag "basic"; tag "appris_alternative_1"; tag "CCDS"; ccdsid "CCDS40149.1"; havana_gene "OTTMUSG00000058643.1"; havana_transcript "OTTMUST00000076536.1";
chr7	HAVANA	CDS	127684715	127684844	0	+	0	gene_id "ENSMUSG00000030786.19"; transcript_id "ENSMUST00000064821.14"; gene_type "protein_coding"; gene_name "Itgam"; transcript_type "protein_coding"; transcript_name "Itgam-201"; exon_number 11; exon_id "ENSMUSE00001375174.2"; level 2; protein_id "ENSMUSP00000068468.9"; transcript_support_level "5"; mgi_id "MGI:96607"; tag "basic"; tag "appris_alternative_1"; tag "CCDS"; ccdsid "CCDS40149.1"; havana_gene "OTTMUSG00000058643.1"; havana_transcript "OTTMUST00000076536.1";
chr7	HAVANA	exon	127684715	127684844	0	+	.	gene_id "ENSMUSG00000030786.19"; transcript_id "ENSMUST00000106242.10"; gene_type "protein_coding"; gene_name "Itgam"; transcript_type "protein_coding"; transcript_name "Itgam-203"; exon_number 11; exon_id "ENSMUSE00001375174.2"; level 2; protein_id "ENSMUSP00000101849.5"; transcript_support_level "1"; mgi_id "MGI:96607"; tag "basic"; tag "appris_principal_4"; tag "CCDS"; ccdsid "CCDS21889.1"; havana_gene "OTTMUSG00000058643.1"; havana_transcript "OTTMUST00000076533.1";
chr7	HAVANA	CDS	127684715	127684844	0	+	0	gene_id "ENSMUSG00000030786.19"; transcript_id "ENSMUST00000106242.10"; gene_type "protein_coding"; gene_name "Itgam"; transcript_type "protein_coding"; transcript_name "Itgam-203"; exon_number 11; exon_id "ENSMUSE00001375174.2"; level 2; protein_id "ENSMUSP00000101849.5"; transcript_support_level "1"; mgi_id "MGI:96607"; tag "basic"; tag "appris_principal_4"; tag "CCDS"; ccdsid "CCDS21889.1"; havana_gene "OTTMUSG00000058643.1"; havana_transcript "OTTMUST00000076533.1";
chr7	HAVANA	exon	127684715	127684844	0	+	.	gene_id "ENSMUSG00000030786.19"; transcript_id "ENSMUST00000120355.8"; gene_type "protein_coding"; gene_name "Itgam"; transcript_type "protein_coding"; transcript_name "Itgam-205"; exon_number 11; exon_id "ENSMUSE00001375174.2"; level 2; protein_id "ENSMUSP00000113957.2"; transcript_support_level "5"; mgi_id "MGI:96607"; tag "basic"; tag "Ensembl_canonical"; tag "GENCODE_Primary"; havana_gene "OTTMUSG00000058643.1"; havana_transcript "OTTMUST00000076532.1";
chr7	HAVANA	CDS	127684715	127684844	0	+	0	gene_id "ENSMUSG00000030786.19"; transcript_id "ENSMUST00000120355.8"; gene_type "protein_coding"; gene_name "Itgam"; transcript_type "protein_coding"; transcript_name "Itgam-205"; exon_number 11; exon_id "ENSMUSE00001375174.2"; level 2; protein_id "ENSMUSP00000113957.2"; transcript_support_level "5"; mgi_id "MGI:96607"; tag "basic"; tag "Ensembl_canonical"; tag "GENCODE_Primary"; havana_gene "OTTMUSG00000058643.1"; havana_transcript "OTTMUST00000076532.1";
chr7	HAVANA	exon	127684715	127684844	0	+	.	gene_id "ENSMUSG00000030786.19"; transcript_id "ENSMUST00000106240.9"; gene_type "protein_coding"; gene_name "Itgam"; transcript_type "protein_coding"; transcript_name "Itgam-202"; exon_number 11; exon_id "ENSMUSE00001375174.2"; level 1; protein_id "ENSMUSP00000101847.3"; transcript_support_level "1"; mgi_id "MGI:96607"; tag "basic"; tag "exp_conf"; havana_gene "OTTMUSG00000058643.1"; havana_transcript "OTTMUST00000076531.1";
chr7	HAVANA	CDS	127684715	127684844	0	+	0	gene_id "ENSMUSG00000030786.19"; transcript_id "ENSMUST00000106240.9"; gene_type "protein_coding"; gene_name "Itgam"; transcript_type "protein_coding"; transcript_name "Itgam-202"; exon_number 11; exon_id "ENSMUSE00001375174.2"; level 1; protein_id "ENSMUSP00000101847.3"; transcript_support_level "1"; mgi_id "MGI:96607"; tag "basic"; tag "exp_conf"; havana_gene "OTTMUSG00000058643.1"; havana_transcript "OTTMUST00000076531.1";
chr7	HAVANA	exon	127684715	127684844	0	+	.	gene_id "ENSMUSG00000108596.2"; transcript_id "ENSMUST00000098015.10"; gene_type "protein_coding"; gene_name "Gm49368"; transcript_type "protein_coding"; transcript_name "Gm49368-201"; exon_number 11; exon_id "ENSMUSE00001370447.2"; level 2; protein_id "ENSMUSP00000095625.4"; transcript_support_level "1"; mgi_id "MGI:6121583"; tag "basic"; tag "Ensembl_canonical"; tag "GENCODE_Primary"; tag "appris_principal_1"; tag "readthrough_transcript"; havana_gene "OTTMUSG00000030928.1"; havana_transcript "OTTMUST00000076530.1";
chr7	HAVANA	CDS	127684715	127684844	0	+	0	gene_id "ENSMUSG00000108596.2"; transcript_id "ENSMUST00000098015.10"; gene_type "protein_coding"; gene_name "Gm49368"; transcript_type "protein_coding"; transcript_name "Gm49368-201"; exon_number 11; exon_id "ENSMUSE00001370447.2"; level 2; protein_id "ENSMUSP00000095625.4"; transcript_support_level "1"; mgi_id "MGI:6121583"; tag "basic"; tag "Ensembl_canonical"; tag "GENCODE_Primary"; tag "appris_principal_1"; tag "readthrough_transcript"; havana_gene "OTTMUSG00000030928.1"; havana_transcript "OTTMUST00000076530.1";
chr7	HAVANA	exon	127685102	127685244	0	+	.	gene_id "ENSMUSG00000030786.19"; transcript_id "ENSMUST00000064821.14"; gene_type "protein_coding"; gene_name "Itgam"; transcript_type "protein_coding"; transcript_name "Itgam-201"; exon_number 12; exon_id "ENSMUSE00001372008.2"; level 2; protein_id "ENSMUSP00000068468.9"; transcript_support_level "5"; mgi_id "MGI:96607"; tag "basic"; tag "appris_alternative_1"; tag "CCDS"; ccdsid "CCDS40149.1"; havana_gene "OTTMUSG00000058643.1"; havana_transcript "OTTMUST00000076536.1";
chr7	HAVANA	CDS	127685102	127685244	0	+	2	gene_id "ENSMUSG00000030786.19"; transcript_id "ENSMUST00000064821.14"; gene_type "protein_coding"; gene_name "Itgam"; transcript_type "protein_coding"; transcript_name "Itgam-201"; exon_number 12; exon_id "ENSMUSE00001372008.2"; level 2; protein_id "ENSMUSP00000068468.9"; transcript_support_level "5"; mgi_id "MGI:96607"; tag "basic"; tag "appris_alternative_1"; tag "CCDS"; ccdsid "CCDS40149.1"; havana_gene "OTTMUSG00000058643.1"; havana_transcript "OTTMUST00000076536.1";
chr7	HAVANA	exon	127685102	127685244	0	+	.	gene_id "ENSMUSG00000030786.19"; transcript_id "ENSMUST00000106242.10"; gene_type "protein_coding"; gene_name "Itgam"; transcript_type "protein_coding"; transcript_name "Itgam-203"; exon_number 12; exon_id "ENSMUSE00001372008.2"; level 2; protein_id "ENSMUSP00000101849.5"; transcript_support_level "1"; mgi_id "MGI:96607"; tag "basic"; tag "appris_principal_4"; tag "CCDS"; ccdsid "CCDS21889.1"; havana_gene "OTTMUSG00000058643.1"; havana_transcript "OTTMUST00000076533.1";
chr7	HAVANA	CDS	127685102	127685244	0	+	2	gene_id "ENSMUSG00000030786.19"; transcript_id "ENSMUST00000106242.10"; gene_type "protein_coding"; gene_name "Itgam"; transcript_type "protein_coding"; transcript_name "Itgam-203"; exon_number 12; exon_id "ENSMUSE00001372008.2"; level 2; protein_id "ENSMUSP00000101849.5"; transcript_support_level "1"; mgi_id "MGI:96607"; tag "basic"; tag "appris_principal_4"; tag "CCDS"; ccdsid "CCDS21889.1"; havana_gene "OTTMUSG00000058643.1"; havana_transcript "OTTMUST00000076533.1";
chr7	HAVANA	exon	127685102	127685244	0	+	.	gene_id "ENSMUSG00000030786.19"; transcript_id "ENSMUST00000120355.8"; gene_type "protein_coding"; gene_name "Itgam"; transcript_type "protein_coding"; transcript_name "Itgam-205"; exon_number 12; exon_id "ENSMUSE00001372008.2"; level 2; protein_id "ENSMUSP00000113957.2"; transcript_support_level "5"; mgi_id "MGI:96607"; tag "basic"; tag "Ensembl_canonical"; tag "GENCODE_Primary"; havana_gene "OTTMUSG00000058643.1"; havana_transcript "OTTMUST00000076532.1";
chr7	HAVANA	CDS	127685102	127685244	0	+	2	gene_id "ENSMUSG00000030786.19"; transcript_id "ENSMUST00000120355.8"; gene_type "protein_coding"; gene_name "Itgam"; transcript_type "protein_coding"; transcript_name "Itgam-205"; exon_number 12; exon_id "ENSMUSE00001372008.2"; level 2; protein_id "ENSMUSP00000113957.2"; transcript_support_level "5"; mgi_id "MGI:96607"; tag "basic"; tag "Ensembl_canonical"; tag "GENCODE_Primary"; havana_gene "OTTMUSG00000058643.1"; havana_transcript "OTTMUST00000076532.1";
chr7	HAVANA	exon	127685102	127685244	0	+	.	gene_id "ENSMUSG00000030786.19"; transcript_id "ENSMUST00000106240.9"; gene_type "protein_coding"; gene_name "Itgam"; transcript_type "protein_coding"; transcript_name "Itgam-202"; exon_number 12; exon_id "ENSMUSE00001372008.2"; level 1; protein_id "ENSMUSP00000101847.3"; transcript_support_level "1"; mgi_id "MGI:96607"; tag "basic"; tag "exp_conf"; havana_gene "OTTMUSG00000058643.1"; havana_transcript "OTTMUST00000076531.1";
chr7	HAVANA	CDS	127685102	127685244	0	+	2	gene_id "ENSMUSG00000030786.19"; transcript_id "ENSMUST00000106240.9"; gene_type "protein_coding"; gene_name "Itgam"; transcript_type "protein_coding"; transcript_name "Itgam-202"; exon_number 12; exon_id "ENSMUSE00001372008.2"; level 1; protein_id "ENSMUSP00000101847.3"; transcript_support_level "1"; mgi_id "MGI:96607"; tag "basic"; tag "exp_conf"; havana_gene "OTTMUSG00000058643.1"; havana_transcript "OTTMUST00000076531.1";
chr7	HAVANA	exon	127685102	127685244	0	+	.	gene_id "ENSMUSG00000108596.2"; transcript_id "ENSMUST00000098015.10"; gene_type "protein_coding"; gene_name "Gm49368"; transcript_type "protein_coding"; transcript_name "Gm49368-201"; exon_number 12; exon_id "ENSMUSE00001373107.2"; level 2; protein_id "ENSMUSP00000095625.4"; transcript_support_level "1"; mgi_id "MGI:6121583"; tag "basic"; tag "Ensembl_canonical"; tag "GENCODE_Primary"; tag "appris_principal_1"; tag "readthrough_transcript"; havana_gene "OTTMUSG00000030928.1"; havana_transcript "OTTMUST00000076530.1";
chr7	HAVANA	CDS	127685102	127685244	0	+	2	gene_id "ENSMUSG00000108596.2"; transcript_id "ENSMUST00000098015.10"; gene_type "protein_coding"; gene_name "Gm49368"; transcript_type "protein_coding"; transcript_name "Gm49368-201"; exon_number 12; exon_id "ENSMUSE00001373107.2"; level 2; protein_id "ENSMUSP00000095625.4"; transcript_support_level "1"; mgi_id "MGI:6121583"; tag "basic"; tag "Ensembl_canonical"; tag "GENCODE_Primary"; tag "appris_principal_1"; tag "readthrough_transcript"; havana_gene "OTTMUSG00000030928.1"; havana_transcript "OTTMUST00000076530.1";
chr7	HAVANA	exon	127700588	127700728	0	+	.	gene_id "ENSMUSG00000030786.19"; transcript_id "ENSMUST00000064821.14"; gene_type "protein_coding"; gene_name "Itgam"; transcript_type "protein_coding"; transcript_name "Itgam-201"; exon_number 13; exon_id "ENSMUSE00001372363.2"; level 2; protein_id "ENSMUSP00000068468.9"; transcript_support_level "5"; mgi_id "MGI:96607"; tag "basic"; tag "appris_alternative_1"; tag "CCDS"; ccdsid "CCDS40149.1"; havana_gene "OTTMUSG00000058643.1"; havana_transcript "OTTMUST00000076536.1";
chr7	HAVANA	CDS	127700588	127700728	0	+	0	gene_id "ENSMUSG00000030786.19"; transcript_id "ENSMUST00000064821.14"; gene_type "protein_coding"; gene_name "Itgam"; transcript_type "protein_coding"; transcript_name "Itgam-201"; exon_number 13; exon_id "ENSMUSE00001372363.2"; level 2; protein_id "ENSMUSP00000068468.9"; transcript_support_level "5"; mgi_id "MGI:96607"; tag "basic"; tag "appris_alternative_1"; tag "CCDS"; ccdsid "CCDS40149.1"; havana_gene "OTTMUSG00000058643.1"; havana_transcript "OTTMUST00000076536.1";
chr7	HAVANA	exon	127700588	127700728	0	+	.	gene_id "ENSMUSG00000030786.19"; transcript_id "ENSMUST00000106242.10"; gene_type "protein_coding"; gene_name "Itgam"; transcript_type "protein_coding"; transcript_name "Itgam-203"; exon_number 13; exon_id "ENSMUSE00001372363.2"; level 2; protein_id "ENSMUSP00000101849.5"; transcript_support_level "1"; mgi_id "MGI:96607"; tag "basic"; tag "appris_principal_4"; tag "CCDS"; ccdsid "CCDS21889.1"; havana_gene "OTTMUSG00000058643.1"; havana_transcript "OTTMUST00000076533.1";
chr7	HAVANA	CDS	127700588	127700728	0	+	0	gene_id "ENSMUSG00000030786.19"; transcript_id "ENSMUST00000106242.10"; gene_type "protein_coding"; gene_name "Itgam"; transcript_type "protein_coding"; transcript_name "Itgam-203"; exon_number 13; exon_id "ENSMUSE00001372363.2"; level 2; protein_id "ENSMUSP00000101849.5"; transcript_support_level "1"; mgi_id "MGI:96607"; tag "basic"; tag "appris_principal_4"; tag "CCDS"; ccdsid "CCDS21889.1"; havana_gene "OTTMUSG00000058643.1"; havana_transcript "OTTMUST00000076533.1";
chr7	HAVANA	exon	127700588	127700728	0	+	.	gene_id "ENSMUSG00000030786.19"; transcript_id "ENSMUST00000120355.8"; gene_type "protein_coding"; gene_name "Itgam"; transcript_type "protein_coding"; transcript_name "Itgam-205"; exon_number 13; exon_id "ENSMUSE00001372363.2"; level 2; protein_id "ENSMUSP00000113957.2"; transcript_support_level "5"; mgi_id "MGI:96607"; tag "basic"; tag "Ensembl_canonical"; tag "GENCODE_Primary"; havana_gene "OTTMUSG00000058643.1"; havana_transcript "OTTMUST00000076532.1";
chr7	HAVANA	CDS	127700588	127700728	0	+	0	gene_id "ENSMUSG00000030786.19"; transcript_id "ENSMUST00000120355.8"; gene_type "protein_coding"; gene_name "Itgam"; transcript_type "protein_coding"; transcript_name "Itgam-205"; exon_number 13; exon_id "ENSMUSE00001372363.2"; level 2; protein_id "ENSMUSP00000113957.2"; transcript_support_level "5"; mgi_id "MGI:96607"; tag "basic"; tag "Ensembl_canonical"; tag "GENCODE_Primary"; havana_gene "OTTMUSG00000058643.1"; havana_transcript "OTTMUST00000076532.1";
chr7	HAVANA	exon	127700588	127700728	0	+	.	gene_id "ENSMUSG00000108596.2"; transcript_id "ENSMUST00000098015.10"; gene_type "protein_coding"; gene_name "Gm49368"; transcript_type "protein_coding"; transcript_name "Gm49368-201"; exon_number 13; exon_id "ENSMUSE00001373038.2"; level 2; protein_id "ENSMUSP00000095625.4"; transcript_support_level "1"; mgi_id "MGI:6121583"; tag "basic"; tag "Ensembl_canonical"; tag "GENCODE_Primary"; tag "appris_principal_1"; tag "readthrough_transcript"; havana_gene "OTTMUSG00000030928.1"; havana_transcript "OTTMUST00000076530.1";
chr7	HAVANA	CDS	127700588	127700728	0	+	0	gene_id "ENSMUSG00000108596.2"; transcript_id "ENSMUST00000098015.10"; gene_type "protein_coding"; gene_name "Gm49368"; transcript_type "protein_coding"; transcript_name "Gm49368-201"; exon_number 13; exon_id "ENSMUSE00001373038.2"; level 2; protein_id "ENSMUSP00000095625.4"; transcript_support_level "1"; mgi_id "MGI:6121583"; tag "basic"; tag "Ensembl_canonical"; tag "GENCODE_Primary"; tag "appris_principal_1"; tag "readthrough_transcript"; havana_gene "OTTMUSG00000030928.1"; havana_transcript "OTTMUST00000076530.1";
chr7	HAVANA	exon	127700806	127701018	0	+	.	gene_id "ENSMUSG00000030786.19"; transcript_id "ENSMUST00000064821.14"; gene_type "protein_coding"; gene_name "Itgam"; transcript_type "protein_coding"; transcript_name "Itgam-201"; exon_number 14; exon_id "ENSMUSE00000669178.2"; level 2; protein_id "ENSMUSP00000068468.9"; transcript_support_level "5"; mgi_id "MGI:96607"; tag "basic"; tag "appris_alternative_1"; tag "CCDS"; ccdsid "CCDS40149.1"; havana_gene "OTTMUSG00000058643.1"; havana_transcript "OTTMUST00000076536.1";
chr7	HAVANA	CDS	127700806	127701018	0	+	0	gene_id "ENSMUSG00000030786.19"; transcript_id "ENSMUST00000064821.14"; gene_type "protein_coding"; gene_name "Itgam"; transcript_type "protein_coding"; transcript_name "Itgam-201"; exon_number 14; exon_id "ENSMUSE00000669178.2"; level 2; protein_id "ENSMUSP00000068468.9"; transcript_support_level "5"; mgi_id "MGI:96607"; tag "basic"; tag "appris_alternative_1"; tag "CCDS"; ccdsid "CCDS40149.1"; havana_gene "OTTMUSG00000058643.1"; havana_transcript "OTTMUST00000076536.1";
chr7	HAVANA	exon	127700806	127701018	0	+	.	gene_id "ENSMUSG00000030786.19"; transcript_id "ENSMUST00000120355.8"; gene_type "protein_coding"; gene_name "Itgam"; transcript_type "protein_coding"; transcript_name "Itgam-205"; exon_number 14; exon_id "ENSMUSE00000669178.2"; level 2; protein_id "ENSMUSP00000113957.2"; transcript_support_level "5"; mgi_id "MGI:96607"; tag "basic"; tag "Ensembl_canonical"; tag "GENCODE_Primary"; havana_gene "OTTMUSG00000058643.1"; havana_transcript "OTTMUST00000076532.1";
chr7	HAVANA	CDS	127700806	127701018	0	+	0	gene_id "ENSMUSG00000030786.19"; transcript_id "ENSMUST00000120355.8"; gene_type "protein_coding"; gene_name "Itgam"; transcript_type "protein_coding"; transcript_name "Itgam-205"; exon_number 14; exon_id "ENSMUSE00000669178.2"; level 2; protein_id "ENSMUSP00000113957.2"; transcript_support_level "5"; mgi_id "MGI:96607"; tag "basic"; tag "Ensembl_canonical"; tag "GENCODE_Primary"; havana_gene "OTTMUSG00000058643.1"; havana_transcript "OTTMUST00000076532.1";
chr7	HAVANA	exon	127700809	127701018	0	+	.	gene_id "ENSMUSG00000030786.19"; transcript_id "ENSMUST00000106242.10"; gene_type "protein_coding"; gene_name "Itgam"; transcript_type "protein_coding"; transcript_name "Itgam-203"; exon_number 14; exon_id "ENSMUSE00001372757.2"; level 2; protein_id "ENSMUSP00000101849.5"; transcript_support_level "1"; mgi_id "MGI:96607"; tag "basic"; tag "appris_principal_4"; tag "CCDS"; ccdsid "CCDS21889.1"; havana_gene "OTTMUSG00000058643.1"; havana_transcript "OTTMUST00000076533.1";
chr7	HAVANA	CDS	127700809	127701018	0	+	0	gene_id "ENSMUSG00000030786.19"; transcript_id "ENSMUST00000106242.10"; gene_type "protein_coding"; gene_name "Itgam"; transcript_type "protein_coding"; transcript_name "Itgam-203"; exon_number 14; exon_id "ENSMUSE00001372757.2"; level 2; protein_id "ENSMUSP00000101849.5"; transcript_support_level "1"; mgi_id "MGI:96607"; tag "basic"; tag "appris_principal_4"; tag "CCDS"; ccdsid "CCDS21889.1"; havana_gene "OTTMUSG00000058643.1"; havana_transcript "OTTMUST00000076533.1";
chr7	HAVANA	exon	127700809	127701018	0	+	.	gene_id "ENSMUSG00000108596.2"; transcript_id "ENSMUST00000098015.10"; gene_type "protein_coding"; gene_name "Gm49368"; transcript_type "protein_coding"; transcript_name "Gm49368-201"; exon_number 14; exon_id "ENSMUSE00000203407.2"; level 2; protein_id "ENSMUSP00000095625.4"; transcript_support_level "1"; mgi_id "MGI:6121583"; tag "basic"; tag "Ensembl_canonical"; tag "GENCODE_Primary"; tag "appris_principal_1"; tag "readthrough_transcript"; havana_gene "OTTMUSG00000030928.1"; havana_transcript "OTTMUST00000076530.1";
chr7	HAVANA	CDS	127700809	127701018	0	+	0	gene_id "ENSMUSG00000108596.2"; transcript_id "ENSMUST00000098015.10"; gene_type "protein_coding"; gene_name "Gm49368"; transcript_type "protein_coding"; transcript_name "Gm49368-201"; exon_number 14; exon_id "ENSMUSE00000203407.2"; level 2; protein_id "ENSMUSP00000095625.4"; transcript_support_level "1"; mgi_id "MGI:6121583"; tag "basic"; tag "Ensembl_canonical"; tag "GENCODE_Primary"; tag "appris_principal_1"; tag "readthrough_transcript"; havana_gene "OTTMUSG00000030928.1"; havana_transcript "OTTMUST00000076530.1";
chr7	HAVANA	exon	127706800	127706930	0	+	.	gene_id "ENSMUSG00000030786.19"; transcript_id "ENSMUST00000064821.14"; gene_type "protein_coding"; gene_name "Itgam"; transcript_type "protein_coding"; transcript_name "Itgam-201"; exon_number 15; exon_id "ENSMUSE00001371944.2"; level 2; protein_id "ENSMUSP00000068468.9"; transcript_support_level "5"; mgi_id "MGI:96607"; tag "basic"; tag "appris_alternative_1"; tag "CCDS"; ccdsid "CCDS40149.1"; havana_gene "OTTMUSG00000058643.1"; havana_transcript "OTTMUST00000076536.1";
chr7	HAVANA	CDS	127706800	127706930	0	+	0	gene_id "ENSMUSG00000030786.19"; transcript_id "ENSMUST00000064821.14"; gene_type "protein_coding"; gene_name "Itgam"; transcript_type "protein_coding"; transcript_name "Itgam-201"; exon_number 15; exon_id "ENSMUSE00001371944.2"; level 2; protein_id "ENSMUSP00000068468.9"; transcript_support_level "5"; mgi_id "MGI:96607"; tag "basic"; tag "appris_alternative_1"; tag "CCDS"; ccdsid "CCDS40149.1"; havana_gene "OTTMUSG00000058643.1"; havana_transcript "OTTMUST00000076536.1";
chr7	HAVANA	exon	127706800	127706930	0	+	.	gene_id "ENSMUSG00000030786.19"; transcript_id "ENSMUST00000106242.10"; gene_type "protein_coding"; gene_name "Itgam"; transcript_type "protein_coding"; transcript_name "Itgam-203"; exon_number 15; exon_id "ENSMUSE00001371944.2"; level 2; protein_id "ENSMUSP00000101849.5"; transcript_support_level "1"; mgi_id "MGI:96607"; tag "basic"; tag "appris_principal_4"; tag "CCDS"; ccdsid "CCDS21889.1"; havana_gene "OTTMUSG00000058643.1"; havana_transcript "OTTMUST00000076533.1";
chr7	HAVANA	CDS	127706800	127706930	0	+	0	gene_id "ENSMUSG00000030786.19"; transcript_id "ENSMUST00000106242.10"; gene_type "protein_coding"; gene_name "Itgam"; transcript_type "protein_coding"; transcript_name "Itgam-203"; exon_number 15; exon_id "ENSMUSE00001371944.2"; level 2; protein_id "ENSMUSP00000101849.5"; transcript_support_level "1"; mgi_id "MGI:96607"; tag "basic"; tag "appris_principal_4"; tag "CCDS"; ccdsid "CCDS21889.1"; havana_gene "OTTMUSG00000058643.1"; havana_transcript "OTTMUST00000076533.1";
chr7	HAVANA	exon	127706800	127706930	0	+	.	gene_id "ENSMUSG00000030786.19"; transcript_id "ENSMUST00000120355.8"; gene_type "protein_coding"; gene_name "Itgam"; transcript_type "protein_coding"; transcript_name "Itgam-205"; exon_number 15; exon_id "ENSMUSE00001371944.2"; level 2; protein_id "ENSMUSP00000113957.2"; transcript_support_level "5"; mgi_id "MGI:96607"; tag "basic"; tag "Ensembl_canonical"; tag "GENCODE_Primary"; havana_gene "OTTMUSG00000058643.1"; havana_transcript "OTTMUST00000076532.1";
chr7	HAVANA	CDS	127706800	127706930	0	+	0	gene_id "ENSMUSG00000030786.19"; transcript_id "ENSMUST00000120355.8"; gene_type "protein_coding"; gene_name "Itgam"; transcript_type "protein_coding"; transcript_name "Itgam-205"; exon_number 15; exon_id "ENSMUSE00001371944.2"; level 2; protein_id "ENSMUSP00000113957.2"; transcript_support_level "5"; mgi_id "MGI:96607"; tag "basic"; tag "Ensembl_canonical"; tag "GENCODE_Primary"; havana_gene "OTTMUSG00000058643.1"; havana_transcript "OTTMUST00000076532.1";
chr7	HAVANA	exon	127706800	127706930	0	+	.	gene_id "ENSMUSG00000030786.19"; transcript_id "ENSMUST00000106240.9"; gene_type "protein_coding"; gene_name "Itgam"; transcript_type "protein_coding"; transcript_name "Itgam-202"; exon_number 13; exon_id "ENSMUSE00001371944.2"; level 1; protein_id "ENSMUSP00000101847.3"; transcript_support_level "1"; mgi_id "MGI:96607"; tag "basic"; tag "exp_conf"; havana_gene "OTTMUSG00000058643.1"; havana_transcript "OTTMUST00000076531.1";
chr7	HAVANA	CDS	127706800	127706930	0	+	0	gene_id "ENSMUSG00000030786.19"; transcript_id "ENSMUST00000106240.9"; gene_type "protein_coding"; gene_name "Itgam"; transcript_type "protein_coding"; transcript_name "Itgam-202"; exon_number 13; exon_id "ENSMUSE00001371944.2"; level 1; protein_id "ENSMUSP00000101847.3"; transcript_support_level "1"; mgi_id "MGI:96607"; tag "basic"; tag "exp_conf"; havana_gene "OTTMUSG00000058643.1"; havana_transcript "OTTMUST00000076531.1";
chr7	HAVANA	exon	127706800	127706930	0	+	.	gene_id "ENSMUSG00000108596.2"; transcript_id "ENSMUST00000098015.10"; gene_type "protein_coding"; gene_name "Gm49368"; transcript_type "protein_coding"; transcript_name "Gm49368-201"; exon_number 15; exon_id "ENSMUSE00001375426.2"; level 2; protein_id "ENSMUSP00000095625.4"; transcript_support_level "1"; mgi_id "MGI:6121583"; tag "basic"; tag "Ensembl_canonical"; tag "GENCODE_Primary"; tag "appris_principal_1"; tag "readthrough_transcript"; havana_gene "OTTMUSG00000030928.1"; havana_transcript "OTTMUST00000076530.1";
chr7	HAVANA	CDS	127706800	127706930	0	+	0	gene_id "ENSMUSG00000108596.2"; transcript_id "ENSMUST00000098015.10"; gene_type "protein_coding"; gene_name "Gm49368"; transcript_type "protein_coding"; transcript_name "Gm49368-201"; exon_number 15; exon_id "ENSMUSE00001375426.2"; level 2; protein_id "ENSMUSP00000095625.4"; transcript_support_level "1"; mgi_id "MGI:6121583"; tag "basic"; tag "Ensembl_canonical"; tag "GENCODE_Primary"; tag "appris_principal_1"; tag "readthrough_transcript"; havana_gene "OTTMUSG00000030928.1"; havana_transcript "OTTMUST00000076530.1";
chr7	HAVANA	exon	127707012	127707175	0	+	.	gene_id "ENSMUSG00000030786.19"; transcript_id "ENSMUST00000064821.14"; gene_type "protein_coding"; gene_name "Itgam"; transcript_type "protein_coding"; transcript_name "Itgam-201"; exon_number 16; exon_id "ENSMUSE00001374396.2"; level 2; protein_id "ENSMUSP00000068468.9"; transcript_support_level "5"; mgi_id "MGI:96607"; tag "basic"; tag "appris_alternative_1"; tag "CCDS"; ccdsid "CCDS40149.1"; havana_gene "OTTMUSG00000058643.1"; havana_transcript "OTTMUST00000076536.1";
chr7	HAVANA	CDS	127707012	127707175	0	+	1	gene_id "ENSMUSG00000030786.19"; transcript_id "ENSMUST00000064821.14"; gene_type "protein_coding"; gene_name "Itgam"; transcript_type "protein_coding"; transcript_name "Itgam-201"; exon_number 16; exon_id "ENSMUSE00001374396.2"; level 2; protein_id "ENSMUSP00000068468.9"; transcript_support_level "5"; mgi_id "MGI:96607"; tag "basic"; tag "appris_alternative_1"; tag "CCDS"; ccdsid "CCDS40149.1"; havana_gene "OTTMUSG00000058643.1"; havana_transcript "OTTMUST00000076536.1";
chr7	HAVANA	exon	127707012	127707175	0	+	.	gene_id "ENSMUSG00000030786.19"; transcript_id "ENSMUST00000106242.10"; gene_type "protein_coding"; gene_name "Itgam"; transcript_type "protein_coding"; transcript_name "Itgam-203"; exon_number 16; exon_id "ENSMUSE00001374396.2"; level 2; protein_id "ENSMUSP00000101849.5"; transcript_support_level "1"; mgi_id "MGI:96607"; tag "basic"; tag "appris_principal_4"; tag "CCDS"; ccdsid "CCDS21889.1"; havana_gene "OTTMUSG00000058643.1"; havana_transcript "OTTMUST00000076533.1";
chr7	HAVANA	CDS	127707012	127707175	0	+	1	gene_id "ENSMUSG00000030786.19"; transcript_id "ENSMUST00000106242.10"; gene_type "protein_coding"; gene_name "Itgam"; transcript_type "protein_coding"; transcript_name "Itgam-203"; exon_number 16; exon_id "ENSMUSE00001374396.2"; level 2; protein_id "ENSMUSP00000101849.5"; transcript_support_level "1"; mgi_id "MGI:96607"; tag "basic"; tag "appris_principal_4"; tag "CCDS"; ccdsid "CCDS21889.1"; havana_gene "OTTMUSG00000058643.1"; havana_transcript "OTTMUST00000076533.1";
chr7	HAVANA	exon	127707012	127707175	0	+	.	gene_id "ENSMUSG00000030786.19"; transcript_id "ENSMUST00000120355.8"; gene_type "protein_coding"; gene_name "Itgam"; transcript_type "protein_coding"; transcript_name "Itgam-205"; exon_number 16; exon_id "ENSMUSE00001374396.2"; level 2; protein_id "ENSMUSP00000113957.2"; transcript_support_level "5"; mgi_id "MGI:96607"; tag "basic"; tag "Ensembl_canonical"; tag "GENCODE_Primary"; havana_gene "OTTMUSG00000058643.1"; havana_transcript "OTTMUST00000076532.1";
chr7	HAVANA	CDS	127707012	127707175	0	+	1	gene_id "ENSMUSG00000030786.19"; transcript_id "ENSMUST00000120355.8"; gene_type "protein_coding"; gene_name "Itgam"; transcript_type "protein_coding"; transcript_name "Itgam-205"; exon_number 16; exon_id "ENSMUSE00001374396.2"; level 2; protein_id "ENSMUSP00000113957.2"; transcript_support_level "5"; mgi_id "MGI:96607"; tag "basic"; tag "Ensembl_canonical"; tag "GENCODE_Primary"; havana_gene "OTTMUSG00000058643.1"; havana_transcript "OTTMUST00000076532.1";
chr7	HAVANA	exon	127707012	127707175	0	+	.	gene_id "ENSMUSG00000030786.19"; transcript_id "ENSMUST00000106240.9"; gene_type "protein_coding"; gene_name "Itgam"; transcript_type "protein_coding"; transcript_name "Itgam-202"; exon_number 14; exon_id "ENSMUSE00001374396.2"; level 1; protein_id "ENSMUSP00000101847.3"; transcript_support_level "1"; mgi_id "MGI:96607"; tag "basic"; tag "exp_conf"; havana_gene "OTTMUSG00000058643.1"; havana_transcript "OTTMUST00000076531.1";
chr7	HAVANA	CDS	127707012	127707175	0	+	1	gene_id "ENSMUSG00000030786.19"; transcript_id "ENSMUST00000106240.9"; gene_type "protein_coding"; gene_name "Itgam"; transcript_type "protein_coding"; transcript_name "Itgam-202"; exon_number 14; exon_id "ENSMUSE00001374396.2"; level 1; protein_id "ENSMUSP00000101847.3"; transcript_support_level "1"; mgi_id "MGI:96607"; tag "basic"; tag "exp_conf"; havana_gene "OTTMUSG00000058643.1"; havana_transcript "OTTMUST00000076531.1";
chr7	HAVANA	exon	127707012	127707175	0	+	.	gene_id "ENSMUSG00000108596.2"; transcript_id "ENSMUST00000098015.10"; gene_type "protein_coding"; gene_name "Gm49368"; transcript_type "protein_coding"; transcript_name "Gm49368-201"; exon_number 16; exon_id "ENSMUSE00001372822.2"; level 2; protein_id "ENSMUSP00000095625.4"; transcript_support_level "1"; mgi_id "MGI:6121583"; tag "basic"; tag "Ensembl_canonical"; tag "GENCODE_Primary"; tag "appris_principal_1"; tag "readthrough_transcript"; havana_gene "OTTMUSG00000030928.1"; havana_transcript "OTTMUST00000076530.1";
chr7	HAVANA	CDS	127707012	127707175	0	+	1	gene_id "ENSMUSG00000108596.2"; transcript_id "ENSMUST00000098015.10"; gene_type "protein_coding"; gene_name "Gm49368"; transcript_type "protein_coding"; transcript_name "Gm49368-201"; exon_number 16; exon_id "ENSMUSE00001372822.2"; level 2; protein_id "ENSMUSP00000095625.4"; transcript_support_level "1"; mgi_id "MGI:6121583"; tag "basic"; tag "Ensembl_canonical"; tag "GENCODE_Primary"; tag "appris_principal_1"; tag "readthrough_transcript"; havana_gene "OTTMUSG00000030928.1"; havana_transcript "OTTMUST00000076530.1";
chr7	HAVANA	exon	127711300	127711454	0	+	.	gene_id "ENSMUSG00000030786.19"; transcript_id "ENSMUST00000064821.14"; gene_type "protein_coding"; gene_name "Itgam"; transcript_type "protein_coding"; transcript_name "Itgam-201"; exon_number 17; exon_id "ENSMUSE00001370867.2"; level 2; protein_id "ENSMUSP00000068468.9"; transcript_support_level "5"; mgi_id "MGI:96607"; tag "basic"; tag "appris_alternative_1"; tag "CCDS"; ccdsid "CCDS40149.1"; havana_gene "OTTMUSG00000058643.1"; havana_transcript "OTTMUST00000076536.1";
chr7	HAVANA	CDS	127711300	127711454	0	+	2	gene_id "ENSMUSG00000030786.19"; transcript_id "ENSMUST00000064821.14"; gene_type "protein_coding"; gene_name "Itgam"; transcript_type "protein_coding"; transcript_name "Itgam-201"; exon_number 17; exon_id "ENSMUSE00001370867.2"; level 2; protein_id "ENSMUSP00000068468.9"; transcript_support_level "5"; mgi_id "MGI:96607"; tag "basic"; tag "appris_alternative_1"; tag "CCDS"; ccdsid "CCDS40149.1"; havana_gene "OTTMUSG00000058643.1"; havana_transcript "OTTMUST00000076536.1";
chr7	HAVANA	exon	127711300	127711454	0	+	.	gene_id "ENSMUSG00000030786.19"; transcript_id "ENSMUST00000106242.10"; gene_type "protein_coding"; gene_name "Itgam"; transcript_type "protein_coding"; transcript_name "Itgam-203"; exon_number 17; exon_id "ENSMUSE00001370867.2"; level 2; protein_id "ENSMUSP00000101849.5"; transcript_support_level "1"; mgi_id "MGI:96607"; tag "basic"; tag "appris_principal_4"; tag "CCDS"; ccdsid "CCDS21889.1"; havana_gene "OTTMUSG00000058643.1"; havana_transcript "OTTMUST00000076533.1";
chr7	HAVANA	CDS	127711300	127711454	0	+	2	gene_id "ENSMUSG00000030786.19"; transcript_id "ENSMUST00000106242.10"; gene_type "protein_coding"; gene_name "Itgam"; transcript_type "protein_coding"; transcript_name "Itgam-203"; exon_number 17; exon_id "ENSMUSE00001370867.2"; level 2; protein_id "ENSMUSP00000101849.5"; transcript_support_level "1"; mgi_id "MGI:96607"; tag "basic"; tag "appris_principal_4"; tag "CCDS"; ccdsid "CCDS21889.1"; havana_gene "OTTMUSG00000058643.1"; havana_transcript "OTTMUST00000076533.1";
chr7	HAVANA	exon	127711300	127711454	0	+	.	gene_id "ENSMUSG00000030786.19"; transcript_id "ENSMUST00000120355.8"; gene_type "protein_coding"; gene_name "Itgam"; transcript_type "protein_coding"; transcript_name "Itgam-205"; exon_number 17; exon_id "ENSMUSE00001370867.2"; level 2; protein_id "ENSMUSP00000113957.2"; transcript_support_level "5"; mgi_id "MGI:96607"; tag "basic"; tag "Ensembl_canonical"; tag "GENCODE_Primary"; havana_gene "OTTMUSG00000058643.1"; havana_transcript "OTTMUST00000076532.1";
chr7	HAVANA	CDS	127711300	127711454	0	+	2	gene_id "ENSMUSG00000030786.19"; transcript_id "ENSMUST00000120355.8"; gene_type "protein_coding"; gene_name "Itgam"; transcript_type "protein_coding"; transcript_name "Itgam-205"; exon_number 17; exon_id "ENSMUSE00001370867.2"; level 2; protein_id "ENSMUSP00000113957.2"; transcript_support_level "5"; mgi_id "MGI:96607"; tag "basic"; tag "Ensembl_canonical"; tag "GENCODE_Primary"; havana_gene "OTTMUSG00000058643.1"; havana_transcript "OTTMUST00000076532.1";
chr7	HAVANA	exon	127711300	127711454	0	+	.	gene_id "ENSMUSG00000030786.19"; transcript_id "ENSMUST00000106240.9"; gene_type "protein_coding"; gene_name "Itgam"; transcript_type "protein_coding"; transcript_name "Itgam-202"; exon_number 15; exon_id "ENSMUSE00001370867.2"; level 1; protein_id "ENSMUSP00000101847.3"; transcript_support_level "1"; mgi_id "MGI:96607"; tag "basic"; tag "exp_conf"; havana_gene "OTTMUSG00000058643.1"; havana_transcript "OTTMUST00000076531.1";
chr7	HAVANA	CDS	127711300	127711454	0	+	2	gene_id "ENSMUSG00000030786.19"; transcript_id "ENSMUST00000106240.9"; gene_type "protein_coding"; gene_name "Itgam"; transcript_type "protein_coding"; transcript_name "Itgam-202"; exon_number 15; exon_id "ENSMUSE00001370867.2"; level 1; protein_id "ENSMUSP00000101847.3"; transcript_support_level "1"; mgi_id "MGI:96607"; tag "basic"; tag "exp_conf"; havana_gene "OTTMUSG00000058643.1"; havana_transcript "OTTMUST00000076531.1";
chr7	HAVANA	exon	127711300	127711454	0	+	.	gene_id "ENSMUSG00000108596.2"; transcript_id "ENSMUST00000098015.10"; gene_type "protein_coding"; gene_name "Gm49368"; transcript_type "protein_coding"; transcript_name "Gm49368-201"; exon_number 17; exon_id "ENSMUSE00001372630.2"; level 2; protein_id "ENSMUSP00000095625.4"; transcript_support_level "1"; mgi_id "MGI:6121583"; tag "basic"; tag "Ensembl_canonical"; tag "GENCODE_Primary"; tag "appris_principal_1"; tag "readthrough_transcript"; havana_gene "OTTMUSG00000030928.1"; havana_transcript "OTTMUST00000076530.1";
chr7	HAVANA	CDS	127711300	127711454	0	+	2	gene_id "ENSMUSG00000108596.2"; transcript_id "ENSMUST00000098015.10"; gene_type "protein_coding"; gene_name "Gm49368"; transcript_type "protein_coding"; transcript_name "Gm49368-201"; exon_number 17; exon_id "ENSMUSE00001372630.2"; level 2; protein_id "ENSMUSP00000095625.4"; transcript_support_level "1"; mgi_id "MGI:6121583"; tag "basic"; tag "Ensembl_canonical"; tag "GENCODE_Primary"; tag "appris_principal_1"; tag "readthrough_transcript"; havana_gene "OTTMUSG00000030928.1"; havana_transcript "OTTMUST00000076530.1";
chr7	HAVANA	exon	127711547	127711678	0	+	.	gene_id "ENSMUSG00000030786.19"; transcript_id "ENSMUST00000064821.14"; gene_type "protein_coding"; gene_name "Itgam"; transcript_type "protein_coding"; transcript_name "Itgam-201"; exon_number 18; exon_id "ENSMUSE00001370797.2"; level 2; protein_id "ENSMUSP00000068468.9"; transcript_support_level "5"; mgi_id "MGI:96607"; tag "basic"; tag "appris_alternative_1"; tag "CCDS"; ccdsid "CCDS40149.1"; havana_gene "OTTMUSG00000058643.1"; havana_transcript "OTTMUST00000076536.1";
chr7	HAVANA	CDS	127711547	127711678	0	+	0	gene_id "ENSMUSG00000030786.19"; transcript_id "ENSMUST00000064821.14"; gene_type "protein_coding"; gene_name "Itgam"; transcript_type "protein_coding"; transcript_name "Itgam-201"; exon_number 18; exon_id "ENSMUSE00001370797.2"; level 2; protein_id "ENSMUSP00000068468.9"; transcript_support_level "5"; mgi_id "MGI:96607"; tag "basic"; tag "appris_alternative_1"; tag "CCDS"; ccdsid "CCDS40149.1"; havana_gene "OTTMUSG00000058643.1"; havana_transcript "OTTMUST00000076536.1";
chr7	HAVANA	exon	127711547	127711678	0	+	.	gene_id "ENSMUSG00000030786.19"; transcript_id "ENSMUST00000106242.10"; gene_type "protein_coding"; gene_name "Itgam"; transcript_type "protein_coding"; transcript_name "Itgam-203"; exon_number 18; exon_id "ENSMUSE00001370797.2"; level 2; protein_id "ENSMUSP00000101849.5"; transcript_support_level "1"; mgi_id "MGI:96607"; tag "basic"; tag "appris_principal_4"; tag "CCDS"; ccdsid "CCDS21889.1"; havana_gene "OTTMUSG00000058643.1"; havana_transcript "OTTMUST00000076533.1";
chr7	HAVANA	CDS	127711547	127711678	0	+	0	gene_id "ENSMUSG00000030786.19"; transcript_id "ENSMUST00000106242.10"; gene_type "protein_coding"; gene_name "Itgam"; transcript_type "protein_coding"; transcript_name "Itgam-203"; exon_number 18; exon_id "ENSMUSE00001370797.2"; level 2; protein_id "ENSMUSP00000101849.5"; transcript_support_level "1"; mgi_id "MGI:96607"; tag "basic"; tag "appris_principal_4"; tag "CCDS"; ccdsid "CCDS21889.1"; havana_gene "OTTMUSG00000058643.1"; havana_transcript "OTTMUST00000076533.1";
chr7	HAVANA	exon	127711547	127711678	0	+	.	gene_id "ENSMUSG00000030786.19"; transcript_id "ENSMUST00000120355.8"; gene_type "protein_coding"; gene_name "Itgam"; transcript_type "protein_coding"; transcript_name "Itgam-205"; exon_number 18; exon_id "ENSMUSE00001370797.2"; level 2; protein_id "ENSMUSP00000113957.2"; transcript_support_level "5"; mgi_id "MGI:96607"; tag "basic"; tag "Ensembl_canonical"; tag "GENCODE_Primary"; havana_gene "OTTMUSG00000058643.1"; havana_transcript "OTTMUST00000076532.1";
chr7	HAVANA	CDS	127711547	127711678	0	+	0	gene_id "ENSMUSG00000030786.19"; transcript_id "ENSMUST00000120355.8"; gene_type "protein_coding"; gene_name "Itgam"; transcript_type "protein_coding"; transcript_name "Itgam-205"; exon_number 18; exon_id "ENSMUSE00001370797.2"; level 2; protein_id "ENSMUSP00000113957.2"; transcript_support_level "5"; mgi_id "MGI:96607"; tag "basic"; tag "Ensembl_canonical"; tag "GENCODE_Primary"; havana_gene "OTTMUSG00000058643.1"; havana_transcript "OTTMUST00000076532.1";
chr7	HAVANA	exon	127711547	127711678	0	+	.	gene_id "ENSMUSG00000030786.19"; transcript_id "ENSMUST00000106240.9"; gene_type "protein_coding"; gene_name "Itgam"; transcript_type "protein_coding"; transcript_name "Itgam-202"; exon_number 16; exon_id "ENSMUSE00001370797.2"; level 1; protein_id "ENSMUSP00000101847.3"; transcript_support_level "1"; mgi_id "MGI:96607"; tag "basic"; tag "exp_conf"; havana_gene "OTTMUSG00000058643.1"; havana_transcript "OTTMUST00000076531.1";
chr7	HAVANA	CDS	127711547	127711678	0	+	0	gene_id "ENSMUSG00000030786.19"; transcript_id "ENSMUST00000106240.9"; gene_type "protein_coding"; gene_name "Itgam"; transcript_type "protein_coding"; transcript_name "Itgam-202"; exon_number 16; exon_id "ENSMUSE00001370797.2"; level 1; protein_id "ENSMUSP00000101847.3"; transcript_support_level "1"; mgi_id "MGI:96607"; tag "basic"; tag "exp_conf"; havana_gene "OTTMUSG00000058643.1"; havana_transcript "OTTMUST00000076531.1";
chr7	HAVANA	exon	127711547	127711678	0	+	.	gene_id "ENSMUSG00000108596.2"; transcript_id "ENSMUST00000098015.10"; gene_type "protein_coding"; gene_name "Gm49368"; transcript_type "protein_coding"; transcript_name "Gm49368-201"; exon_number 18; exon_id "ENSMUSE00001371511.2"; level 2; protein_id "ENSMUSP00000095625.4"; transcript_support_level "1"; mgi_id "MGI:6121583"; tag "basic"; tag "Ensembl_canonical"; tag "GENCODE_Primary"; tag "appris_principal_1"; tag "readthrough_transcript"; havana_gene "OTTMUSG00000030928.1"; havana_transcript "OTTMUST00000076530.1";
chr7	HAVANA	CDS	127711547	127711678	0	+	0	gene_id "ENSMUSG00000108596.2"; transcript_id "ENSMUST00000098015.10"; gene_type "protein_coding"; gene_name "Gm49368"; transcript_type "protein_coding"; transcript_name "Gm49368-201"; exon_number 18; exon_id "ENSMUSE00001371511.2"; level 2; protein_id "ENSMUSP00000095625.4"; transcript_support_level "1"; mgi_id "MGI:6121583"; tag "basic"; tag "Ensembl_canonical"; tag "GENCODE_Primary"; tag "appris_principal_1"; tag "readthrough_transcript"; havana_gene "OTTMUSG00000030928.1"; havana_transcript "OTTMUST00000076530.1";
chr7	HAVANA	exon	127711833	127711906	0	+	.	gene_id "ENSMUSG00000030786.19"; transcript_id "ENSMUST00000064821.14"; gene_type "protein_coding"; gene_name "Itgam"; transcript_type "protein_coding"; transcript_name "Itgam-201"; exon_number 19; exon_id "ENSMUSE00001374429.2"; level 2; protein_id "ENSMUSP00000068468.9"; transcript_support_level "5"; mgi_id "MGI:96607"; tag "basic"; tag "appris_alternative_1"; tag "CCDS"; ccdsid "CCDS40149.1"; havana_gene "OTTMUSG00000058643.1"; havana_transcript "OTTMUST00000076536.1";
chr7	HAVANA	CDS	127711833	127711906	0	+	0	gene_id "ENSMUSG00000030786.19"; transcript_id "ENSMUST00000064821.14"; gene_type "protein_coding"; gene_name "Itgam"; transcript_type "protein_coding"; transcript_name "Itgam-201"; exon_number 19; exon_id "ENSMUSE00001374429.2"; level 2; protein_id "ENSMUSP00000068468.9"; transcript_support_level "5"; mgi_id "MGI:96607"; tag "basic"; tag "appris_alternative_1"; tag "CCDS"; ccdsid "CCDS40149.1"; havana_gene "OTTMUSG00000058643.1"; havana_transcript "OTTMUST00000076536.1";
chr7	HAVANA	exon	127711833	127711906	0	+	.	gene_id "ENSMUSG00000030786.19"; transcript_id "ENSMUST00000106242.10"; gene_type "protein_coding"; gene_name "Itgam"; transcript_type "protein_coding"; transcript_name "Itgam-203"; exon_number 19; exon_id "ENSMUSE00001374429.2"; level 2; protein_id "ENSMUSP00000101849.5"; transcript_support_level "1"; mgi_id "MGI:96607"; tag "basic"; tag "appris_principal_4"; tag "CCDS"; ccdsid "CCDS21889.1"; havana_gene "OTTMUSG00000058643.1"; havana_transcript "OTTMUST00000076533.1";
chr7	HAVANA	CDS	127711833	127711906	0	+	0	gene_id "ENSMUSG00000030786.19"; transcript_id "ENSMUST00000106242.10"; gene_type "protein_coding"; gene_name "Itgam"; transcript_type "protein_coding"; transcript_name "Itgam-203"; exon_number 19; exon_id "ENSMUSE00001374429.2"; level 2; protein_id "ENSMUSP00000101849.5"; transcript_support_level "1"; mgi_id "MGI:96607"; tag "basic"; tag "appris_principal_4"; tag "CCDS"; ccdsid "CCDS21889.1"; havana_gene "OTTMUSG00000058643.1"; havana_transcript "OTTMUST00000076533.1";
chr7	HAVANA	exon	127711833	127711906	0	+	.	gene_id "ENSMUSG00000030786.19"; transcript_id "ENSMUST00000120355.8"; gene_type "protein_coding"; gene_name "Itgam"; transcript_type "protein_coding"; transcript_name "Itgam-205"; exon_number 19; exon_id "ENSMUSE00001374429.2"; level 2; protein_id "ENSMUSP00000113957.2"; transcript_support_level "5"; mgi_id "MGI:96607"; tag "basic"; tag "Ensembl_canonical"; tag "GENCODE_Primary"; havana_gene "OTTMUSG00000058643.1"; havana_transcript "OTTMUST00000076532.1";
chr7	HAVANA	CDS	127711833	127711906	0	+	0	gene_id "ENSMUSG00000030786.19"; transcript_id "ENSMUST00000120355.8"; gene_type "protein_coding"; gene_name "Itgam"; transcript_type "protein_coding"; transcript_name "Itgam-205"; exon_number 19; exon_id "ENSMUSE00001374429.2"; level 2; protein_id "ENSMUSP00000113957.2"; transcript_support_level "5"; mgi_id "MGI:96607"; tag "basic"; tag "Ensembl_canonical"; tag "GENCODE_Primary"; havana_gene "OTTMUSG00000058643.1"; havana_transcript "OTTMUST00000076532.1";
chr7	HAVANA	exon	127711833	127711906	0	+	.	gene_id "ENSMUSG00000030786.19"; transcript_id "ENSMUST00000106240.9"; gene_type "protein_coding"; gene_name "Itgam"; transcript_type "protein_coding"; transcript_name "Itgam-202"; exon_number 17; exon_id "ENSMUSE00001374429.2"; level 1; protein_id "ENSMUSP00000101847.3"; transcript_support_level "1"; mgi_id "MGI:96607"; tag "basic"; tag "exp_conf"; havana_gene "OTTMUSG00000058643.1"; havana_transcript "OTTMUST00000076531.1";
chr7	HAVANA	CDS	127711833	127711906	0	+	0	gene_id "ENSMUSG00000030786.19"; transcript_id "ENSMUST00000106240.9"; gene_type "protein_coding"; gene_name "Itgam"; transcript_type "protein_coding"; transcript_name "Itgam-202"; exon_number 17; exon_id "ENSMUSE00001374429.2"; level 1; protein_id "ENSMUSP00000101847.3"; transcript_support_level "1"; mgi_id "MGI:96607"; tag "basic"; tag "exp_conf"; havana_gene "OTTMUSG00000058643.1"; havana_transcript "OTTMUST00000076531.1";
chr7	HAVANA	exon	127711833	127711906	0	+	.	gene_id "ENSMUSG00000108596.2"; transcript_id "ENSMUST00000098015.10"; gene_type "protein_coding"; gene_name "Gm49368"; transcript_type "protein_coding"; transcript_name "Gm49368-201"; exon_number 19; exon_id "ENSMUSE00001373725.2"; level 2; protein_id "ENSMUSP00000095625.4"; transcript_support_level "1"; mgi_id "MGI:6121583"; tag "basic"; tag "Ensembl_canonical"; tag "GENCODE_Primary"; tag "appris_principal_1"; tag "readthrough_transcript"; havana_gene "OTTMUSG00000030928.1"; havana_transcript "OTTMUST00000076530.1";
chr7	HAVANA	CDS	127711833	127711906	0	+	0	gene_id "ENSMUSG00000108596.2"; transcript_id "ENSMUST00000098015.10"; gene_type "protein_coding"; gene_name "Gm49368"; transcript_type "protein_coding"; transcript_name "Gm49368-201"; exon_number 19; exon_id "ENSMUSE00001373725.2"; level 2; protein_id "ENSMUSP00000095625.4"; transcript_support_level "1"; mgi_id "MGI:6121583"; tag "basic"; tag "Ensembl_canonical"; tag "GENCODE_Primary"; tag "appris_principal_1"; tag "readthrough_transcript"; havana_gene "OTTMUSG00000030928.1"; havana_transcript "OTTMUST00000076530.1";
chr7	HAVANA	exon	127712129	127712270	0	+	.	gene_id "ENSMUSG00000030786.19"; transcript_id "ENSMUST00000064821.14"; gene_type "protein_coding"; gene_name "Itgam"; transcript_type "protein_coding"; transcript_name "Itgam-201"; exon_number 20; exon_id "ENSMUSE00001374364.2"; level 2; protein_id "ENSMUSP00000068468.9"; transcript_support_level "5"; mgi_id "MGI:96607"; tag "basic"; tag "appris_alternative_1"; tag "CCDS"; ccdsid "CCDS40149.1"; havana_gene "OTTMUSG00000058643.1"; havana_transcript "OTTMUST00000076536.1";
chr7	HAVANA	CDS	127712129	127712270	0	+	1	gene_id "ENSMUSG00000030786.19"; transcript_id "ENSMUST00000064821.14"; gene_type "protein_coding"; gene_name "Itgam"; transcript_type "protein_coding"; transcript_name "Itgam-201"; exon_number 20; exon_id "ENSMUSE00001374364.2"; level 2; protein_id "ENSMUSP00000068468.9"; transcript_support_level "5"; mgi_id "MGI:96607"; tag "basic"; tag "appris_alternative_1"; tag "CCDS"; ccdsid "CCDS40149.1"; havana_gene "OTTMUSG00000058643.1"; havana_transcript "OTTMUST00000076536.1";
chr7	HAVANA	exon	127712129	127712270	0	+	.	gene_id "ENSMUSG00000030786.19"; transcript_id "ENSMUST00000106242.10"; gene_type "protein_coding"; gene_name "Itgam"; transcript_type "protein_coding"; transcript_name "Itgam-203"; exon_number 20; exon_id "ENSMUSE00001374364.2"; level 2; protein_id "ENSMUSP00000101849.5"; transcript_support_level "1"; mgi_id "MGI:96607"; tag "basic"; tag "appris_principal_4"; tag "CCDS"; ccdsid "CCDS21889.1"; havana_gene "OTTMUSG00000058643.1"; havana_transcript "OTTMUST00000076533.1";
chr7	HAVANA	CDS	127712129	127712270	0	+	1	gene_id "ENSMUSG00000030786.19"; transcript_id "ENSMUST00000106242.10"; gene_type "protein_coding"; gene_name "Itgam"; transcript_type "protein_coding"; transcript_name "Itgam-203"; exon_number 20; exon_id "ENSMUSE00001374364.2"; level 2; protein_id "ENSMUSP00000101849.5"; transcript_support_level "1"; mgi_id "MGI:96607"; tag "basic"; tag "appris_principal_4"; tag "CCDS"; ccdsid "CCDS21889.1"; havana_gene "OTTMUSG00000058643.1"; havana_transcript "OTTMUST00000076533.1";
chr7	HAVANA	exon	127712129	127712270	0	+	.	gene_id "ENSMUSG00000030786.19"; transcript_id "ENSMUST00000120355.8"; gene_type "protein_coding"; gene_name "Itgam"; transcript_type "protein_coding"; transcript_name "Itgam-205"; exon_number 20; exon_id "ENSMUSE00001374364.2"; level 2; protein_id "ENSMUSP00000113957.2"; transcript_support_level "5"; mgi_id "MGI:96607"; tag "basic"; tag "Ensembl_canonical"; tag "GENCODE_Primary"; havana_gene "OTTMUSG00000058643.1"; havana_transcript "OTTMUST00000076532.1";
chr7	HAVANA	CDS	127712129	127712270	0	+	1	gene_id "ENSMUSG00000030786.19"; transcript_id "ENSMUST00000120355.8"; gene_type "protein_coding"; gene_name "Itgam"; transcript_type "protein_coding"; transcript_name "Itgam-205"; exon_number 20; exon_id "ENSMUSE00001374364.2"; level 2; protein_id "ENSMUSP00000113957.2"; transcript_support_level "5"; mgi_id "MGI:96607"; tag "basic"; tag "Ensembl_canonical"; tag "GENCODE_Primary"; havana_gene "OTTMUSG00000058643.1"; havana_transcript "OTTMUST00000076532.1";
chr7	HAVANA	exon	127712129	127712270	0	+	.	gene_id "ENSMUSG00000030786.19"; transcript_id "ENSMUST00000106240.9"; gene_type "protein_coding"; gene_name "Itgam"; transcript_type "protein_coding"; transcript_name "Itgam-202"; exon_number 18; exon_id "ENSMUSE00001374364.2"; level 1; protein_id "ENSMUSP00000101847.3"; transcript_support_level "1"; mgi_id "MGI:96607"; tag "basic"; tag "exp_conf"; havana_gene "OTTMUSG00000058643.1"; havana_transcript "OTTMUST00000076531.1";
chr7	HAVANA	CDS	127712129	127712270	0	+	1	gene_id "ENSMUSG00000030786.19"; transcript_id "ENSMUST00000106240.9"; gene_type "protein_coding"; gene_name "Itgam"; transcript_type "protein_coding"; transcript_name "Itgam-202"; exon_number 18; exon_id "ENSMUSE00001374364.2"; level 1; protein_id "ENSMUSP00000101847.3"; transcript_support_level "1"; mgi_id "MGI:96607"; tag "basic"; tag "exp_conf"; havana_gene "OTTMUSG00000058643.1"; havana_transcript "OTTMUST00000076531.1";
chr7	HAVANA	exon	127712129	127712270	0	+	.	gene_id "ENSMUSG00000108596.2"; transcript_id "ENSMUST00000098015.10"; gene_type "protein_coding"; gene_name "Gm49368"; transcript_type "protein_coding"; transcript_name "Gm49368-201"; exon_number 20; exon_id "ENSMUSE00001372977.2"; level 2; protein_id "ENSMUSP00000095625.4"; transcript_support_level "1"; mgi_id "MGI:6121583"; tag "basic"; tag "Ensembl_canonical"; tag "GENCODE_Primary"; tag "appris_principal_1"; tag "readthrough_transcript"; havana_gene "OTTMUSG00000030928.1"; havana_transcript "OTTMUST00000076530.1";
chr7	HAVANA	CDS	127712129	127712270	0	+	1	gene_id "ENSMUSG00000108596.2"; transcript_id "ENSMUST00000098015.10"; gene_type "protein_coding"; gene_name "Gm49368"; transcript_type "protein_coding"; transcript_name "Gm49368-201"; exon_number 20; exon_id "ENSMUSE00001372977.2"; level 2; protein_id "ENSMUSP00000095625.4"; transcript_support_level "1"; mgi_id "MGI:6121583"; tag "basic"; tag "Ensembl_canonical"; tag "GENCODE_Primary"; tag "appris_principal_1"; tag "readthrough_transcript"; havana_gene "OTTMUSG00000030928.1"; havana_transcript "OTTMUST00000076530.1";
chr7	HAVANA	exon	127712363	127712488	0	+	.	gene_id "ENSMUSG00000030786.19"; transcript_id "ENSMUST00000064821.14"; gene_type "protein_coding"; gene_name "Itgam"; transcript_type "protein_coding"; transcript_name "Itgam-201"; exon_number 21; exon_id "ENSMUSE00001373356.2"; level 2; protein_id "ENSMUSP00000068468.9"; transcript_support_level "5"; mgi_id "MGI:96607"; tag "basic"; tag "appris_alternative_1"; tag "CCDS"; ccdsid "CCDS40149.1"; havana_gene "OTTMUSG00000058643.1"; havana_transcript "OTTMUST00000076536.1";
chr7	HAVANA	CDS	127712363	127712488	0	+	0	gene_id "ENSMUSG00000030786.19"; transcript_id "ENSMUST00000064821.14"; gene_type "protein_coding"; gene_name "Itgam"; transcript_type "protein_coding"; transcript_name "Itgam-201"; exon_number 21; exon_id "ENSMUSE00001373356.2"; level 2; protein_id "ENSMUSP00000068468.9"; transcript_support_level "5"; mgi_id "MGI:96607"; tag "basic"; tag "appris_alternative_1"; tag "CCDS"; ccdsid "CCDS40149.1"; havana_gene "OTTMUSG00000058643.1"; havana_transcript "OTTMUST00000076536.1";
chr7	HAVANA	exon	127712363	127712488	0	+	.	gene_id "ENSMUSG00000030786.19"; transcript_id "ENSMUST00000106242.10"; gene_type "protein_coding"; gene_name "Itgam"; transcript_type "protein_coding"; transcript_name "Itgam-203"; exon_number 21; exon_id "ENSMUSE00001373356.2"; level 2; protein_id "ENSMUSP00000101849.5"; transcript_support_level "1"; mgi_id "MGI:96607"; tag "basic"; tag "appris_principal_4"; tag "CCDS"; ccdsid "CCDS21889.1"; havana_gene "OTTMUSG00000058643.1"; havana_transcript "OTTMUST00000076533.1";
chr7	HAVANA	CDS	127712363	127712488	0	+	0	gene_id "ENSMUSG00000030786.19"; transcript_id "ENSMUST00000106242.10"; gene_type "protein_coding"; gene_name "Itgam"; transcript_type "protein_coding"; transcript_name "Itgam-203"; exon_number 21; exon_id "ENSMUSE00001373356.2"; level 2; protein_id "ENSMUSP00000101849.5"; transcript_support_level "1"; mgi_id "MGI:96607"; tag "basic"; tag "appris_principal_4"; tag "CCDS"; ccdsid "CCDS21889.1"; havana_gene "OTTMUSG00000058643.1"; havana_transcript "OTTMUST00000076533.1";
chr7	HAVANA	exon	127712363	127712488	0	+	.	gene_id "ENSMUSG00000030786.19"; transcript_id "ENSMUST00000120355.8"; gene_type "protein_coding"; gene_name "Itgam"; transcript_type "protein_coding"; transcript_name "Itgam-205"; exon_number 21; exon_id "ENSMUSE00001373356.2"; level 2; protein_id "ENSMUSP00000113957.2"; transcript_support_level "5"; mgi_id "MGI:96607"; tag "basic"; tag "Ensembl_canonical"; tag "GENCODE_Primary"; havana_gene "OTTMUSG00000058643.1"; havana_transcript "OTTMUST00000076532.1";
chr7	HAVANA	CDS	127712363	127712488	0	+	0	gene_id "ENSMUSG00000030786.19"; transcript_id "ENSMUST00000120355.8"; gene_type "protein_coding"; gene_name "Itgam"; transcript_type "protein_coding"; transcript_name "Itgam-205"; exon_number 21; exon_id "ENSMUSE00001373356.2"; level 2; protein_id "ENSMUSP00000113957.2"; transcript_support_level "5"; mgi_id "MGI:96607"; tag "basic"; tag "Ensembl_canonical"; tag "GENCODE_Primary"; havana_gene "OTTMUSG00000058643.1"; havana_transcript "OTTMUST00000076532.1";
chr7	HAVANA	exon	127712363	127712488	0	+	.	gene_id "ENSMUSG00000030786.19"; transcript_id "ENSMUST00000106240.9"; gene_type "protein_coding"; gene_name "Itgam"; transcript_type "protein_coding"; transcript_name "Itgam-202"; exon_number 19; exon_id "ENSMUSE00001373356.2"; level 1; protein_id "ENSMUSP00000101847.3"; transcript_support_level "1"; mgi_id "MGI:96607"; tag "basic"; tag "exp_conf"; havana_gene "OTTMUSG00000058643.1"; havana_transcript "OTTMUST00000076531.1";
chr7	HAVANA	CDS	127712363	127712488	0	+	0	gene_id "ENSMUSG00000030786.19"; transcript_id "ENSMUST00000106240.9"; gene_type "protein_coding"; gene_name "Itgam"; transcript_type "protein_coding"; transcript_name "Itgam-202"; exon_number 19; exon_id "ENSMUSE00001373356.2"; level 1; protein_id "ENSMUSP00000101847.3"; transcript_support_level "1"; mgi_id "MGI:96607"; tag "basic"; tag "exp_conf"; havana_gene "OTTMUSG00000058643.1"; havana_transcript "OTTMUST00000076531.1";
chr7	HAVANA	exon	127712363	127712488	0	+	.	gene_id "ENSMUSG00000108596.2"; transcript_id "ENSMUST00000098015.10"; gene_type "protein_coding"; gene_name "Gm49368"; transcript_type "protein_coding"; transcript_name "Gm49368-201"; exon_number 21; exon_id "ENSMUSE00001370831.2"; level 2; protein_id "ENSMUSP00000095625.4"; transcript_support_level "1"; mgi_id "MGI:6121583"; tag "basic"; tag "Ensembl_canonical"; tag "GENCODE_Primary"; tag "appris_principal_1"; tag "readthrough_transcript"; havana_gene "OTTMUSG00000030928.1"; havana_transcript "OTTMUST00000076530.1";
chr7	HAVANA	CDS	127712363	127712488	0	+	0	gene_id "ENSMUSG00000108596.2"; transcript_id "ENSMUST00000098015.10"; gene_type "protein_coding"; gene_name "Gm49368"; transcript_type "protein_coding"; transcript_name "Gm49368-201"; exon_number 21; exon_id "ENSMUSE00001370831.2"; level 2; protein_id "ENSMUSP00000095625.4"; transcript_support_level "1"; mgi_id "MGI:6121583"; tag "basic"; tag "Ensembl_canonical"; tag "GENCODE_Primary"; tag "appris_principal_1"; tag "readthrough_transcript"; havana_gene "OTTMUSG00000030928.1"; havana_transcript "OTTMUST00000076530.1";
chr7	HAVANA	exon	127712990	127713069	0	+	.	gene_id "ENSMUSG00000030786.19"; transcript_id "ENSMUST00000064821.14"; gene_type "protein_coding"; gene_name "Itgam"; transcript_type "protein_coding"; transcript_name "Itgam-201"; exon_number 22; exon_id "ENSMUSE00001371331.2"; level 2; protein_id "ENSMUSP00000068468.9"; transcript_support_level "5"; mgi_id "MGI:96607"; tag "basic"; tag "appris_alternative_1"; tag "CCDS"; ccdsid "CCDS40149.1"; havana_gene "OTTMUSG00000058643.1"; havana_transcript "OTTMUST00000076536.1";
chr7	HAVANA	CDS	127712990	127713069	0	+	0	gene_id "ENSMUSG00000030786.19"; transcript_id "ENSMUST00000064821.14"; gene_type "protein_coding"; gene_name "Itgam"; transcript_type "protein_coding"; transcript_name "Itgam-201"; exon_number 22; exon_id "ENSMUSE00001371331.2"; level 2; protein_id "ENSMUSP00000068468.9"; transcript_support_level "5"; mgi_id "MGI:96607"; tag "basic"; tag "appris_alternative_1"; tag "CCDS"; ccdsid "CCDS40149.1"; havana_gene "OTTMUSG00000058643.1"; havana_transcript "OTTMUST00000076536.1";
chr7	HAVANA	exon	127712990	127713069	0	+	.	gene_id "ENSMUSG00000030786.19"; transcript_id "ENSMUST00000106242.10"; gene_type "protein_coding"; gene_name "Itgam"; transcript_type "protein_coding"; transcript_name "Itgam-203"; exon_number 22; exon_id "ENSMUSE00001371331.2"; level 2; protein_id "ENSMUSP00000101849.5"; transcript_support_level "1"; mgi_id "MGI:96607"; tag "basic"; tag "appris_principal_4"; tag "CCDS"; ccdsid "CCDS21889.1"; havana_gene "OTTMUSG00000058643.1"; havana_transcript "OTTMUST00000076533.1";
chr7	HAVANA	CDS	127712990	127713069	0	+	0	gene_id "ENSMUSG00000030786.19"; transcript_id "ENSMUST00000106242.10"; gene_type "protein_coding"; gene_name "Itgam"; transcript_type "protein_coding"; transcript_name "Itgam-203"; exon_number 22; exon_id "ENSMUSE00001371331.2"; level 2; protein_id "ENSMUSP00000101849.5"; transcript_support_level "1"; mgi_id "MGI:96607"; tag "basic"; tag "appris_principal_4"; tag "CCDS"; ccdsid "CCDS21889.1"; havana_gene "OTTMUSG00000058643.1"; havana_transcript "OTTMUST00000076533.1";
chr7	HAVANA	exon	127712990	127713069	0	+	.	gene_id "ENSMUSG00000030786.19"; transcript_id "ENSMUST00000120355.8"; gene_type "protein_coding"; gene_name "Itgam"; transcript_type "protein_coding"; transcript_name "Itgam-205"; exon_number 22; exon_id "ENSMUSE00001371331.2"; level 2; protein_id "ENSMUSP00000113957.2"; transcript_support_level "5"; mgi_id "MGI:96607"; tag "basic"; tag "Ensembl_canonical"; tag "GENCODE_Primary"; havana_gene "OTTMUSG00000058643.1"; havana_transcript "OTTMUST00000076532.1";
chr7	HAVANA	CDS	127712990	127713069	0	+	0	gene_id "ENSMUSG00000030786.19"; transcript_id "ENSMUST00000120355.8"; gene_type "protein_coding"; gene_name "Itgam"; transcript_type "protein_coding"; transcript_name "Itgam-205"; exon_number 22; exon_id "ENSMUSE00001371331.2"; level 2; protein_id "ENSMUSP00000113957.2"; transcript_support_level "5"; mgi_id "MGI:96607"; tag "basic"; tag "Ensembl_canonical"; tag "GENCODE_Primary"; havana_gene "OTTMUSG00000058643.1"; havana_transcript "OTTMUST00000076532.1";
chr7	HAVANA	exon	127712990	127713069	0	+	.	gene_id "ENSMUSG00000030786.19"; transcript_id "ENSMUST00000106240.9"; gene_type "protein_coding"; gene_name "Itgam"; transcript_type "protein_coding"; transcript_name "Itgam-202"; exon_number 20; exon_id "ENSMUSE00001371331.2"; level 1; protein_id "ENSMUSP00000101847.3"; transcript_support_level "1"; mgi_id "MGI:96607"; tag "basic"; tag "exp_conf"; havana_gene "OTTMUSG00000058643.1"; havana_transcript "OTTMUST00000076531.1";
chr7	HAVANA	CDS	127712990	127713069	0	+	0	gene_id "ENSMUSG00000030786.19"; transcript_id "ENSMUST00000106240.9"; gene_type "protein_coding"; gene_name "Itgam"; transcript_type "protein_coding"; transcript_name "Itgam-202"; exon_number 20; exon_id "ENSMUSE00001371331.2"; level 1; protein_id "ENSMUSP00000101847.3"; transcript_support_level "1"; mgi_id "MGI:96607"; tag "basic"; tag "exp_conf"; havana_gene "OTTMUSG00000058643.1"; havana_transcript "OTTMUST00000076531.1";
chr7	HAVANA	exon	127712990	127713069	0	+	.	gene_id "ENSMUSG00000108596.2"; transcript_id "ENSMUST00000098015.10"; gene_type "protein_coding"; gene_name "Gm49368"; transcript_type "protein_coding"; transcript_name "Gm49368-201"; exon_number 22; exon_id "ENSMUSE00001371860.2"; level 2; protein_id "ENSMUSP00000095625.4"; transcript_support_level "1"; mgi_id "MGI:6121583"; tag "basic"; tag "Ensembl_canonical"; tag "GENCODE_Primary"; tag "appris_principal_1"; tag "readthrough_transcript"; havana_gene "OTTMUSG00000030928.1"; havana_transcript "OTTMUST00000076530.1";
chr7	HAVANA	CDS	127712990	127713069	0	+	0	gene_id "ENSMUSG00000108596.2"; transcript_id "ENSMUST00000098015.10"; gene_type "protein_coding"; gene_name "Gm49368"; transcript_type "protein_coding"; transcript_name "Gm49368-201"; exon_number 22; exon_id "ENSMUSE00001371860.2"; level 2; protein_id "ENSMUSP00000095625.4"; transcript_support_level "1"; mgi_id "MGI:6121583"; tag "basic"; tag "Ensembl_canonical"; tag "GENCODE_Primary"; tag "appris_principal_1"; tag "readthrough_transcript"; havana_gene "OTTMUSG00000030928.1"; havana_transcript "OTTMUST00000076530.1";
chr7	HAVANA	exon	127713908	127713991	0	+	.	gene_id "ENSMUSG00000030786.19"; transcript_id "ENSMUST00000064821.14"; gene_type "protein_coding"; gene_name "Itgam"; transcript_type "protein_coding"; transcript_name "Itgam-201"; exon_number 23; exon_id "ENSMUSE00001375509.2"; level 2; protein_id "ENSMUSP00000068468.9"; transcript_support_level "5"; mgi_id "MGI:96607"; tag "basic"; tag "appris_alternative_1"; tag "CCDS"; ccdsid "CCDS40149.1"; havana_gene "OTTMUSG00000058643.1"; havana_transcript "OTTMUST00000076536.1";
chr7	HAVANA	CDS	127713908	127713991	0	+	1	gene_id "ENSMUSG00000030786.19"; transcript_id "ENSMUST00000064821.14"; gene_type "protein_coding"; gene_name "Itgam"; transcript_type "protein_coding"; transcript_name "Itgam-201"; exon_number 23; exon_id "ENSMUSE00001375509.2"; level 2; protein_id "ENSMUSP00000068468.9"; transcript_support_level "5"; mgi_id "MGI:96607"; tag "basic"; tag "appris_alternative_1"; tag "CCDS"; ccdsid "CCDS40149.1"; havana_gene "OTTMUSG00000058643.1"; havana_transcript "OTTMUST00000076536.1";
chr7	HAVANA	exon	127713908	127713991	0	+	.	gene_id "ENSMUSG00000030786.19"; transcript_id "ENSMUST00000106242.10"; gene_type "protein_coding"; gene_name "Itgam"; transcript_type "protein_coding"; transcript_name "Itgam-203"; exon_number 23; exon_id "ENSMUSE00001375509.2"; level 2; protein_id "ENSMUSP00000101849.5"; transcript_support_level "1"; mgi_id "MGI:96607"; tag "basic"; tag "appris_principal_4"; tag "CCDS"; ccdsid "CCDS21889.1"; havana_gene "OTTMUSG00000058643.1"; havana_transcript "OTTMUST00000076533.1";
chr7	HAVANA	CDS	127713908	127713991	0	+	1	gene_id "ENSMUSG00000030786.19"; transcript_id "ENSMUST00000106242.10"; gene_type "protein_coding"; gene_name "Itgam"; transcript_type "protein_coding"; transcript_name "Itgam-203"; exon_number 23; exon_id "ENSMUSE00001375509.2"; level 2; protein_id "ENSMUSP00000101849.5"; transcript_support_level "1"; mgi_id "MGI:96607"; tag "basic"; tag "appris_principal_4"; tag "CCDS"; ccdsid "CCDS21889.1"; havana_gene "OTTMUSG00000058643.1"; havana_transcript "OTTMUST00000076533.1";
chr7	HAVANA	exon	127713908	127713991	0	+	.	gene_id "ENSMUSG00000030786.19"; transcript_id "ENSMUST00000120355.8"; gene_type "protein_coding"; gene_name "Itgam"; transcript_type "protein_coding"; transcript_name "Itgam-205"; exon_number 23; exon_id "ENSMUSE00001375509.2"; level 2; protein_id "ENSMUSP00000113957.2"; transcript_support_level "5"; mgi_id "MGI:96607"; tag "basic"; tag "Ensembl_canonical"; tag "GENCODE_Primary"; havana_gene "OTTMUSG00000058643.1"; havana_transcript "OTTMUST00000076532.1";
chr7	HAVANA	CDS	127713908	127713991	0	+	1	gene_id "ENSMUSG00000030786.19"; transcript_id "ENSMUST00000120355.8"; gene_type "protein_coding"; gene_name "Itgam"; transcript_type "protein_coding"; transcript_name "Itgam-205"; exon_number 23; exon_id "ENSMUSE00001375509.2"; level 2; protein_id "ENSMUSP00000113957.2"; transcript_support_level "5"; mgi_id "MGI:96607"; tag "basic"; tag "Ensembl_canonical"; tag "GENCODE_Primary"; havana_gene "OTTMUSG00000058643.1"; havana_transcript "OTTMUST00000076532.1";
chr7	HAVANA	exon	127713908	127713991	0	+	.	gene_id "ENSMUSG00000030786.19"; transcript_id "ENSMUST00000106240.9"; gene_type "protein_coding"; gene_name "Itgam"; transcript_type "protein_coding"; transcript_name "Itgam-202"; exon_number 21; exon_id "ENSMUSE00001375509.2"; level 1; protein_id "ENSMUSP00000101847.3"; transcript_support_level "1"; mgi_id "MGI:96607"; tag "basic"; tag "exp_conf"; havana_gene "OTTMUSG00000058643.1"; havana_transcript "OTTMUST00000076531.1";
chr7	HAVANA	CDS	127713908	127713991	0	+	1	gene_id "ENSMUSG00000030786.19"; transcript_id "ENSMUST00000106240.9"; gene_type "protein_coding"; gene_name "Itgam"; transcript_type "protein_coding"; transcript_name "Itgam-202"; exon_number 21; exon_id "ENSMUSE00001375509.2"; level 1; protein_id "ENSMUSP00000101847.3"; transcript_support_level "1"; mgi_id "MGI:96607"; tag "basic"; tag "exp_conf"; havana_gene "OTTMUSG00000058643.1"; havana_transcript "OTTMUST00000076531.1";
chr7	HAVANA	exon	127713908	127713991	0	+	.	gene_id "ENSMUSG00000108596.2"; transcript_id "ENSMUST00000098015.10"; gene_type "protein_coding"; gene_name "Gm49368"; transcript_type "protein_coding"; transcript_name "Gm49368-201"; exon_number 23; exon_id "ENSMUSE00001373711.2"; level 2; protein_id "ENSMUSP00000095625.4"; transcript_support_level "1"; mgi_id "MGI:6121583"; tag "basic"; tag "Ensembl_canonical"; tag "GENCODE_Primary"; tag "appris_principal_1"; tag "readthrough_transcript"; havana_gene "OTTMUSG00000030928.1"; havana_transcript "OTTMUST00000076530.1";
chr7	HAVANA	CDS	127713908	127713991	0	+	1	gene_id "ENSMUSG00000108596.2"; transcript_id "ENSMUST00000098015.10"; gene_type "protein_coding"; gene_name "Gm49368"; transcript_type "protein_coding"; transcript_name "Gm49368-201"; exon_number 23; exon_id "ENSMUSE00001373711.2"; level 2; protein_id "ENSMUSP00000095625.4"; transcript_support_level "1"; mgi_id "MGI:6121583"; tag "basic"; tag "Ensembl_canonical"; tag "GENCODE_Primary"; tag "appris_principal_1"; tag "readthrough_transcript"; havana_gene "OTTMUSG00000030928.1"; havana_transcript "OTTMUST00000076530.1";
chr7	HAVANA	exon	127714291	127714366	0	+	.	gene_id "ENSMUSG00000030786.19"; transcript_id "ENSMUST00000064821.14"; gene_type "protein_coding"; gene_name "Itgam"; transcript_type "protein_coding"; transcript_name "Itgam-201"; exon_number 24; exon_id "ENSMUSE00001375568.2"; level 2; protein_id "ENSMUSP00000068468.9"; transcript_support_level "5"; mgi_id "MGI:96607"; tag "basic"; tag "appris_alternative_1"; tag "CCDS"; ccdsid "CCDS40149.1"; havana_gene "OTTMUSG00000058643.1"; havana_transcript "OTTMUST00000076536.1";
chr7	HAVANA	CDS	127714291	127714366	0	+	1	gene_id "ENSMUSG00000030786.19"; transcript_id "ENSMUST00000064821.14"; gene_type "protein_coding"; gene_name "Itgam"; transcript_type "protein_coding"; transcript_name "Itgam-201"; exon_number 24; exon_id "ENSMUSE00001375568.2"; level 2; protein_id "ENSMUSP00000068468.9"; transcript_support_level "5"; mgi_id "MGI:96607"; tag "basic"; tag "appris_alternative_1"; tag "CCDS"; ccdsid "CCDS40149.1"; havana_gene "OTTMUSG00000058643.1"; havana_transcript "OTTMUST00000076536.1";
chr7	HAVANA	exon	127714291	127714366	0	+	.	gene_id "ENSMUSG00000030786.19"; transcript_id "ENSMUST00000106242.10"; gene_type "protein_coding"; gene_name "Itgam"; transcript_type "protein_coding"; transcript_name "Itgam-203"; exon_number 24; exon_id "ENSMUSE00001375568.2"; level 2; protein_id "ENSMUSP00000101849.5"; transcript_support_level "1"; mgi_id "MGI:96607"; tag "basic"; tag "appris_principal_4"; tag "CCDS"; ccdsid "CCDS21889.1"; havana_gene "OTTMUSG00000058643.1"; havana_transcript "OTTMUST00000076533.1";
chr7	HAVANA	CDS	127714291	127714366	0	+	1	gene_id "ENSMUSG00000030786.19"; transcript_id "ENSMUST00000106242.10"; gene_type "protein_coding"; gene_name "Itgam"; transcript_type "protein_coding"; transcript_name "Itgam-203"; exon_number 24; exon_id "ENSMUSE00001375568.2"; level 2; protein_id "ENSMUSP00000101849.5"; transcript_support_level "1"; mgi_id "MGI:96607"; tag "basic"; tag "appris_principal_4"; tag "CCDS"; ccdsid "CCDS21889.1"; havana_gene "OTTMUSG00000058643.1"; havana_transcript "OTTMUST00000076533.1";
chr7	HAVANA	exon	127714291	127714366	0	+	.	gene_id "ENSMUSG00000030786.19"; transcript_id "ENSMUST00000120355.8"; gene_type "protein_coding"; gene_name "Itgam"; transcript_type "protein_coding"; transcript_name "Itgam-205"; exon_number 24; exon_id "ENSMUSE00001375568.2"; level 2; protein_id "ENSMUSP00000113957.2"; transcript_support_level "5"; mgi_id "MGI:96607"; tag "basic"; tag "Ensembl_canonical"; tag "GENCODE_Primary"; havana_gene "OTTMUSG00000058643.1"; havana_transcript "OTTMUST00000076532.1";
chr7	HAVANA	CDS	127714291	127714366	0	+	1	gene_id "ENSMUSG00000030786.19"; transcript_id "ENSMUST00000120355.8"; gene_type "protein_coding"; gene_name "Itgam"; transcript_type "protein_coding"; transcript_name "Itgam-205"; exon_number 24; exon_id "ENSMUSE00001375568.2"; level 2; protein_id "ENSMUSP00000113957.2"; transcript_support_level "5"; mgi_id "MGI:96607"; tag "basic"; tag "Ensembl_canonical"; tag "GENCODE_Primary"; havana_gene "OTTMUSG00000058643.1"; havana_transcript "OTTMUST00000076532.1";
chr7	HAVANA	exon	127714291	127714366	0	+	.	gene_id "ENSMUSG00000030786.19"; transcript_id "ENSMUST00000106240.9"; gene_type "protein_coding"; gene_name "Itgam"; transcript_type "protein_coding"; transcript_name "Itgam-202"; exon_number 22; exon_id "ENSMUSE00001375568.2"; level 1; protein_id "ENSMUSP00000101847.3"; transcript_support_level "1"; mgi_id "MGI:96607"; tag "basic"; tag "exp_conf"; havana_gene "OTTMUSG00000058643.1"; havana_transcript "OTTMUST00000076531.1";
chr7	HAVANA	CDS	127714291	127714366	0	+	1	gene_id "ENSMUSG00000030786.19"; transcript_id "ENSMUST00000106240.9"; gene_type "protein_coding"; gene_name "Itgam"; transcript_type "protein_coding"; transcript_name "Itgam-202"; exon_number 22; exon_id "ENSMUSE00001375568.2"; level 1; protein_id "ENSMUSP00000101847.3"; transcript_support_level "1"; mgi_id "MGI:96607"; tag "basic"; tag "exp_conf"; havana_gene "OTTMUSG00000058643.1"; havana_transcript "OTTMUST00000076531.1";
chr7	HAVANA	exon	127714291	127714366	0	+	.	gene_id "ENSMUSG00000108596.2"; transcript_id "ENSMUST00000098015.10"; gene_type "protein_coding"; gene_name "Gm49368"; transcript_type "protein_coding"; transcript_name "Gm49368-201"; exon_number 24; exon_id "ENSMUSE00001374003.2"; level 2; protein_id "ENSMUSP00000095625.4"; transcript_support_level "1"; mgi_id "MGI:6121583"; tag "basic"; tag "Ensembl_canonical"; tag "GENCODE_Primary"; tag "appris_principal_1"; tag "readthrough_transcript"; havana_gene "OTTMUSG00000030928.1"; havana_transcript "OTTMUST00000076530.1";
chr7	HAVANA	CDS	127714291	127714366	0	+	1	gene_id "ENSMUSG00000108596.2"; transcript_id "ENSMUST00000098015.10"; gene_type "protein_coding"; gene_name "Gm49368"; transcript_type "protein_coding"; transcript_name "Gm49368-201"; exon_number 24; exon_id "ENSMUSE00001374003.2"; level 2; protein_id "ENSMUSP00000095625.4"; transcript_support_level "1"; mgi_id "MGI:6121583"; tag "basic"; tag "Ensembl_canonical"; tag "GENCODE_Primary"; tag "appris_principal_1"; tag "readthrough_transcript"; havana_gene "OTTMUSG00000030928.1"; havana_transcript "OTTMUST00000076530.1";
chr7	HAVANA	exon	127714940	127715047	0	+	.	gene_id "ENSMUSG00000030786.19"; transcript_id "ENSMUST00000064821.14"; gene_type "protein_coding"; gene_name "Itgam"; transcript_type "protein_coding"; transcript_name "Itgam-201"; exon_number 25; exon_id "ENSMUSE00001372024.2"; level 2; protein_id "ENSMUSP00000068468.9"; transcript_support_level "5"; mgi_id "MGI:96607"; tag "basic"; tag "appris_alternative_1"; tag "CCDS"; ccdsid "CCDS40149.1"; havana_gene "OTTMUSG00000058643.1"; havana_transcript "OTTMUST00000076536.1";
chr7	HAVANA	CDS	127714940	127715047	0	+	0	gene_id "ENSMUSG00000030786.19"; transcript_id "ENSMUST00000064821.14"; gene_type "protein_coding"; gene_name "Itgam"; transcript_type "protein_coding"; transcript_name "Itgam-201"; exon_number 25; exon_id "ENSMUSE00001372024.2"; level 2; protein_id "ENSMUSP00000068468.9"; transcript_support_level "5"; mgi_id "MGI:96607"; tag "basic"; tag "appris_alternative_1"; tag "CCDS"; ccdsid "CCDS40149.1"; havana_gene "OTTMUSG00000058643.1"; havana_transcript "OTTMUST00000076536.1";
chr7	HAVANA	exon	127714940	127715047	0	+	.	gene_id "ENSMUSG00000030786.19"; transcript_id "ENSMUST00000106242.10"; gene_type "protein_coding"; gene_name "Itgam"; transcript_type "protein_coding"; transcript_name "Itgam-203"; exon_number 25; exon_id "ENSMUSE00001372024.2"; level 2; protein_id "ENSMUSP00000101849.5"; transcript_support_level "1"; mgi_id "MGI:96607"; tag "basic"; tag "appris_principal_4"; tag "CCDS"; ccdsid "CCDS21889.1"; havana_gene "OTTMUSG00000058643.1"; havana_transcript "OTTMUST00000076533.1";
chr7	HAVANA	CDS	127714940	127715047	0	+	0	gene_id "ENSMUSG00000030786.19"; transcript_id "ENSMUST00000106242.10"; gene_type "protein_coding"; gene_name "Itgam"; transcript_type "protein_coding"; transcript_name "Itgam-203"; exon_number 25; exon_id "ENSMUSE00001372024.2"; level 2; protein_id "ENSMUSP00000101849.5"; transcript_support_level "1"; mgi_id "MGI:96607"; tag "basic"; tag "appris_principal_4"; tag "CCDS"; ccdsid "CCDS21889.1"; havana_gene "OTTMUSG00000058643.1"; havana_transcript "OTTMUST00000076533.1";
chr7	HAVANA	exon	127714940	127715047	0	+	.	gene_id "ENSMUSG00000030786.19"; transcript_id "ENSMUST00000120355.8"; gene_type "protein_coding"; gene_name "Itgam"; transcript_type "protein_coding"; transcript_name "Itgam-205"; exon_number 25; exon_id "ENSMUSE00001372024.2"; level 2; protein_id "ENSMUSP00000113957.2"; transcript_support_level "5"; mgi_id "MGI:96607"; tag "basic"; tag "Ensembl_canonical"; tag "GENCODE_Primary"; havana_gene "OTTMUSG00000058643.1"; havana_transcript "OTTMUST00000076532.1";
chr7	HAVANA	CDS	127714940	127715047	0	+	0	gene_id "ENSMUSG00000030786.19"; transcript_id "ENSMUST00000120355.8"; gene_type "protein_coding"; gene_name "Itgam"; transcript_type "protein_coding"; transcript_name "Itgam-205"; exon_number 25; exon_id "ENSMUSE00001372024.2"; level 2; protein_id "ENSMUSP00000113957.2"; transcript_support_level "5"; mgi_id "MGI:96607"; tag "basic"; tag "Ensembl_canonical"; tag "GENCODE_Primary"; havana_gene "OTTMUSG00000058643.1"; havana_transcript "OTTMUST00000076532.1";
chr7	HAVANA	exon	127714940	127715047	0	+	.	gene_id "ENSMUSG00000030786.19"; transcript_id "ENSMUST00000106240.9"; gene_type "protein_coding"; gene_name "Itgam"; transcript_type "protein_coding"; transcript_name "Itgam-202"; exon_number 23; exon_id "ENSMUSE00001372024.2"; level 1; protein_id "ENSMUSP00000101847.3"; transcript_support_level "1"; mgi_id "MGI:96607"; tag "basic"; tag "exp_conf"; havana_gene "OTTMUSG00000058643.1"; havana_transcript "OTTMUST00000076531.1";
chr7	HAVANA	CDS	127714940	127715047	0	+	0	gene_id "ENSMUSG00000030786.19"; transcript_id "ENSMUST00000106240.9"; gene_type "protein_coding"; gene_name "Itgam"; transcript_type "protein_coding"; transcript_name "Itgam-202"; exon_number 23; exon_id "ENSMUSE00001372024.2"; level 1; protein_id "ENSMUSP00000101847.3"; transcript_support_level "1"; mgi_id "MGI:96607"; tag "basic"; tag "exp_conf"; havana_gene "OTTMUSG00000058643.1"; havana_transcript "OTTMUST00000076531.1";
chr7	HAVANA	exon	127714940	127715047	0	+	.	gene_id "ENSMUSG00000108596.2"; transcript_id "ENSMUST00000098015.10"; gene_type "protein_coding"; gene_name "Gm49368"; transcript_type "protein_coding"; transcript_name "Gm49368-201"; exon_number 25; exon_id "ENSMUSE00001371178.2"; level 2; protein_id "ENSMUSP00000095625.4"; transcript_support_level "1"; mgi_id "MGI:6121583"; tag "basic"; tag "Ensembl_canonical"; tag "GENCODE_Primary"; tag "appris_principal_1"; tag "readthrough_transcript"; havana_gene "OTTMUSG00000030928.1"; havana_transcript "OTTMUST00000076530.1";
chr7	HAVANA	CDS	127714940	127715047	0	+	0	gene_id "ENSMUSG00000108596.2"; transcript_id "ENSMUST00000098015.10"; gene_type "protein_coding"; gene_name "Gm49368"; transcript_type "protein_coding"; transcript_name "Gm49368-201"; exon_number 25; exon_id "ENSMUSE00001371178.2"; level 2; protein_id "ENSMUSP00000095625.4"; transcript_support_level "1"; mgi_id "MGI:6121583"; tag "basic"; tag "Ensembl_canonical"; tag "GENCODE_Primary"; tag "appris_principal_1"; tag "readthrough_transcript"; havana_gene "OTTMUSG00000030928.1"; havana_transcript "OTTMUST00000076530.1";
chr7	HAVANA	exon	127715190	127715273	0	+	.	gene_id "ENSMUSG00000030786.19"; transcript_id "ENSMUST00000064821.14"; gene_type "protein_coding"; gene_name "Itgam"; transcript_type "protein_coding"; transcript_name "Itgam-201"; exon_number 26; exon_id "ENSMUSE00001371444.2"; level 2; protein_id "ENSMUSP00000068468.9"; transcript_support_level "5"; mgi_id "MGI:96607"; tag "basic"; tag "appris_alternative_1"; tag "CCDS"; ccdsid "CCDS40149.1"; havana_gene "OTTMUSG00000058643.1"; havana_transcript "OTTMUST00000076536.1";
chr7	HAVANA	CDS	127715190	127715273	0	+	0	gene_id "ENSMUSG00000030786.19"; transcript_id "ENSMUST00000064821.14"; gene_type "protein_coding"; gene_name "Itgam"; transcript_type "protein_coding"; transcript_name "Itgam-201"; exon_number 26; exon_id "ENSMUSE00001371444.2"; level 2; protein_id "ENSMUSP00000068468.9"; transcript_support_level "5"; mgi_id "MGI:96607"; tag "basic"; tag "appris_alternative_1"; tag "CCDS"; ccdsid "CCDS40149.1"; havana_gene "OTTMUSG00000058643.1"; havana_transcript "OTTMUST00000076536.1";
chr7	HAVANA	exon	127715190	127715273	0	+	.	gene_id "ENSMUSG00000030786.19"; transcript_id "ENSMUST00000106242.10"; gene_type "protein_coding"; gene_name "Itgam"; transcript_type "protein_coding"; transcript_name "Itgam-203"; exon_number 26; exon_id "ENSMUSE00001371444.2"; level 2; protein_id "ENSMUSP00000101849.5"; transcript_support_level "1"; mgi_id "MGI:96607"; tag "basic"; tag "appris_principal_4"; tag "CCDS"; ccdsid "CCDS21889.1"; havana_gene "OTTMUSG00000058643.1"; havana_transcript "OTTMUST00000076533.1";
chr7	HAVANA	CDS	127715190	127715273	0	+	0	gene_id "ENSMUSG00000030786.19"; transcript_id "ENSMUST00000106242.10"; gene_type "protein_coding"; gene_name "Itgam"; transcript_type "protein_coding"; transcript_name "Itgam-203"; exon_number 26; exon_id "ENSMUSE00001371444.2"; level 2; protein_id "ENSMUSP00000101849.5"; transcript_support_level "1"; mgi_id "MGI:96607"; tag "basic"; tag "appris_principal_4"; tag "CCDS"; ccdsid "CCDS21889.1"; havana_gene "OTTMUSG00000058643.1"; havana_transcript "OTTMUST00000076533.1";
chr7	HAVANA	exon	127715190	127715273	0	+	.	gene_id "ENSMUSG00000030786.19"; transcript_id "ENSMUST00000120355.8"; gene_type "protein_coding"; gene_name "Itgam"; transcript_type "protein_coding"; transcript_name "Itgam-205"; exon_number 26; exon_id "ENSMUSE00001371444.2"; level 2; protein_id "ENSMUSP00000113957.2"; transcript_support_level "5"; mgi_id "MGI:96607"; tag "basic"; tag "Ensembl_canonical"; tag "GENCODE_Primary"; havana_gene "OTTMUSG00000058643.1"; havana_transcript "OTTMUST00000076532.1";
chr7	HAVANA	CDS	127715190	127715273	0	+	0	gene_id "ENSMUSG00000030786.19"; transcript_id "ENSMUST00000120355.8"; gene_type "protein_coding"; gene_name "Itgam"; transcript_type "protein_coding"; transcript_name "Itgam-205"; exon_number 26; exon_id "ENSMUSE00001371444.2"; level 2; protein_id "ENSMUSP00000113957.2"; transcript_support_level "5"; mgi_id "MGI:96607"; tag "basic"; tag "Ensembl_canonical"; tag "GENCODE_Primary"; havana_gene "OTTMUSG00000058643.1"; havana_transcript "OTTMUST00000076532.1";
chr7	HAVANA	exon	127715190	127715273	0	+	.	gene_id "ENSMUSG00000030786.19"; transcript_id "ENSMUST00000106240.9"; gene_type "protein_coding"; gene_name "Itgam"; transcript_type "protein_coding"; transcript_name "Itgam-202"; exon_number 24; exon_id "ENSMUSE00001371444.2"; level 1; protein_id "ENSMUSP00000101847.3"; transcript_support_level "1"; mgi_id "MGI:96607"; tag "basic"; tag "exp_conf"; havana_gene "OTTMUSG00000058643.1"; havana_transcript "OTTMUST00000076531.1";
chr7	HAVANA	CDS	127715190	127715273	0	+	0	gene_id "ENSMUSG00000030786.19"; transcript_id "ENSMUST00000106240.9"; gene_type "protein_coding"; gene_name "Itgam"; transcript_type "protein_coding"; transcript_name "Itgam-202"; exon_number 24; exon_id "ENSMUSE00001371444.2"; level 1; protein_id "ENSMUSP00000101847.3"; transcript_support_level "1"; mgi_id "MGI:96607"; tag "basic"; tag "exp_conf"; havana_gene "OTTMUSG00000058643.1"; havana_transcript "OTTMUST00000076531.1";
chr7	HAVANA	exon	127715190	127715273	0	+	.	gene_id "ENSMUSG00000108596.2"; transcript_id "ENSMUST00000098015.10"; gene_type "protein_coding"; gene_name "Gm49368"; transcript_type "protein_coding"; transcript_name "Gm49368-201"; exon_number 26; exon_id "ENSMUSE00001375253.2"; level 2; protein_id "ENSMUSP00000095625.4"; transcript_support_level "1"; mgi_id "MGI:6121583"; tag "basic"; tag "Ensembl_canonical"; tag "GENCODE_Primary"; tag "appris_principal_1"; tag "readthrough_transcript"; havana_gene "OTTMUSG00000030928.1"; havana_transcript "OTTMUST00000076530.1";
chr7	HAVANA	CDS	127715190	127715273	0	+	0	gene_id "ENSMUSG00000108596.2"; transcript_id "ENSMUST00000098015.10"; gene_type "protein_coding"; gene_name "Gm49368"; transcript_type "protein_coding"; transcript_name "Gm49368-201"; exon_number 26; exon_id "ENSMUSE00001375253.2"; level 2; protein_id "ENSMUSP00000095625.4"; transcript_support_level "1"; mgi_id "MGI:6121583"; tag "basic"; tag "Ensembl_canonical"; tag "GENCODE_Primary"; tag "appris_principal_1"; tag "readthrough_transcript"; havana_gene "OTTMUSG00000030928.1"; havana_transcript "OTTMUST00000076530.1";
chr7	HAVANA	exon	127715374	127715487	0	+	.	gene_id "ENSMUSG00000030786.19"; transcript_id "ENSMUST00000064821.14"; gene_type "protein_coding"; gene_name "Itgam"; transcript_type "protein_coding"; transcript_name "Itgam-201"; exon_number 27; exon_id "ENSMUSE00001373669.2"; level 2; protein_id "ENSMUSP00000068468.9"; transcript_support_level "5"; mgi_id "MGI:96607"; tag "basic"; tag "appris_alternative_1"; tag "CCDS"; ccdsid "CCDS40149.1"; havana_gene "OTTMUSG00000058643.1"; havana_transcript "OTTMUST00000076536.1";
chr7	HAVANA	CDS	127715374	127715487	0	+	0	gene_id "ENSMUSG00000030786.19"; transcript_id "ENSMUST00000064821.14"; gene_type "protein_coding"; gene_name "Itgam"; transcript_type "protein_coding"; transcript_name "Itgam-201"; exon_number 27; exon_id "ENSMUSE00001373669.2"; level 2; protein_id "ENSMUSP00000068468.9"; transcript_support_level "5"; mgi_id "MGI:96607"; tag "basic"; tag "appris_alternative_1"; tag "CCDS"; ccdsid "CCDS40149.1"; havana_gene "OTTMUSG00000058643.1"; havana_transcript "OTTMUST00000076536.1";
chr7	HAVANA	exon	127715374	127715487	0	+	.	gene_id "ENSMUSG00000030786.19"; transcript_id "ENSMUST00000106242.10"; gene_type "protein_coding"; gene_name "Itgam"; transcript_type "protein_coding"; transcript_name "Itgam-203"; exon_number 27; exon_id "ENSMUSE00001373669.2"; level 2; protein_id "ENSMUSP00000101849.5"; transcript_support_level "1"; mgi_id "MGI:96607"; tag "basic"; tag "appris_principal_4"; tag "CCDS"; ccdsid "CCDS21889.1"; havana_gene "OTTMUSG00000058643.1"; havana_transcript "OTTMUST00000076533.1";
chr7	HAVANA	CDS	127715374	127715487	0	+	0	gene_id "ENSMUSG00000030786.19"; transcript_id "ENSMUST00000106242.10"; gene_type "protein_coding"; gene_name "Itgam"; transcript_type "protein_coding"; transcript_name "Itgam-203"; exon_number 27; exon_id "ENSMUSE00001373669.2"; level 2; protein_id "ENSMUSP00000101849.5"; transcript_support_level "1"; mgi_id "MGI:96607"; tag "basic"; tag "appris_principal_4"; tag "CCDS"; ccdsid "CCDS21889.1"; havana_gene "OTTMUSG00000058643.1"; havana_transcript "OTTMUST00000076533.1";
chr7	HAVANA	exon	127715374	127715487	0	+	.	gene_id "ENSMUSG00000030786.19"; transcript_id "ENSMUST00000120355.8"; gene_type "protein_coding"; gene_name "Itgam"; transcript_type "protein_coding"; transcript_name "Itgam-205"; exon_number 27; exon_id "ENSMUSE00001373669.2"; level 2; protein_id "ENSMUSP00000113957.2"; transcript_support_level "5"; mgi_id "MGI:96607"; tag "basic"; tag "Ensembl_canonical"; tag "GENCODE_Primary"; havana_gene "OTTMUSG00000058643.1"; havana_transcript "OTTMUST00000076532.1";
chr7	HAVANA	CDS	127715374	127715487	0	+	0	gene_id "ENSMUSG00000030786.19"; transcript_id "ENSMUST00000120355.8"; gene_type "protein_coding"; gene_name "Itgam"; transcript_type "protein_coding"; transcript_name "Itgam-205"; exon_number 27; exon_id "ENSMUSE00001373669.2"; level 2; protein_id "ENSMUSP00000113957.2"; transcript_support_level "5"; mgi_id "MGI:96607"; tag "basic"; tag "Ensembl_canonical"; tag "GENCODE_Primary"; havana_gene "OTTMUSG00000058643.1"; havana_transcript "OTTMUST00000076532.1";
chr7	HAVANA	exon	127715374	127715487	0	+	.	gene_id "ENSMUSG00000030786.19"; transcript_id "ENSMUST00000106240.9"; gene_type "protein_coding"; gene_name "Itgam"; transcript_type "protein_coding"; transcript_name "Itgam-202"; exon_number 25; exon_id "ENSMUSE00001373669.2"; level 1; protein_id "ENSMUSP00000101847.3"; transcript_support_level "1"; mgi_id "MGI:96607"; tag "basic"; tag "exp_conf"; havana_gene "OTTMUSG00000058643.1"; havana_transcript "OTTMUST00000076531.1";
chr7	HAVANA	CDS	127715374	127715487	0	+	0	gene_id "ENSMUSG00000030786.19"; transcript_id "ENSMUST00000106240.9"; gene_type "protein_coding"; gene_name "Itgam"; transcript_type "protein_coding"; transcript_name "Itgam-202"; exon_number 25; exon_id "ENSMUSE00001373669.2"; level 1; protein_id "ENSMUSP00000101847.3"; transcript_support_level "1"; mgi_id "MGI:96607"; tag "basic"; tag "exp_conf"; havana_gene "OTTMUSG00000058643.1"; havana_transcript "OTTMUST00000076531.1";
chr7	HAVANA	exon	127715374	127715487	0	+	.	gene_id "ENSMUSG00000108596.2"; transcript_id "ENSMUST00000098015.10"; gene_type "protein_coding"; gene_name "Gm49368"; transcript_type "protein_coding"; transcript_name "Gm49368-201"; exon_number 27; exon_id "ENSMUSE00001375774.2"; level 2; protein_id "ENSMUSP00000095625.4"; transcript_support_level "1"; mgi_id "MGI:6121583"; tag "basic"; tag "Ensembl_canonical"; tag "GENCODE_Primary"; tag "appris_principal_1"; tag "readthrough_transcript"; havana_gene "OTTMUSG00000030928.1"; havana_transcript "OTTMUST00000076530.1";
chr7	HAVANA	CDS	127715374	127715487	0	+	0	gene_id "ENSMUSG00000108596.2"; transcript_id "ENSMUST00000098015.10"; gene_type "protein_coding"; gene_name "Gm49368"; transcript_type "protein_coding"; transcript_name "Gm49368-201"; exon_number 27; exon_id "ENSMUSE00001375774.2"; level 2; protein_id "ENSMUSP00000095625.4"; transcript_support_level "1"; mgi_id "MGI:6121583"; tag "basic"; tag "Ensembl_canonical"; tag "GENCODE_Primary"; tag "appris_principal_1"; tag "readthrough_transcript"; havana_gene "OTTMUSG00000030928.1"; havana_transcript "OTTMUST00000076530.1";
chr7	HAVANA	exon	127715574	127715675	0	+	.	gene_id "ENSMUSG00000030786.19"; transcript_id "ENSMUST00000064821.14"; gene_type "protein_coding"; gene_name "Itgam"; transcript_type "protein_coding"; transcript_name "Itgam-201"; exon_number 28; exon_id "ENSMUSE00001375688.2"; level 2; protein_id "ENSMUSP00000068468.9"; transcript_support_level "5"; mgi_id "MGI:96607"; tag "basic"; tag "appris_alternative_1"; tag "CCDS"; ccdsid "CCDS40149.1"; havana_gene "OTTMUSG00000058643.1"; havana_transcript "OTTMUST00000076536.1";
chr7	HAVANA	CDS	127715574	127715675	0	+	0	gene_id "ENSMUSG00000030786.19"; transcript_id "ENSMUST00000064821.14"; gene_type "protein_coding"; gene_name "Itgam"; transcript_type "protein_coding"; transcript_name "Itgam-201"; exon_number 28; exon_id "ENSMUSE00001375688.2"; level 2; protein_id "ENSMUSP00000068468.9"; transcript_support_level "5"; mgi_id "MGI:96607"; tag "basic"; tag "appris_alternative_1"; tag "CCDS"; ccdsid "CCDS40149.1"; havana_gene "OTTMUSG00000058643.1"; havana_transcript "OTTMUST00000076536.1";
chr7	HAVANA	exon	127715574	127715675	0	+	.	gene_id "ENSMUSG00000030786.19"; transcript_id "ENSMUST00000106242.10"; gene_type "protein_coding"; gene_name "Itgam"; transcript_type "protein_coding"; transcript_name "Itgam-203"; exon_number 28; exon_id "ENSMUSE00001375688.2"; level 2; protein_id "ENSMUSP00000101849.5"; transcript_support_level "1"; mgi_id "MGI:96607"; tag "basic"; tag "appris_principal_4"; tag "CCDS"; ccdsid "CCDS21889.1"; havana_gene "OTTMUSG00000058643.1"; havana_transcript "OTTMUST00000076533.1";
chr7	HAVANA	CDS	127715574	127715675	0	+	0	gene_id "ENSMUSG00000030786.19"; transcript_id "ENSMUST00000106242.10"; gene_type "protein_coding"; gene_name "Itgam"; transcript_type "protein_coding"; transcript_name "Itgam-203"; exon_number 28; exon_id "ENSMUSE00001375688.2"; level 2; protein_id "ENSMUSP00000101849.5"; transcript_support_level "1"; mgi_id "MGI:96607"; tag "basic"; tag "appris_principal_4"; tag "CCDS"; ccdsid "CCDS21889.1"; havana_gene "OTTMUSG00000058643.1"; havana_transcript "OTTMUST00000076533.1";
chr7	HAVANA	exon	127715574	127715675	0	+	.	gene_id "ENSMUSG00000030786.19"; transcript_id "ENSMUST00000120355.8"; gene_type "protein_coding"; gene_name "Itgam"; transcript_type "protein_coding"; transcript_name "Itgam-205"; exon_number 28; exon_id "ENSMUSE00001375688.2"; level 2; protein_id "ENSMUSP00000113957.2"; transcript_support_level "5"; mgi_id "MGI:96607"; tag "basic"; tag "Ensembl_canonical"; tag "GENCODE_Primary"; havana_gene "OTTMUSG00000058643.1"; havana_transcript "OTTMUST00000076532.1";
chr7	HAVANA	CDS	127715574	127715675	0	+	0	gene_id "ENSMUSG00000030786.19"; transcript_id "ENSMUST00000120355.8"; gene_type "protein_coding"; gene_name "Itgam"; transcript_type "protein_coding"; transcript_name "Itgam-205"; exon_number 28; exon_id "ENSMUSE00001375688.2"; level 2; protein_id "ENSMUSP00000113957.2"; transcript_support_level "5"; mgi_id "MGI:96607"; tag "basic"; tag "Ensembl_canonical"; tag "GENCODE_Primary"; havana_gene "OTTMUSG00000058643.1"; havana_transcript "OTTMUST00000076532.1";
chr7	HAVANA	exon	127715574	127715675	0	+	.	gene_id "ENSMUSG00000030786.19"; transcript_id "ENSMUST00000106240.9"; gene_type "protein_coding"; gene_name "Itgam"; transcript_type "protein_coding"; transcript_name "Itgam-202"; exon_number 26; exon_id "ENSMUSE00001375688.2"; level 1; protein_id "ENSMUSP00000101847.3"; transcript_support_level "1"; mgi_id "MGI:96607"; tag "basic"; tag "exp_conf"; havana_gene "OTTMUSG00000058643.1"; havana_transcript "OTTMUST00000076531.1";
chr7	HAVANA	CDS	127715574	127715675	0	+	0	gene_id "ENSMUSG00000030786.19"; transcript_id "ENSMUST00000106240.9"; gene_type "protein_coding"; gene_name "Itgam"; transcript_type "protein_coding"; transcript_name "Itgam-202"; exon_number 26; exon_id "ENSMUSE00001375688.2"; level 1; protein_id "ENSMUSP00000101847.3"; transcript_support_level "1"; mgi_id "MGI:96607"; tag "basic"; tag "exp_conf"; havana_gene "OTTMUSG00000058643.1"; havana_transcript "OTTMUST00000076531.1";
chr7	HAVANA	exon	127715574	127715675	0	+	.	gene_id "ENSMUSG00000108596.2"; transcript_id "ENSMUST00000098015.10"; gene_type "protein_coding"; gene_name "Gm49368"; transcript_type "protein_coding"; transcript_name "Gm49368-201"; exon_number 28; exon_id "ENSMUSE00001370814.2"; level 2; protein_id "ENSMUSP00000095625.4"; transcript_support_level "1"; mgi_id "MGI:6121583"; tag "basic"; tag "Ensembl_canonical"; tag "GENCODE_Primary"; tag "appris_principal_1"; tag "readthrough_transcript"; havana_gene "OTTMUSG00000030928.1"; havana_transcript "OTTMUST00000076530.1";
chr7	HAVANA	CDS	127715574	127715675	0	+	0	gene_id "ENSMUSG00000108596.2"; transcript_id "ENSMUST00000098015.10"; gene_type "protein_coding"; gene_name "Gm49368"; transcript_type "protein_coding"; transcript_name "Gm49368-201"; exon_number 28; exon_id "ENSMUSE00001370814.2"; level 2; protein_id "ENSMUSP00000095625.4"; transcript_support_level "1"; mgi_id "MGI:6121583"; tag "basic"; tag "Ensembl_canonical"; tag "GENCODE_Primary"; tag "appris_principal_1"; tag "readthrough_transcript"; havana_gene "OTTMUSG00000030928.1"; havana_transcript "OTTMUST00000076530.1";
chr7	HAVANA	exon	127715608	127715675	0	+	.	gene_id "ENSMUSG00000108596.2"; transcript_id "ENSMUST00000134694.2"; gene_type "protein_coding"; gene_name "Gm49368"; transcript_type "protein_coding"; transcript_name "Gm49368-202"; exon_number 1; exon_id "ENSMUSE00000806197.2"; level 1; protein_id "ENSMUSP00000117120.2"; transcript_support_level "5"; mgi_id "MGI:6121583"; tag "mRNA_start_NF"; tag "cds_start_NF"; tag "readthrough_transcript"; tag "exp_conf"; havana_gene "OTTMUSG00000030928.1"; havana_transcript "OTTMUST00000076539.1";
chr7	HAVANA	CDS	127715608	127715675	0	+	2	gene_id "ENSMUSG00000108596.2"; transcript_id "ENSMUST00000134694.2"; gene_type "protein_coding"; gene_name "Gm49368"; transcript_type "protein_coding"; transcript_name "Gm49368-202"; exon_number 1; exon_id "ENSMUSE00000806197.2"; level 1; protein_id "ENSMUSP00000117120.2"; transcript_support_level "5"; mgi_id "MGI:6121583"; tag "mRNA_start_NF"; tag "cds_start_NF"; tag "readthrough_transcript"; tag "exp_conf"; havana_gene "OTTMUSG00000030928.1"; havana_transcript "OTTMUST00000076539.1";
chr7	HAVANA	transcript	127715608	127726388	0	+	.	gene_id "ENSMUSG00000108596.2"; transcript_id "ENSMUST00000134694.2"; gene_type "protein_coding"; gene_name "Gm49368"; transcript_type "protein_coding"; transcript_name "Gm49368-202"; level 1; protein_id "ENSMUSP00000117120.2"; transcript_support_level "5"; mgi_id "MGI:6121583"; tag "mRNA_start_NF"; tag "cds_start_NF"; tag "readthrough_transcript"; tag "exp_conf"; havana_gene "OTTMUSG00000030928.1"; havana_transcript "OTTMUST00000076539.1";
chr7	HAVANA	exon	127715908	127716018	0	+	.	gene_id "ENSMUSG00000030786.19"; transcript_id "ENSMUST00000064821.14"; gene_type "protein_coding"; gene_name "Itgam"; transcript_type "protein_coding"; transcript_name "Itgam-201"; exon_number 29; exon_id "ENSMUSE00001370986.2"; level 2; protein_id "ENSMUSP00000068468.9"; transcript_support_level "5"; mgi_id "MGI:96607"; tag "basic"; tag "appris_alternative_1"; tag "CCDS"; ccdsid "CCDS40149.1"; havana_gene "OTTMUSG00000058643.1"; havana_transcript "OTTMUST00000076536.1";
chr7	HAVANA	CDS	127715908	127716018	0	+	0	gene_id "ENSMUSG00000030786.19"; transcript_id "ENSMUST00000064821.14"; gene_type "protein_coding"; gene_name "Itgam"; transcript_type "protein_coding"; transcript_name "Itgam-201"; exon_number 29; exon_id "ENSMUSE00001370986.2"; level 2; protein_id "ENSMUSP00000068468.9"; transcript_support_level "5"; mgi_id "MGI:96607"; tag "basic"; tag "appris_alternative_1"; tag "CCDS"; ccdsid "CCDS40149.1"; havana_gene "OTTMUSG00000058643.1"; havana_transcript "OTTMUST00000076536.1";
chr7	HAVANA	exon	127715908	127716018	0	+	.	gene_id "ENSMUSG00000030786.19"; transcript_id "ENSMUST00000106242.10"; gene_type "protein_coding"; gene_name "Itgam"; transcript_type "protein_coding"; transcript_name "Itgam-203"; exon_number 29; exon_id "ENSMUSE00001370986.2"; level 2; protein_id "ENSMUSP00000101849.5"; transcript_support_level "1"; mgi_id "MGI:96607"; tag "basic"; tag "appris_principal_4"; tag "CCDS"; ccdsid "CCDS21889.1"; havana_gene "OTTMUSG00000058643.1"; havana_transcript "OTTMUST00000076533.1";
chr7	HAVANA	CDS	127715908	127716018	0	+	0	gene_id "ENSMUSG00000030786.19"; transcript_id "ENSMUST00000106242.10"; gene_type "protein_coding"; gene_name "Itgam"; transcript_type "protein_coding"; transcript_name "Itgam-203"; exon_number 29; exon_id "ENSMUSE00001370986.2"; level 2; protein_id "ENSMUSP00000101849.5"; transcript_support_level "1"; mgi_id "MGI:96607"; tag "basic"; tag "appris_principal_4"; tag "CCDS"; ccdsid "CCDS21889.1"; havana_gene "OTTMUSG00000058643.1"; havana_transcript "OTTMUST00000076533.1";
chr7	HAVANA	exon	127715908	127716018	0	+	.	gene_id "ENSMUSG00000030786.19"; transcript_id "ENSMUST00000106240.9"; gene_type "protein_coding"; gene_name "Itgam"; transcript_type "protein_coding"; transcript_name "Itgam-202"; exon_number 27; exon_id "ENSMUSE00001370986.2"; level 1; protein_id "ENSMUSP00000101847.3"; transcript_support_level "1"; mgi_id "MGI:96607"; tag "basic"; tag "exp_conf"; havana_gene "OTTMUSG00000058643.1"; havana_transcript "OTTMUST00000076531.1";
chr7	HAVANA	CDS	127715908	127716018	0	+	0	gene_id "ENSMUSG00000030786.19"; transcript_id "ENSMUST00000106240.9"; gene_type "protein_coding"; gene_name "Itgam"; transcript_type "protein_coding"; transcript_name "Itgam-202"; exon_number 27; exon_id "ENSMUSE00001370986.2"; level 1; protein_id "ENSMUSP00000101847.3"; transcript_support_level "1"; mgi_id "MGI:96607"; tag "basic"; tag "exp_conf"; havana_gene "OTTMUSG00000058643.1"; havana_transcript "OTTMUST00000076531.1";
chr7	HAVANA	exon	127715908	127716018	0	+	.	gene_id "ENSMUSG00000108596.2"; transcript_id "ENSMUST00000098015.10"; gene_type "protein_coding"; gene_name "Gm49368"; transcript_type "protein_coding"; transcript_name "Gm49368-201"; exon_number 29; exon_id "ENSMUSE00001372409.2"; level 2; protein_id "ENSMUSP00000095625.4"; transcript_support_level "1"; mgi_id "MGI:6121583"; tag "basic"; tag "Ensembl_canonical"; tag "GENCODE_Primary"; tag "appris_principal_1"; tag "readthrough_transcript"; havana_gene "OTTMUSG00000030928.1"; havana_transcript "OTTMUST00000076530.1";
chr7	HAVANA	CDS	127715908	127716018	0	+	0	gene_id "ENSMUSG00000108596.2"; transcript_id "ENSMUST00000098015.10"; gene_type "protein_coding"; gene_name "Gm49368"; transcript_type "protein_coding"; transcript_name "Gm49368-201"; exon_number 29; exon_id "ENSMUSE00001372409.2"; level 2; protein_id "ENSMUSP00000095625.4"; transcript_support_level "1"; mgi_id "MGI:6121583"; tag "basic"; tag "Ensembl_canonical"; tag "GENCODE_Primary"; tag "appris_principal_1"; tag "readthrough_transcript"; havana_gene "OTTMUSG00000030928.1"; havana_transcript "OTTMUST00000076530.1";
chr7	HAVANA	CDS	127715908	127716126	0	+	0	gene_id "ENSMUSG00000030786.19"; transcript_id "ENSMUST00000120355.8"; gene_type "protein_coding"; gene_name "Itgam"; transcript_type "protein_coding"; transcript_name "Itgam-205"; exon_number 29; exon_id "ENSMUSE00000712463.2"; level 2; protein_id "ENSMUSP00000113957.2"; transcript_support_level "5"; mgi_id "MGI:96607"; tag "basic"; tag "Ensembl_canonical"; tag "GENCODE_Primary"; havana_gene "OTTMUSG00000058643.1"; havana_transcript "OTTMUST00000076532.1";
chr7	HAVANA	exon	127715908	127716262	0	+	.	gene_id "ENSMUSG00000030786.19"; transcript_id "ENSMUST00000120355.8"; gene_type "protein_coding"; gene_name "Itgam"; transcript_type "protein_coding"; transcript_name "Itgam-205"; exon_number 29; exon_id "ENSMUSE00000712463.2"; level 2; protein_id "ENSMUSP00000113957.2"; transcript_support_level "5"; mgi_id "MGI:96607"; tag "basic"; tag "Ensembl_canonical"; tag "GENCODE_Primary"; havana_gene "OTTMUSG00000058643.1"; havana_transcript "OTTMUST00000076532.1";
chr7	HAVANA	stop_codon	127716127	127716129	0	+	0	gene_id "ENSMUSG00000030786.19"; transcript_id "ENSMUST00000120355.8"; gene_type "protein_coding"; gene_name "Itgam"; transcript_type "protein_coding"; transcript_name "Itgam-205"; exon_number 29; exon_id "ENSMUSE00000712463.2"; level 2; protein_id "ENSMUSP00000113957.2"; transcript_support_level "5"; mgi_id "MGI:96607"; tag "basic"; tag "Ensembl_canonical"; tag "GENCODE_Primary"; havana_gene "OTTMUSG00000058643.1"; havana_transcript "OTTMUST00000076532.1";
chr7	HAVANA	UTR	127716127	127716262	0	+	.	gene_id "ENSMUSG00000030786.19"; transcript_id "ENSMUST00000120355.8"; gene_type "protein_coding"; gene_name "Itgam"; transcript_type "protein_coding"; transcript_name "Itgam-205"; exon_number 29; exon_id "ENSMUSE00000712463.2"; level 2; protein_id "ENSMUSP00000113957.2"; transcript_support_level "5"; mgi_id "MGI:96607"; tag "basic"; tag "Ensembl_canonical"; tag "GENCODE_Primary"; havana_gene "OTTMUSG00000058643.1"; havana_transcript "OTTMUST00000076532.1";
chr7	HAVANA	CDS	127716478	127716546	0	+	0	gene_id "ENSMUSG00000030786.19"; transcript_id "ENSMUST00000064821.14"; gene_type "protein_coding"; gene_name "Itgam"; transcript_type "protein_coding"; transcript_name "Itgam-201"; exon_number 30; exon_id "ENSMUSE00000883637.2"; level 2; protein_id "ENSMUSP00000068468.9"; transcript_support_level "5"; mgi_id "MGI:96607"; tag "basic"; tag "appris_alternative_1"; tag "CCDS"; ccdsid "CCDS40149.1"; havana_gene "OTTMUSG00000058643.1"; havana_transcript "OTTMUST00000076536.1";
chr7	HAVANA	CDS	127716478	127716546	0	+	0	gene_id "ENSMUSG00000030786.19"; transcript_id "ENSMUST00000106242.10"; gene_type "protein_coding"; gene_name "Itgam"; transcript_type "protein_coding"; transcript_name "Itgam-203"; exon_number 30; exon_id "ENSMUSE00000433590.7"; level 2; protein_id "ENSMUSP00000101849.5"; transcript_support_level "1"; mgi_id "MGI:96607"; tag "basic"; tag "appris_principal_4"; tag "CCDS"; ccdsid "CCDS21889.1"; havana_gene "OTTMUSG00000058643.1"; havana_transcript "OTTMUST00000076533.1";
chr7	HAVANA	CDS	127716478	127716546	0	+	0	gene_id "ENSMUSG00000030786.19"; transcript_id "ENSMUST00000106240.9"; gene_type "protein_coding"; gene_name "Itgam"; transcript_type "protein_coding"; transcript_name "Itgam-202"; exon_number 28; exon_id "ENSMUSE00000769163.2"; level 1; protein_id "ENSMUSP00000101847.3"; transcript_support_level "1"; mgi_id "MGI:96607"; tag "basic"; tag "exp_conf"; havana_gene "OTTMUSG00000058643.1"; havana_transcript "OTTMUST00000076531.1";
chr7	HAVANA	exon	127716478	127716703	0	+	.	gene_id "ENSMUSG00000030786.19"; transcript_id "ENSMUST00000106240.9"; gene_type "protein_coding"; gene_name "Itgam"; transcript_type "protein_coding"; transcript_name "Itgam-202"; exon_number 28; exon_id "ENSMUSE00000769163.2"; level 1; protein_id "ENSMUSP00000101847.3"; transcript_support_level "1"; mgi_id "MGI:96607"; tag "basic"; tag "exp_conf"; havana_gene "OTTMUSG00000058643.1"; havana_transcript "OTTMUST00000076531.1";
chr7	HAVANA	exon	127716478	127717662	0	+	.	gene_id "ENSMUSG00000030786.19"; transcript_id "ENSMUST00000106242.10"; gene_type "protein_coding"; gene_name "Itgam"; transcript_type "protein_coding"; transcript_name "Itgam-203"; exon_number 30; exon_id "ENSMUSE00000433590.7"; level 2; protein_id "ENSMUSP00000101849.5"; transcript_support_level "1"; mgi_id "MGI:96607"; tag "basic"; tag "appris_principal_4"; tag "CCDS"; ccdsid "CCDS21889.1"; havana_gene "OTTMUSG00000058643.1"; havana_transcript "OTTMUST00000076533.1";
chr7	HAVANA	exon	127716478	127717663	0	+	.	gene_id "ENSMUSG00000030786.19"; transcript_id "ENSMUST00000064821.14"; gene_type "protein_coding"; gene_name "Itgam"; transcript_type "protein_coding"; transcript_name "Itgam-201"; exon_number 30; exon_id "ENSMUSE00000883637.2"; level 2; protein_id "ENSMUSP00000068468.9"; transcript_support_level "5"; mgi_id "MGI:96607"; tag "basic"; tag "appris_alternative_1"; tag "CCDS"; ccdsid "CCDS40149.1"; havana_gene "OTTMUSG00000058643.1"; havana_transcript "OTTMUST00000076536.1";
chr7	HAVANA	stop_codon	127716547	127716549	0	+	0	gene_id "ENSMUSG00000030786.19"; transcript_id "ENSMUST00000064821.14"; gene_type "protein_coding"; gene_name "Itgam"; transcript_type "protein_coding"; transcript_name "Itgam-201"; exon_number 30; exon_id "ENSMUSE00000883637.2"; level 2; protein_id "ENSMUSP00000068468.9"; transcript_support_level "5"; mgi_id "MGI:96607"; tag "basic"; tag "appris_alternative_1"; tag "CCDS"; ccdsid "CCDS40149.1"; havana_gene "OTTMUSG00000058643.1"; havana_transcript "OTTMUST00000076536.1";
chr7	HAVANA	stop_codon	127716547	127716549	0	+	0	gene_id "ENSMUSG00000030786.19"; transcript_id "ENSMUST00000106242.10"; gene_type "protein_coding"; gene_name "Itgam"; transcript_type "protein_coding"; transcript_name "Itgam-203"; exon_number 30; exon_id "ENSMUSE00000433590.7"; level 2; protein_id "ENSMUSP00000101849.5"; transcript_support_level "1"; mgi_id "MGI:96607"; tag "basic"; tag "appris_principal_4"; tag "CCDS"; ccdsid "CCDS21889.1"; havana_gene "OTTMUSG00000058643.1"; havana_transcript "OTTMUST00000076533.1";
chr7	HAVANA	stop_codon	127716547	127716549	0	+	0	gene_id "ENSMUSG00000030786.19"; transcript_id "ENSMUST00000106240.9"; gene_type "protein_coding"; gene_name "Itgam"; transcript_type "protein_coding"; transcript_name "Itgam-202"; exon_number 28; exon_id "ENSMUSE00000769163.2"; level 1; protein_id "ENSMUSP00000101847.3"; transcript_support_level "1"; mgi_id "MGI:96607"; tag "basic"; tag "exp_conf"; havana_gene "OTTMUSG00000058643.1"; havana_transcript "OTTMUST00000076531.1";
chr7	HAVANA	UTR	127716547	127716703	0	+	.	gene_id "ENSMUSG00000030786.19"; transcript_id "ENSMUST00000106240.9"; gene_type "protein_coding"; gene_name "Itgam"; transcript_type "protein_coding"; transcript_name "Itgam-202"; exon_number 28; exon_id "ENSMUSE00000769163.2"; level 1; protein_id "ENSMUSP00000101847.3"; transcript_support_level "1"; mgi_id "MGI:96607"; tag "basic"; tag "exp_conf"; havana_gene "OTTMUSG00000058643.1"; havana_transcript "OTTMUST00000076531.1";
chr7	HAVANA	UTR	127716547	127717662	0	+	.	gene_id "ENSMUSG00000030786.19"; transcript_id "ENSMUST00000106242.10"; gene_type "protein_coding"; gene_name "Itgam"; transcript_type "protein_coding"; transcript_name "Itgam-203"; exon_number 30; exon_id "ENSMUSE00000433590.7"; level 2; protein_id "ENSMUSP00000101849.5"; transcript_support_level "1"; mgi_id "MGI:96607"; tag "basic"; tag "appris_principal_4"; tag "CCDS"; ccdsid "CCDS21889.1"; havana_gene "OTTMUSG00000058643.1"; havana_transcript "OTTMUST00000076533.1";
chr7	HAVANA	UTR	127716547	127717663	0	+	.	gene_id "ENSMUSG00000030786.19"; transcript_id "ENSMUST00000064821.14"; gene_type "protein_coding"; gene_name "Itgam"; transcript_type "protein_coding"; transcript_name "Itgam-201"; exon_number 30; exon_id "ENSMUSE00000883637.2"; level 2; protein_id "ENSMUSP00000068468.9"; transcript_support_level "5"; mgi_id "MGI:96607"; tag "basic"; tag "appris_alternative_1"; tag "CCDS"; ccdsid "CCDS40149.1"; havana_gene "OTTMUSG00000058643.1"; havana_transcript "OTTMUST00000076536.1";
chr7	sragcm37_es	exon	127725673	127725877	0.178963490169777	+	.	gene_id "ENSMUSG00000108596.2"; transcript_id "ENSMUSG00000108596.2_tx_2"; exon_id "chr7_127725673_127725877_+"; exonnum "1"; txlen "614";
chr7	HAVANA	CDS	127725980	127726285	0	+	0	gene_id "ENSMUSG00000108596.2"; transcript_id "ENSMUST00000098015.10"; gene_type "protein_coding"; gene_name "Gm49368"; transcript_type "protein_coding"; transcript_name "Gm49368-201"; exon_number 30; exon_id "ENSMUSE00000827341.2"; level 2; protein_id "ENSMUSP00000095625.4"; transcript_support_level "1"; mgi_id "MGI:6121583"; tag "basic"; tag "Ensembl_canonical"; tag "GENCODE_Primary"; tag "appris_principal_1"; tag "readthrough_transcript"; havana_gene "OTTMUSG00000030928.1"; havana_transcript "OTTMUST00000076530.1";
chr7	HAVANA	CDS	127725980	127726285	0	+	0	gene_id "ENSMUSG00000108596.2"; transcript_id "ENSMUST00000134694.2"; gene_type "protein_coding"; gene_name "Gm49368"; transcript_type "protein_coding"; transcript_name "Gm49368-202"; exon_number 2; exon_id "ENSMUSE00000527263.4"; level 1; protein_id "ENSMUSP00000117120.2"; transcript_support_level "5"; mgi_id "MGI:6121583"; tag "mRNA_start_NF"; tag "cds_start_NF"; tag "readthrough_transcript"; tag "exp_conf"; havana_gene "OTTMUSG00000030928.1"; havana_transcript "OTTMUST00000076539.1";
chr7	HAVANA	exon	127725980	127726388	0	+	.	gene_id "ENSMUSG00000108596.2"; transcript_id "ENSMUST00000134694.2"; gene_type "protein_coding"; gene_name "Gm49368"; transcript_type "protein_coding"; transcript_name "Gm49368-202"; exon_number 2; exon_id "ENSMUSE00000527263.4"; level 1; protein_id "ENSMUSP00000117120.2"; transcript_support_level "5"; mgi_id "MGI:6121583"; tag "mRNA_start_NF"; tag "cds_start_NF"; tag "readthrough_transcript"; tag "exp_conf"; havana_gene "OTTMUSG00000030928.1"; havana_transcript "OTTMUST00000076539.1";
chr7	ENSEMBL_gcm37	exon	127725980	127726388	0.178963490169777	+	.	gene_id "ENSMUSG00000108596.2"; transcript_id "ENSMUSG00000108596.2_tx_2"; exon_id "chr7_127725980_127726388_+"; exonnum "2"; txlen "614";
chr7	HAVANA	exon	127725980	127727332	0	+	.	gene_id "ENSMUSG00000108596.2"; transcript_id "ENSMUST00000098015.10"; gene_type "protein_coding"; gene_name "Gm49368"; transcript_type "protein_coding"; transcript_name "Gm49368-201"; exon_number 30; exon_id "ENSMUSE00000827341.2"; level 2; protein_id "ENSMUSP00000095625.4"; transcript_support_level "1"; mgi_id "MGI:6121583"; tag "basic"; tag "Ensembl_canonical"; tag "GENCODE_Primary"; tag "appris_principal_1"; tag "readthrough_transcript"; havana_gene "OTTMUSG00000030928.1"; havana_transcript "OTTMUST00000076530.1";
chr7	HAVANA	gene	127726007	127726353	0	+	.	gene_id "ENSMUSG00000108578.2"; gene_type "processed_pseudogene"; gene_name "Gm45700"; level 2; mgi_id "MGI:5804815"; tag "overlapping_locus"; havana_gene "OTTMUSG00000058644.1";
chr7	HAVANA	transcript	127726007	127726353	0	+	.	gene_id "ENSMUSG00000108578.2"; transcript_id "ENSMUST00000205866.2"; gene_type "processed_pseudogene"; gene_name "Gm45700"; transcript_type "processed_pseudogene"; transcript_name "Gm45700-201"; level 2; transcript_support_level "NA"; mgi_id "MGI:5804815"; ont "PGO:0000004"; tag "basic"; tag "Ensembl_canonical"; tag "GENCODE_Primary"; havana_gene "OTTMUSG00000058644.1"; havana_transcript "OTTMUST00000144019.1";
chr7	HAVANA	exon	127726007	127726353	0	+	.	gene_id "ENSMUSG00000108578.2"; transcript_id "ENSMUST00000205866.2"; gene_type "processed_pseudogene"; gene_name "Gm45700"; transcript_type "processed_pseudogene"; transcript_name "Gm45700-201"; exon_number 1; exon_id "ENSMUSE00001370893.2"; level 2; transcript_support_level "NA"; mgi_id "MGI:5804815"; ont "PGO:0000004"; tag "basic"; tag "Ensembl_canonical"; tag "GENCODE_Primary"; havana_gene "OTTMUSG00000058644.1"; havana_transcript "OTTMUST00000144019.1";
chr7	HAVANA	stop_codon	127726286	127726288	0	+	0	gene_id "ENSMUSG00000108596.2"; transcript_id "ENSMUST00000098015.10"; gene_type "protein_coding"; gene_name "Gm49368"; transcript_type "protein_coding"; transcript_name "Gm49368-201"; exon_number 30; exon_id "ENSMUSE00000827341.2"; level 2; protein_id "ENSMUSP00000095625.4"; transcript_support_level "1"; mgi_id "MGI:6121583"; tag "basic"; tag "Ensembl_canonical"; tag "GENCODE_Primary"; tag "appris_principal_1"; tag "readthrough_transcript"; havana_gene "OTTMUSG00000030928.1"; havana_transcript "OTTMUST00000076530.1";
chr7	HAVANA	stop_codon	127726286	127726288	0	+	0	gene_id "ENSMUSG00000108596.2"; transcript_id "ENSMUST00000134694.2"; gene_type "protein_coding"; gene_name "Gm49368"; transcript_type "protein_coding"; transcript_name "Gm49368-202"; exon_number 2; exon_id "ENSMUSE00000527263.4"; level 1; protein_id "ENSMUSP00000117120.2"; transcript_support_level "5"; mgi_id "MGI:6121583"; tag "mRNA_start_NF"; tag "cds_start_NF"; tag "readthrough_transcript"; tag "exp_conf"; havana_gene "OTTMUSG00000030928.1"; havana_transcript "OTTMUST00000076539.1";
chr7	HAVANA	UTR	127726286	127726388	0	+	.	gene_id "ENSMUSG00000108596.2"; transcript_id "ENSMUST00000134694.2"; gene_type "protein_coding"; gene_name "Gm49368"; transcript_type "protein_coding"; transcript_name "Gm49368-202"; exon_number 2; exon_id "ENSMUSE00000527263.4"; level 1; protein_id "ENSMUSP00000117120.2"; transcript_support_level "5"; mgi_id "MGI:6121583"; tag "mRNA_start_NF"; tag "cds_start_NF"; tag "readthrough_transcript"; tag "exp_conf"; havana_gene "OTTMUSG00000030928.1"; havana_transcript "OTTMUST00000076539.1";
chr7	HAVANA	UTR	127726286	127727332	0	+	.	gene_id "ENSMUSG00000108596.2"; transcript_id "ENSMUST00000098015.10"; gene_type "protein_coding"; gene_name "Gm49368"; transcript_type "protein_coding"; transcript_name "Gm49368-201"; exon_number 30; exon_id "ENSMUSE00000827341.2"; level 2; protein_id "ENSMUSP00000095625.4"; transcript_support_level "1"; mgi_id "MGI:6121583"; tag "basic"; tag "Ensembl_canonical"; tag "GENCODE_Primary"; tag "appris_principal_1"; tag "readthrough_transcript"; havana_gene "OTTMUSG00000030928.1"; havana_transcript "OTTMUST00000076530.1";
chr7	HAVANA	UTR	127728719	127728791	0	+	.	gene_id "ENSMUSG00000030789.10"; transcript_id "ENSMUST00000033053.8"; gene_type "protein_coding"; gene_name "Itgax"; transcript_type "protein_coding"; transcript_name "Itgax-201"; exon_number 1; exon_id "ENSMUSE00000350720.8"; level 2; protein_id "ENSMUSP00000033053.7"; transcript_support_level "1"; mgi_id "MGI:96609"; tag "basic"; tag "Ensembl_canonical"; tag "GENCODE_Primary"; tag "appris_principal_1"; tag "CCDS"; ccdsid "CCDS40150.1"; havana_gene "OTTMUSG00000058667.1"; havana_transcript "OTTMUST00000144113.1";
chr7	HAVANA	exon	127728719	127728828	0	+	.	gene_id "ENSMUSG00000030789.10"; transcript_id "ENSMUST00000033053.8"; gene_type "protein_coding"; gene_name "Itgax"; transcript_type "protein_coding"; transcript_name "Itgax-201"; exon_number 1; exon_id "ENSMUSE00000350720.8"; level 2; protein_id "ENSMUSP00000033053.7"; transcript_support_level "1"; mgi_id "MGI:96609"; tag "basic"; tag "Ensembl_canonical"; tag "GENCODE_Primary"; tag "appris_principal_1"; tag "CCDS"; ccdsid "CCDS40150.1"; havana_gene "OTTMUSG00000058667.1"; havana_transcript "OTTMUST00000144113.1";
chr7	HAVANA	gene	127728719	127749829	0	+	.	gene_id "ENSMUSG00000030789.10"; gene_type "protein_coding"; gene_name "Itgax"; level 2; mgi_id "MGI:96609"; havana_gene "OTTMUSG00000058667.1";
chr7	HAVANA	transcript	127728719	127749829	0	+	.	gene_id "ENSMUSG00000030789.10"; transcript_id "ENSMUST00000033053.8"; gene_type "protein_coding"; gene_name "Itgax"; transcript_type "protein_coding"; transcript_name "Itgax-201"; level 2; protein_id "ENSMUSP00000033053.7"; transcript_support_level "1"; mgi_id "MGI:96609"; tag "basic"; tag "Ensembl_canonical"; tag "GENCODE_Primary"; tag "appris_principal_1"; tag "CCDS"; ccdsid "CCDS40150.1"; havana_gene "OTTMUSG00000058667.1"; havana_transcript "OTTMUST00000144113.1";
chr7	HAVANA	UTR	127728723	127728791	0	+	.	gene_id "ENSMUSG00000030789.10"; transcript_id "ENSMUST00000205460.2"; gene_type "protein_coding"; gene_name "Itgax"; transcript_type "protein_coding"; transcript_name "Itgax-203"; exon_number 1; exon_id "ENSMUSE00001373423.2"; level 2; protein_id "ENSMUSP00000145587.2"; transcript_support_level "1"; mgi_id "MGI:96609"; tag "basic"; havana_gene "OTTMUSG00000058667.1"; havana_transcript "OTTMUST00000144114.1";
chr7	HAVANA	exon	127728723	127728828	0	+	.	gene_id "ENSMUSG00000030789.10"; transcript_id "ENSMUST00000205460.2"; gene_type "protein_coding"; gene_name "Itgax"; transcript_type "protein_coding"; transcript_name "Itgax-203"; exon_number 1; exon_id "ENSMUSE00001373423.2"; level 2; protein_id "ENSMUSP00000145587.2"; transcript_support_level "1"; mgi_id "MGI:96609"; tag "basic"; havana_gene "OTTMUSG00000058667.1"; havana_transcript "OTTMUST00000144114.1";
chr7	HAVANA	transcript	127728723	127733273	0	+	.	gene_id "ENSMUSG00000030789.10"; transcript_id "ENSMUST00000205460.2"; gene_type "protein_coding"; gene_name "Itgax"; transcript_type "protein_coding"; transcript_name "Itgax-203"; level 2; protein_id "ENSMUSP00000145587.2"; transcript_support_level "1"; mgi_id "MGI:96609"; tag "basic"; havana_gene "OTTMUSG00000058667.1"; havana_transcript "OTTMUST00000144114.1";
chr7	HAVANA	start_codon	127728792	127728794	0	+	0	gene_id "ENSMUSG00000030789.10"; transcript_id "ENSMUST00000033053.8"; gene_type "protein_coding"; gene_name "Itgax"; transcript_type "protein_coding"; transcript_name "Itgax-201"; exon_number 1; exon_id "ENSMUSE00000350720.8"; level 2; protein_id "ENSMUSP00000033053.7"; transcript_support_level "1"; mgi_id "MGI:96609"; tag "basic"; tag "Ensembl_canonical"; tag "GENCODE_Primary"; tag "appris_principal_1"; tag "CCDS"; ccdsid "CCDS40150.1"; havana_gene "OTTMUSG00000058667.1"; havana_transcript "OTTMUST00000144113.1";
chr7	HAVANA	start_codon	127728792	127728794	0	+	0	gene_id "ENSMUSG00000030789.10"; transcript_id "ENSMUST00000205460.2"; gene_type "protein_coding"; gene_name "Itgax"; transcript_type "protein_coding"; transcript_name "Itgax-203"; exon_number 1; exon_id "ENSMUSE00001373423.2"; level 2; protein_id "ENSMUSP00000145587.2"; transcript_support_level "1"; mgi_id "MGI:96609"; tag "basic"; havana_gene "OTTMUSG00000058667.1"; havana_transcript "OTTMUST00000144114.1";
chr7	HAVANA	CDS	127728792	127728828	0	+	0	gene_id "ENSMUSG00000030789.10"; transcript_id "ENSMUST00000033053.8"; gene_type "protein_coding"; gene_name "Itgax"; transcript_type "protein_coding"; transcript_name "Itgax-201"; exon_number 1; exon_id "ENSMUSE00000350720.8"; level 2; protein_id "ENSMUSP00000033053.7"; transcript_support_level "1"; mgi_id "MGI:96609"; tag "basic"; tag "Ensembl_canonical"; tag "GENCODE_Primary"; tag "appris_principal_1"; tag "CCDS"; ccdsid "CCDS40150.1"; havana_gene "OTTMUSG00000058667.1"; havana_transcript "OTTMUST00000144113.1";
chr7	HAVANA	CDS	127728792	127728828	0	+	0	gene_id "ENSMUSG00000030789.10"; transcript_id "ENSMUST00000205460.2"; gene_type "protein_coding"; gene_name "Itgax"; transcript_type "protein_coding"; transcript_name "Itgax-203"; exon_number 1; exon_id "ENSMUSE00001373423.2"; level 2; protein_id "ENSMUSP00000145587.2"; transcript_support_level "1"; mgi_id "MGI:96609"; tag "basic"; havana_gene "OTTMUSG00000058667.1"; havana_transcript "OTTMUST00000144114.1";
chr7	HAVANA	exon	127729451	127729556	0	+	.	gene_id "ENSMUSG00000030789.10"; transcript_id "ENSMUST00000033053.8"; gene_type "protein_coding"; gene_name "Itgax"; transcript_type "protein_coding"; transcript_name "Itgax-201"; exon_number 2; exon_id "ENSMUSE00000203450.4"; level 2; protein_id "ENSMUSP00000033053.7"; transcript_support_level "1"; mgi_id "MGI:96609"; tag "basic"; tag "Ensembl_canonical"; tag "GENCODE_Primary"; tag "appris_principal_1"; tag "CCDS"; ccdsid "CCDS40150.1"; havana_gene "OTTMUSG00000058667.1"; havana_transcript "OTTMUST00000144113.1";
chr7	HAVANA	CDS	127729451	127729556	0	+	2	gene_id "ENSMUSG00000030789.10"; transcript_id "ENSMUST00000033053.8"; gene_type "protein_coding"; gene_name "Itgax"; transcript_type "protein_coding"; transcript_name "Itgax-201"; exon_number 2; exon_id "ENSMUSE00000203450.4"; level 2; protein_id "ENSMUSP00000033053.7"; transcript_support_level "1"; mgi_id "MGI:96609"; tag "basic"; tag "Ensembl_canonical"; tag "GENCODE_Primary"; tag "appris_principal_1"; tag "CCDS"; ccdsid "CCDS40150.1"; havana_gene "OTTMUSG00000058667.1"; havana_transcript "OTTMUST00000144113.1";
chr7	HAVANA	exon	127729451	127729556	0	+	.	gene_id "ENSMUSG00000030789.10"; transcript_id "ENSMUST00000205460.2"; gene_type "protein_coding"; gene_name "Itgax"; transcript_type "protein_coding"; transcript_name "Itgax-203"; exon_number 2; exon_id "ENSMUSE00000203450.4"; level 2; protein_id "ENSMUSP00000145587.2"; transcript_support_level "1"; mgi_id "MGI:96609"; tag "basic"; havana_gene "OTTMUSG00000058667.1"; havana_transcript "OTTMUST00000144114.1";
chr7	HAVANA	CDS	127729451	127729556	0	+	2	gene_id "ENSMUSG00000030789.10"; transcript_id "ENSMUST00000205460.2"; gene_type "protein_coding"; gene_name "Itgax"; transcript_type "protein_coding"; transcript_name "Itgax-203"; exon_number 2; exon_id "ENSMUSE00000203450.4"; level 2; protein_id "ENSMUSP00000145587.2"; transcript_support_level "1"; mgi_id "MGI:96609"; tag "basic"; havana_gene "OTTMUSG00000058667.1"; havana_transcript "OTTMUST00000144114.1";
chr7	HAVANA	exon	127729989	127730092	0	+	.	gene_id "ENSMUSG00000030789.10"; transcript_id "ENSMUST00000033053.8"; gene_type "protein_coding"; gene_name "Itgax"; transcript_type "protein_coding"; transcript_name "Itgax-201"; exon_number 3; exon_id "ENSMUSE00000203475.4"; level 2; protein_id "ENSMUSP00000033053.7"; transcript_support_level "1"; mgi_id "MGI:96609"; tag "basic"; tag "Ensembl_canonical"; tag "GENCODE_Primary"; tag "appris_principal_1"; tag "CCDS"; ccdsid "CCDS40150.1"; havana_gene "OTTMUSG00000058667.1"; havana_transcript "OTTMUST00000144113.1";
chr7	HAVANA	CDS	127729989	127730092	0	+	1	gene_id "ENSMUSG00000030789.10"; transcript_id "ENSMUST00000033053.8"; gene_type "protein_coding"; gene_name "Itgax"; transcript_type "protein_coding"; transcript_name "Itgax-201"; exon_number 3; exon_id "ENSMUSE00000203475.4"; level 2; protein_id "ENSMUSP00000033053.7"; transcript_support_level "1"; mgi_id "MGI:96609"; tag "basic"; tag "Ensembl_canonical"; tag "GENCODE_Primary"; tag "appris_principal_1"; tag "CCDS"; ccdsid "CCDS40150.1"; havana_gene "OTTMUSG00000058667.1"; havana_transcript "OTTMUST00000144113.1";
chr7	HAVANA	exon	127729989	127730092	0	+	.	gene_id "ENSMUSG00000030789.10"; transcript_id "ENSMUST00000205460.2"; gene_type "protein_coding"; gene_name "Itgax"; transcript_type "protein_coding"; transcript_name "Itgax-203"; exon_number 3; exon_id "ENSMUSE00000203475.4"; level 2; protein_id "ENSMUSP00000145587.2"; transcript_support_level "1"; mgi_id "MGI:96609"; tag "basic"; havana_gene "OTTMUSG00000058667.1"; havana_transcript "OTTMUST00000144114.1";
chr7	HAVANA	CDS	127729989	127730092	0	+	1	gene_id "ENSMUSG00000030789.10"; transcript_id "ENSMUST00000205460.2"; gene_type "protein_coding"; gene_name "Itgax"; transcript_type "protein_coding"; transcript_name "Itgax-203"; exon_number 3; exon_id "ENSMUSE00000203475.4"; level 2; protein_id "ENSMUSP00000145587.2"; transcript_support_level "1"; mgi_id "MGI:96609"; tag "basic"; havana_gene "OTTMUSG00000058667.1"; havana_transcript "OTTMUST00000144114.1";
chr7	HAVANA	exon	127730381	127730451	0	+	.	gene_id "ENSMUSG00000030789.10"; transcript_id "ENSMUST00000033053.8"; gene_type "protein_coding"; gene_name "Itgax"; transcript_type "protein_coding"; transcript_name "Itgax-201"; exon_number 4; exon_id "ENSMUSE00000986475.2"; level 2; protein_id "ENSMUSP00000033053.7"; transcript_support_level "1"; mgi_id "MGI:96609"; tag "basic"; tag "Ensembl_canonical"; tag "GENCODE_Primary"; tag "appris_principal_1"; tag "CCDS"; ccdsid "CCDS40150.1"; havana_gene "OTTMUSG00000058667.1"; havana_transcript "OTTMUST00000144113.1";
chr7	HAVANA	CDS	127730381	127730451	0	+	2	gene_id "ENSMUSG00000030789.10"; transcript_id "ENSMUST00000033053.8"; gene_type "protein_coding"; gene_name "Itgax"; transcript_type "protein_coding"; transcript_name "Itgax-201"; exon_number 4; exon_id "ENSMUSE00000986475.2"; level 2; protein_id "ENSMUSP00000033053.7"; transcript_support_level "1"; mgi_id "MGI:96609"; tag "basic"; tag "Ensembl_canonical"; tag "GENCODE_Primary"; tag "appris_principal_1"; tag "CCDS"; ccdsid "CCDS40150.1"; havana_gene "OTTMUSG00000058667.1"; havana_transcript "OTTMUST00000144113.1";
chr7	HAVANA	exon	127730381	127730451	0	+	.	gene_id "ENSMUSG00000030789.10"; transcript_id "ENSMUST00000205460.2"; gene_type "protein_coding"; gene_name "Itgax"; transcript_type "protein_coding"; transcript_name "Itgax-203"; exon_number 4; exon_id "ENSMUSE00000986475.2"; level 2; protein_id "ENSMUSP00000145587.2"; transcript_support_level "1"; mgi_id "MGI:96609"; tag "basic"; havana_gene "OTTMUSG00000058667.1"; havana_transcript "OTTMUST00000144114.1";
chr7	HAVANA	CDS	127730381	127730451	0	+	2	gene_id "ENSMUSG00000030789.10"; transcript_id "ENSMUST00000205460.2"; gene_type "protein_coding"; gene_name "Itgax"; transcript_type "protein_coding"; transcript_name "Itgax-203"; exon_number 4; exon_id "ENSMUSE00000986475.2"; level 2; protein_id "ENSMUSP00000145587.2"; transcript_support_level "1"; mgi_id "MGI:96609"; tag "basic"; havana_gene "OTTMUSG00000058667.1"; havana_transcript "OTTMUST00000144114.1";
chr7	HAVANA	exon	127730602	127730716	0	+	.	gene_id "ENSMUSG00000030789.10"; transcript_id "ENSMUST00000033053.8"; gene_type "protein_coding"; gene_name "Itgax"; transcript_type "protein_coding"; transcript_name "Itgax-201"; exon_number 5; exon_id "ENSMUSE00000286358.4"; level 2; protein_id "ENSMUSP00000033053.7"; transcript_support_level "1"; mgi_id "MGI:96609"; tag "basic"; tag "Ensembl_canonical"; tag "GENCODE_Primary"; tag "appris_principal_1"; tag "CCDS"; ccdsid "CCDS40150.1"; havana_gene "OTTMUSG00000058667.1"; havana_transcript "OTTMUST00000144113.1";
chr7	HAVANA	CDS	127730602	127730716	0	+	0	gene_id "ENSMUSG00000030789.10"; transcript_id "ENSMUST00000033053.8"; gene_type "protein_coding"; gene_name "Itgax"; transcript_type "protein_coding"; transcript_name "Itgax-201"; exon_number 5; exon_id "ENSMUSE00000286358.4"; level 2; protein_id "ENSMUSP00000033053.7"; transcript_support_level "1"; mgi_id "MGI:96609"; tag "basic"; tag "Ensembl_canonical"; tag "GENCODE_Primary"; tag "appris_principal_1"; tag "CCDS"; ccdsid "CCDS40150.1"; havana_gene "OTTMUSG00000058667.1"; havana_transcript "OTTMUST00000144113.1";
chr7	HAVANA	exon	127730602	127730716	0	+	.	gene_id "ENSMUSG00000030789.10"; transcript_id "ENSMUST00000205460.2"; gene_type "protein_coding"; gene_name "Itgax"; transcript_type "protein_coding"; transcript_name "Itgax-203"; exon_number 5; exon_id "ENSMUSE00000286358.4"; level 2; protein_id "ENSMUSP00000145587.2"; transcript_support_level "1"; mgi_id "MGI:96609"; tag "basic"; havana_gene "OTTMUSG00000058667.1"; havana_transcript "OTTMUST00000144114.1";
chr7	HAVANA	CDS	127730602	127730716	0	+	0	gene_id "ENSMUSG00000030789.10"; transcript_id "ENSMUST00000205460.2"; gene_type "protein_coding"; gene_name "Itgax"; transcript_type "protein_coding"; transcript_name "Itgax-203"; exon_number 5; exon_id "ENSMUSE00000286358.4"; level 2; protein_id "ENSMUSP00000145587.2"; transcript_support_level "1"; mgi_id "MGI:96609"; tag "basic"; havana_gene "OTTMUSG00000058667.1"; havana_transcript "OTTMUST00000144114.1";
chr7	HAVANA	exon	127732179	127732309	0	+	.	gene_id "ENSMUSG00000030789.10"; transcript_id "ENSMUST00000033053.8"; gene_type "protein_coding"; gene_name "Itgax"; transcript_type "protein_coding"; transcript_name "Itgax-201"; exon_number 6; exon_id "ENSMUSE00000203419.4"; level 2; protein_id "ENSMUSP00000033053.7"; transcript_support_level "1"; mgi_id "MGI:96609"; tag "basic"; tag "Ensembl_canonical"; tag "GENCODE_Primary"; tag "appris_principal_1"; tag "CCDS"; ccdsid "CCDS40150.1"; havana_gene "OTTMUSG00000058667.1"; havana_transcript "OTTMUST00000144113.1";
chr7	HAVANA	CDS	127732179	127732309	0	+	2	gene_id "ENSMUSG00000030789.10"; transcript_id "ENSMUST00000033053.8"; gene_type "protein_coding"; gene_name "Itgax"; transcript_type "protein_coding"; transcript_name "Itgax-201"; exon_number 6; exon_id "ENSMUSE00000203419.4"; level 2; protein_id "ENSMUSP00000033053.7"; transcript_support_level "1"; mgi_id "MGI:96609"; tag "basic"; tag "Ensembl_canonical"; tag "GENCODE_Primary"; tag "appris_principal_1"; tag "CCDS"; ccdsid "CCDS40150.1"; havana_gene "OTTMUSG00000058667.1"; havana_transcript "OTTMUST00000144113.1";
chr7	HAVANA	exon	127732179	127732309	0	+	.	gene_id "ENSMUSG00000030789.10"; transcript_id "ENSMUST00000205460.2"; gene_type "protein_coding"; gene_name "Itgax"; transcript_type "protein_coding"; transcript_name "Itgax-203"; exon_number 6; exon_id "ENSMUSE00000203419.4"; level 2; protein_id "ENSMUSP00000145587.2"; transcript_support_level "1"; mgi_id "MGI:96609"; tag "basic"; havana_gene "OTTMUSG00000058667.1"; havana_transcript "OTTMUST00000144114.1";
chr7	HAVANA	CDS	127732179	127732309	0	+	2	gene_id "ENSMUSG00000030789.10"; transcript_id "ENSMUST00000205460.2"; gene_type "protein_coding"; gene_name "Itgax"; transcript_type "protein_coding"; transcript_name "Itgax-203"; exon_number 6; exon_id "ENSMUSE00000203419.4"; level 2; protein_id "ENSMUSP00000145587.2"; transcript_support_level "1"; mgi_id "MGI:96609"; tag "basic"; havana_gene "OTTMUSG00000058667.1"; havana_transcript "OTTMUST00000144114.1";
chr7	HAVANA	exon	127732440	127732585	0	+	.	gene_id "ENSMUSG00000030789.10"; transcript_id "ENSMUST00000033053.8"; gene_type "protein_coding"; gene_name "Itgax"; transcript_type "protein_coding"; transcript_name "Itgax-201"; exon_number 7; exon_id "ENSMUSE00000203467.4"; level 2; protein_id "ENSMUSP00000033053.7"; transcript_support_level "1"; mgi_id "MGI:96609"; tag "basic"; tag "Ensembl_canonical"; tag "GENCODE_Primary"; tag "appris_principal_1"; tag "CCDS"; ccdsid "CCDS40150.1"; havana_gene "OTTMUSG00000058667.1"; havana_transcript "OTTMUST00000144113.1";
chr7	HAVANA	CDS	127732440	127732585	0	+	0	gene_id "ENSMUSG00000030789.10"; transcript_id "ENSMUST00000033053.8"; gene_type "protein_coding"; gene_name "Itgax"; transcript_type "protein_coding"; transcript_name "Itgax-201"; exon_number 7; exon_id "ENSMUSE00000203467.4"; level 2; protein_id "ENSMUSP00000033053.7"; transcript_support_level "1"; mgi_id "MGI:96609"; tag "basic"; tag "Ensembl_canonical"; tag "GENCODE_Primary"; tag "appris_principal_1"; tag "CCDS"; ccdsid "CCDS40150.1"; havana_gene "OTTMUSG00000058667.1"; havana_transcript "OTTMUST00000144113.1";
chr7	HAVANA	exon	127732440	127732585	0	+	.	gene_id "ENSMUSG00000030789.10"; transcript_id "ENSMUST00000205460.2"; gene_type "protein_coding"; gene_name "Itgax"; transcript_type "protein_coding"; transcript_name "Itgax-203"; exon_number 7; exon_id "ENSMUSE00000203467.4"; level 2; protein_id "ENSMUSP00000145587.2"; transcript_support_level "1"; mgi_id "MGI:96609"; tag "basic"; havana_gene "OTTMUSG00000058667.1"; havana_transcript "OTTMUST00000144114.1";
chr7	HAVANA	CDS	127732440	127732585	0	+	0	gene_id "ENSMUSG00000030789.10"; transcript_id "ENSMUST00000205460.2"; gene_type "protein_coding"; gene_name "Itgax"; transcript_type "protein_coding"; transcript_name "Itgax-203"; exon_number 7; exon_id "ENSMUSE00000203467.4"; level 2; protein_id "ENSMUSP00000145587.2"; transcript_support_level "1"; mgi_id "MGI:96609"; tag "basic"; havana_gene "OTTMUSG00000058667.1"; havana_transcript "OTTMUST00000144114.1";
chr7	HAVANA	exon	127732833	127732986	0	+	.	gene_id "ENSMUSG00000030789.10"; transcript_id "ENSMUST00000033053.8"; gene_type "protein_coding"; gene_name "Itgax"; transcript_type "protein_coding"; transcript_name "Itgax-201"; exon_number 8; exon_id "ENSMUSE00000203436.4"; level 2; protein_id "ENSMUSP00000033053.7"; transcript_support_level "1"; mgi_id "MGI:96609"; tag "basic"; tag "Ensembl_canonical"; tag "GENCODE_Primary"; tag "appris_principal_1"; tag "CCDS"; ccdsid "CCDS40150.1"; havana_gene "OTTMUSG00000058667.1"; havana_transcript "OTTMUST00000144113.1";
chr7	HAVANA	CDS	127732833	127732986	0	+	1	gene_id "ENSMUSG00000030789.10"; transcript_id "ENSMUST00000033053.8"; gene_type "protein_coding"; gene_name "Itgax"; transcript_type "protein_coding"; transcript_name "Itgax-201"; exon_number 8; exon_id "ENSMUSE00000203436.4"; level 2; protein_id "ENSMUSP00000033053.7"; transcript_support_level "1"; mgi_id "MGI:96609"; tag "basic"; tag "Ensembl_canonical"; tag "GENCODE_Primary"; tag "appris_principal_1"; tag "CCDS"; ccdsid "CCDS40150.1"; havana_gene "OTTMUSG00000058667.1"; havana_transcript "OTTMUST00000144113.1";
chr7	HAVANA	CDS	127732838	127732898	0	+	1	gene_id "ENSMUSG00000030789.10"; transcript_id "ENSMUST00000205460.2"; gene_type "protein_coding"; gene_name "Itgax"; transcript_type "protein_coding"; transcript_name "Itgax-203"; exon_number 8; exon_id "ENSMUSE00001375025.2"; level 2; protein_id "ENSMUSP00000145587.2"; transcript_support_level "1"; mgi_id "MGI:96609"; tag "basic"; havana_gene "OTTMUSG00000058667.1"; havana_transcript "OTTMUST00000144114.1";
chr7	HAVANA	exon	127732838	127733273	0	+	.	gene_id "ENSMUSG00000030789.10"; transcript_id "ENSMUST00000205460.2"; gene_type "protein_coding"; gene_name "Itgax"; transcript_type "protein_coding"; transcript_name "Itgax-203"; exon_number 8; exon_id "ENSMUSE00001375025.2"; level 2; protein_id "ENSMUSP00000145587.2"; transcript_support_level "1"; mgi_id "MGI:96609"; tag "basic"; havana_gene "OTTMUSG00000058667.1"; havana_transcript "OTTMUST00000144114.1";
chr7	HAVANA	stop_codon	127732899	127732901	0	+	0	gene_id "ENSMUSG00000030789.10"; transcript_id "ENSMUST00000205460.2"; gene_type "protein_coding"; gene_name "Itgax"; transcript_type "protein_coding"; transcript_name "Itgax-203"; exon_number 8; exon_id "ENSMUSE00001375025.2"; level 2; protein_id "ENSMUSP00000145587.2"; transcript_support_level "1"; mgi_id "MGI:96609"; tag "basic"; havana_gene "OTTMUSG00000058667.1"; havana_transcript "OTTMUST00000144114.1";
chr7	HAVANA	UTR	127732899	127733273	0	+	.	gene_id "ENSMUSG00000030789.10"; transcript_id "ENSMUST00000205460.2"; gene_type "protein_coding"; gene_name "Itgax"; transcript_type "protein_coding"; transcript_name "Itgax-203"; exon_number 8; exon_id "ENSMUSE00001375025.2"; level 2; protein_id "ENSMUSP00000145587.2"; transcript_support_level "1"; mgi_id "MGI:96609"; tag "basic"; havana_gene "OTTMUSG00000058667.1"; havana_transcript "OTTMUST00000144114.1";
chr7	HAVANA	exon	127733978	127734244	0	+	.	gene_id "ENSMUSG00000030789.10"; transcript_id "ENSMUST00000205408.2"; gene_type "protein_coding"; gene_name "Itgax"; transcript_type "retained_intron"; transcript_name "Itgax-202"; exon_number 1; exon_id "ENSMUSE00001375645.2"; level 2; transcript_support_level "3"; mgi_id "MGI:96609"; havana_gene "OTTMUSG00000058667.1"; havana_transcript "OTTMUST00000144115.1";
chr7	HAVANA	transcript	127733978	127734683	0	+	.	gene_id "ENSMUSG00000030789.10"; transcript_id "ENSMUST00000205408.2"; gene_type "protein_coding"; gene_name "Itgax"; transcript_type "retained_intron"; transcript_name "Itgax-202"; level 2; transcript_support_level "3"; mgi_id "MGI:96609"; havana_gene "OTTMUSG00000058667.1"; havana_transcript "OTTMUST00000144115.1";
chr7	HAVANA	exon	127734094	127734244	0	+	.	gene_id "ENSMUSG00000030789.10"; transcript_id "ENSMUST00000033053.8"; gene_type "protein_coding"; gene_name "Itgax"; transcript_type "protein_coding"; transcript_name "Itgax-201"; exon_number 9; exon_id "ENSMUSE00000203462.4"; level 2; protein_id "ENSMUSP00000033053.7"; transcript_support_level "1"; mgi_id "MGI:96609"; tag "basic"; tag "Ensembl_canonical"; tag "GENCODE_Primary"; tag "appris_principal_1"; tag "CCDS"; ccdsid "CCDS40150.1"; havana_gene "OTTMUSG00000058667.1"; havana_transcript "OTTMUST00000144113.1";
chr7	HAVANA	CDS	127734094	127734244	0	+	0	gene_id "ENSMUSG00000030789.10"; transcript_id "ENSMUST00000033053.8"; gene_type "protein_coding"; gene_name "Itgax"; transcript_type "protein_coding"; transcript_name "Itgax-201"; exon_number 9; exon_id "ENSMUSE00000203462.4"; level 2; protein_id "ENSMUSP00000033053.7"; transcript_support_level "1"; mgi_id "MGI:96609"; tag "basic"; tag "Ensembl_canonical"; tag "GENCODE_Primary"; tag "appris_principal_1"; tag "CCDS"; ccdsid "CCDS40150.1"; havana_gene "OTTMUSG00000058667.1"; havana_transcript "OTTMUST00000144113.1";
chr7	HAVANA	exon	127734459	127734532	0	+	.	gene_id "ENSMUSG00000030789.10"; transcript_id "ENSMUST00000033053.8"; gene_type "protein_coding"; gene_name "Itgax"; transcript_type "protein_coding"; transcript_name "Itgax-201"; exon_number 10; exon_id "ENSMUSE00000203430.4"; level 2; protein_id "ENSMUSP00000033053.7"; transcript_support_level "1"; mgi_id "MGI:96609"; tag "basic"; tag "Ensembl_canonical"; tag "GENCODE_Primary"; tag "appris_principal_1"; tag "CCDS"; ccdsid "CCDS40150.1"; havana_gene "OTTMUSG00000058667.1"; havana_transcript "OTTMUST00000144113.1";
chr7	HAVANA	CDS	127734459	127734532	0	+	2	gene_id "ENSMUSG00000030789.10"; transcript_id "ENSMUST00000033053.8"; gene_type "protein_coding"; gene_name "Itgax"; transcript_type "protein_coding"; transcript_name "Itgax-201"; exon_number 10; exon_id "ENSMUSE00000203430.4"; level 2; protein_id "ENSMUSP00000033053.7"; transcript_support_level "1"; mgi_id "MGI:96609"; tag "basic"; tag "Ensembl_canonical"; tag "GENCODE_Primary"; tag "appris_principal_1"; tag "CCDS"; ccdsid "CCDS40150.1"; havana_gene "OTTMUSG00000058667.1"; havana_transcript "OTTMUST00000144113.1";
chr7	HAVANA	exon	127734459	127734532	0	+	.	gene_id "ENSMUSG00000030789.10"; transcript_id "ENSMUST00000205408.2"; gene_type "protein_coding"; gene_name "Itgax"; transcript_type "retained_intron"; transcript_name "Itgax-202"; exon_number 2; exon_id "ENSMUSE00001374447.2"; level 2; transcript_support_level "3"; mgi_id "MGI:96609"; havana_gene "OTTMUSG00000058667.1"; havana_transcript "OTTMUST00000144115.1";
chr7	HAVANA	exon	127734673	127734683	0	+	.	gene_id "ENSMUSG00000030789.10"; transcript_id "ENSMUST00000205408.2"; gene_type "protein_coding"; gene_name "Itgax"; transcript_type "retained_intron"; transcript_name "Itgax-202"; exon_number 3; exon_id "ENSMUSE00001470402.2"; level 2; transcript_support_level "3"; mgi_id "MGI:96609"; havana_gene "OTTMUSG00000058667.1"; havana_transcript "OTTMUST00000144115.1";
chr7	HAVANA	exon	127734673	127734802	0	+	.	gene_id "ENSMUSG00000030789.10"; transcript_id "ENSMUST00000033053.8"; gene_type "protein_coding"; gene_name "Itgax"; transcript_type "protein_coding"; transcript_name "Itgax-201"; exon_number 11; exon_id "ENSMUSE00001026102.2"; level 2; protein_id "ENSMUSP00000033053.7"; transcript_support_level "1"; mgi_id "MGI:96609"; tag "basic"; tag "Ensembl_canonical"; tag "GENCODE_Primary"; tag "appris_principal_1"; tag "CCDS"; ccdsid "CCDS40150.1"; havana_gene "OTTMUSG00000058667.1"; havana_transcript "OTTMUST00000144113.1";
chr7	HAVANA	CDS	127734673	127734802	0	+	0	gene_id "ENSMUSG00000030789.10"; transcript_id "ENSMUST00000033053.8"; gene_type "protein_coding"; gene_name "Itgax"; transcript_type "protein_coding"; transcript_name "Itgax-201"; exon_number 11; exon_id "ENSMUSE00001026102.2"; level 2; protein_id "ENSMUSP00000033053.7"; transcript_support_level "1"; mgi_id "MGI:96609"; tag "basic"; tag "Ensembl_canonical"; tag "GENCODE_Primary"; tag "appris_principal_1"; tag "CCDS"; ccdsid "CCDS40150.1"; havana_gene "OTTMUSG00000058667.1"; havana_transcript "OTTMUST00000144113.1";
chr7	HAVANA	exon	127734890	127735032	0	+	.	gene_id "ENSMUSG00000030789.10"; transcript_id "ENSMUST00000033053.8"; gene_type "protein_coding"; gene_name "Itgax"; transcript_type "protein_coding"; transcript_name "Itgax-201"; exon_number 12; exon_id "ENSMUSE00001030992.2"; level 2; protein_id "ENSMUSP00000033053.7"; transcript_support_level "1"; mgi_id "MGI:96609"; tag "basic"; tag "Ensembl_canonical"; tag "GENCODE_Primary"; tag "appris_principal_1"; tag "CCDS"; ccdsid "CCDS40150.1"; havana_gene "OTTMUSG00000058667.1"; havana_transcript "OTTMUST00000144113.1";
chr7	HAVANA	CDS	127734890	127735032	0	+	2	gene_id "ENSMUSG00000030789.10"; transcript_id "ENSMUST00000033053.8"; gene_type "protein_coding"; gene_name "Itgax"; transcript_type "protein_coding"; transcript_name "Itgax-201"; exon_number 12; exon_id "ENSMUSE00001030992.2"; level 2; protein_id "ENSMUSP00000033053.7"; transcript_support_level "1"; mgi_id "MGI:96609"; tag "basic"; tag "Ensembl_canonical"; tag "GENCODE_Primary"; tag "appris_principal_1"; tag "CCDS"; ccdsid "CCDS40150.1"; havana_gene "OTTMUSG00000058667.1"; havana_transcript "OTTMUST00000144113.1";
chr7	HAVANA	exon	127735209	127735349	0	+	.	gene_id "ENSMUSG00000030789.10"; transcript_id "ENSMUST00000033053.8"; gene_type "protein_coding"; gene_name "Itgax"; transcript_type "protein_coding"; transcript_name "Itgax-201"; exon_number 13; exon_id "ENSMUSE00001012601.2"; level 2; protein_id "ENSMUSP00000033053.7"; transcript_support_level "1"; mgi_id "MGI:96609"; tag "basic"; tag "Ensembl_canonical"; tag "GENCODE_Primary"; tag "appris_principal_1"; tag "CCDS"; ccdsid "CCDS40150.1"; havana_gene "OTTMUSG00000058667.1"; havana_transcript "OTTMUST00000144113.1";
chr7	HAVANA	CDS	127735209	127735349	0	+	0	gene_id "ENSMUSG00000030789.10"; transcript_id "ENSMUST00000033053.8"; gene_type "protein_coding"; gene_name "Itgax"; transcript_type "protein_coding"; transcript_name "Itgax-201"; exon_number 13; exon_id "ENSMUSE00001012601.2"; level 2; protein_id "ENSMUSP00000033053.7"; transcript_support_level "1"; mgi_id "MGI:96609"; tag "basic"; tag "Ensembl_canonical"; tag "GENCODE_Primary"; tag "appris_principal_1"; tag "CCDS"; ccdsid "CCDS40150.1"; havana_gene "OTTMUSG00000058667.1"; havana_transcript "OTTMUST00000144113.1";
chr7	HAVANA	exon	127735437	127735646	0	+	.	gene_id "ENSMUSG00000030789.10"; transcript_id "ENSMUST00000033053.8"; gene_type "protein_coding"; gene_name "Itgax"; transcript_type "protein_coding"; transcript_name "Itgax-201"; exon_number 14; exon_id "ENSMUSE00000203429.4"; level 2; protein_id "ENSMUSP00000033053.7"; transcript_support_level "1"; mgi_id "MGI:96609"; tag "basic"; tag "Ensembl_canonical"; tag "GENCODE_Primary"; tag "appris_principal_1"; tag "CCDS"; ccdsid "CCDS40150.1"; havana_gene "OTTMUSG00000058667.1"; havana_transcript "OTTMUST00000144113.1";
chr7	HAVANA	CDS	127735437	127735646	0	+	0	gene_id "ENSMUSG00000030789.10"; transcript_id "ENSMUST00000033053.8"; gene_type "protein_coding"; gene_name "Itgax"; transcript_type "protein_coding"; transcript_name "Itgax-201"; exon_number 14; exon_id "ENSMUSE00000203429.4"; level 2; protein_id "ENSMUSP00000033053.7"; transcript_support_level "1"; mgi_id "MGI:96609"; tag "basic"; tag "Ensembl_canonical"; tag "GENCODE_Primary"; tag "appris_principal_1"; tag "CCDS"; ccdsid "CCDS40150.1"; havana_gene "OTTMUSG00000058667.1"; havana_transcript "OTTMUST00000144113.1";
chr7	HAVANA	exon	127739067	127739197	0	+	.	gene_id "ENSMUSG00000030789.10"; transcript_id "ENSMUST00000033053.8"; gene_type "protein_coding"; gene_name "Itgax"; transcript_type "protein_coding"; transcript_name "Itgax-201"; exon_number 15; exon_id "ENSMUSE00000203465.4"; level 2; protein_id "ENSMUSP00000033053.7"; transcript_support_level "1"; mgi_id "MGI:96609"; tag "basic"; tag "Ensembl_canonical"; tag "GENCODE_Primary"; tag "appris_principal_1"; tag "CCDS"; ccdsid "CCDS40150.1"; havana_gene "OTTMUSG00000058667.1"; havana_transcript "OTTMUST00000144113.1";
chr7	HAVANA	CDS	127739067	127739197	0	+	0	gene_id "ENSMUSG00000030789.10"; transcript_id "ENSMUST00000033053.8"; gene_type "protein_coding"; gene_name "Itgax"; transcript_type "protein_coding"; transcript_name "Itgax-201"; exon_number 15; exon_id "ENSMUSE00000203465.4"; level 2; protein_id "ENSMUSP00000033053.7"; transcript_support_level "1"; mgi_id "MGI:96609"; tag "basic"; tag "Ensembl_canonical"; tag "GENCODE_Primary"; tag "appris_principal_1"; tag "CCDS"; ccdsid "CCDS40150.1"; havana_gene "OTTMUSG00000058667.1"; havana_transcript "OTTMUST00000144113.1";
chr7	HAVANA	exon	127739322	127739479	0	+	.	gene_id "ENSMUSG00000030789.10"; transcript_id "ENSMUST00000033053.8"; gene_type "protein_coding"; gene_name "Itgax"; transcript_type "protein_coding"; transcript_name "Itgax-201"; exon_number 16; exon_id "ENSMUSE00000203433.4"; level 2; protein_id "ENSMUSP00000033053.7"; transcript_support_level "1"; mgi_id "MGI:96609"; tag "basic"; tag "Ensembl_canonical"; tag "GENCODE_Primary"; tag "appris_principal_1"; tag "CCDS"; ccdsid "CCDS40150.1"; havana_gene "OTTMUSG00000058667.1"; havana_transcript "OTTMUST00000144113.1";
chr7	HAVANA	CDS	127739322	127739479	0	+	1	gene_id "ENSMUSG00000030789.10"; transcript_id "ENSMUST00000033053.8"; gene_type "protein_coding"; gene_name "Itgax"; transcript_type "protein_coding"; transcript_name "Itgax-201"; exon_number 16; exon_id "ENSMUSE00000203433.4"; level 2; protein_id "ENSMUSP00000033053.7"; transcript_support_level "1"; mgi_id "MGI:96609"; tag "basic"; tag "Ensembl_canonical"; tag "GENCODE_Primary"; tag "appris_principal_1"; tag "CCDS"; ccdsid "CCDS40150.1"; havana_gene "OTTMUSG00000058667.1"; havana_transcript "OTTMUST00000144113.1";
chr7	HAVANA	exon	127739592	127739746	0	+	.	gene_id "ENSMUSG00000030789.10"; transcript_id "ENSMUST00000033053.8"; gene_type "protein_coding"; gene_name "Itgax"; transcript_type "protein_coding"; transcript_name "Itgax-201"; exon_number 17; exon_id "ENSMUSE00000203439.4"; level 2; protein_id "ENSMUSP00000033053.7"; transcript_support_level "1"; mgi_id "MGI:96609"; tag "basic"; tag "Ensembl_canonical"; tag "GENCODE_Primary"; tag "appris_principal_1"; tag "CCDS"; ccdsid "CCDS40150.1"; havana_gene "OTTMUSG00000058667.1"; havana_transcript "OTTMUST00000144113.1";
chr7	HAVANA	CDS	127739592	127739746	0	+	2	gene_id "ENSMUSG00000030789.10"; transcript_id "ENSMUST00000033053.8"; gene_type "protein_coding"; gene_name "Itgax"; transcript_type "protein_coding"; transcript_name "Itgax-201"; exon_number 17; exon_id "ENSMUSE00000203439.4"; level 2; protein_id "ENSMUSP00000033053.7"; transcript_support_level "1"; mgi_id "MGI:96609"; tag "basic"; tag "Ensembl_canonical"; tag "GENCODE_Primary"; tag "appris_principal_1"; tag "CCDS"; ccdsid "CCDS40150.1"; havana_gene "OTTMUSG00000058667.1"; havana_transcript "OTTMUST00000144113.1";
chr7	HAVANA	exon	127740372	127740503	0	+	.	gene_id "ENSMUSG00000030789.10"; transcript_id "ENSMUST00000033053.8"; gene_type "protein_coding"; gene_name "Itgax"; transcript_type "protein_coding"; transcript_name "Itgax-201"; exon_number 18; exon_id "ENSMUSE00000203426.4"; level 2; protein_id "ENSMUSP00000033053.7"; transcript_support_level "1"; mgi_id "MGI:96609"; tag "basic"; tag "Ensembl_canonical"; tag "GENCODE_Primary"; tag "appris_principal_1"; tag "CCDS"; ccdsid "CCDS40150.1"; havana_gene "OTTMUSG00000058667.1"; havana_transcript "OTTMUST00000144113.1";
chr7	HAVANA	CDS	127740372	127740503	0	+	0	gene_id "ENSMUSG00000030789.10"; transcript_id "ENSMUST00000033053.8"; gene_type "protein_coding"; gene_name "Itgax"; transcript_type "protein_coding"; transcript_name "Itgax-201"; exon_number 18; exon_id "ENSMUSE00000203426.4"; level 2; protein_id "ENSMUSP00000033053.7"; transcript_support_level "1"; mgi_id "MGI:96609"; tag "basic"; tag "Ensembl_canonical"; tag "GENCODE_Primary"; tag "appris_principal_1"; tag "CCDS"; ccdsid "CCDS40150.1"; havana_gene "OTTMUSG00000058667.1"; havana_transcript "OTTMUST00000144113.1";
chr7	HAVANA	exon	127741089	127741162	0	+	.	gene_id "ENSMUSG00000030789.10"; transcript_id "ENSMUST00000033053.8"; gene_type "protein_coding"; gene_name "Itgax"; transcript_type "protein_coding"; transcript_name "Itgax-201"; exon_number 19; exon_id "ENSMUSE00000203431.4"; level 2; protein_id "ENSMUSP00000033053.7"; transcript_support_level "1"; mgi_id "MGI:96609"; tag "basic"; tag "Ensembl_canonical"; tag "GENCODE_Primary"; tag "appris_principal_1"; tag "CCDS"; ccdsid "CCDS40150.1"; havana_gene "OTTMUSG00000058667.1"; havana_transcript "OTTMUST00000144113.1";
chr7	HAVANA	CDS	127741089	127741162	0	+	0	gene_id "ENSMUSG00000030789.10"; transcript_id "ENSMUST00000033053.8"; gene_type "protein_coding"; gene_name "Itgax"; transcript_type "protein_coding"; transcript_name "Itgax-201"; exon_number 19; exon_id "ENSMUSE00000203431.4"; level 2; protein_id "ENSMUSP00000033053.7"; transcript_support_level "1"; mgi_id "MGI:96609"; tag "basic"; tag "Ensembl_canonical"; tag "GENCODE_Primary"; tag "appris_principal_1"; tag "CCDS"; ccdsid "CCDS40150.1"; havana_gene "OTTMUSG00000058667.1"; havana_transcript "OTTMUST00000144113.1";
chr7	HAVANA	exon	127741354	127741516	0	+	.	gene_id "ENSMUSG00000030789.10"; transcript_id "ENSMUST00000033053.8"; gene_type "protein_coding"; gene_name "Itgax"; transcript_type "protein_coding"; transcript_name "Itgax-201"; exon_number 20; exon_id "ENSMUSE00000203477.4"; level 2; protein_id "ENSMUSP00000033053.7"; transcript_support_level "1"; mgi_id "MGI:96609"; tag "basic"; tag "Ensembl_canonical"; tag "GENCODE_Primary"; tag "appris_principal_1"; tag "CCDS"; ccdsid "CCDS40150.1"; havana_gene "OTTMUSG00000058667.1"; havana_transcript "OTTMUST00000144113.1";
chr7	HAVANA	CDS	127741354	127741516	0	+	1	gene_id "ENSMUSG00000030789.10"; transcript_id "ENSMUST00000033053.8"; gene_type "protein_coding"; gene_name "Itgax"; transcript_type "protein_coding"; transcript_name "Itgax-201"; exon_number 20; exon_id "ENSMUSE00000203477.4"; level 2; protein_id "ENSMUSP00000033053.7"; transcript_support_level "1"; mgi_id "MGI:96609"; tag "basic"; tag "Ensembl_canonical"; tag "GENCODE_Primary"; tag "appris_principal_1"; tag "CCDS"; ccdsid "CCDS40150.1"; havana_gene "OTTMUSG00000058667.1"; havana_transcript "OTTMUST00000144113.1";
chr7	HAVANA	exon	127743767	127743895	0	+	.	gene_id "ENSMUSG00000030789.10"; transcript_id "ENSMUST00000033053.8"; gene_type "protein_coding"; gene_name "Itgax"; transcript_type "protein_coding"; transcript_name "Itgax-201"; exon_number 21; exon_id "ENSMUSE00000203453.4"; level 2; protein_id "ENSMUSP00000033053.7"; transcript_support_level "1"; mgi_id "MGI:96609"; tag "basic"; tag "Ensembl_canonical"; tag "GENCODE_Primary"; tag "appris_principal_1"; tag "CCDS"; ccdsid "CCDS40150.1"; havana_gene "OTTMUSG00000058667.1"; havana_transcript "OTTMUST00000144113.1";
chr7	HAVANA	CDS	127743767	127743895	0	+	0	gene_id "ENSMUSG00000030789.10"; transcript_id "ENSMUST00000033053.8"; gene_type "protein_coding"; gene_name "Itgax"; transcript_type "protein_coding"; transcript_name "Itgax-201"; exon_number 21; exon_id "ENSMUSE00000203453.4"; level 2; protein_id "ENSMUSP00000033053.7"; transcript_support_level "1"; mgi_id "MGI:96609"; tag "basic"; tag "Ensembl_canonical"; tag "GENCODE_Primary"; tag "appris_principal_1"; tag "CCDS"; ccdsid "CCDS40150.1"; havana_gene "OTTMUSG00000058667.1"; havana_transcript "OTTMUST00000144113.1";
chr7	HAVANA	exon	127743974	127744053	0	+	.	gene_id "ENSMUSG00000030789.10"; transcript_id "ENSMUST00000033053.8"; gene_type "protein_coding"; gene_name "Itgax"; transcript_type "protein_coding"; transcript_name "Itgax-201"; exon_number 22; exon_id "ENSMUSE00000203459.4"; level 2; protein_id "ENSMUSP00000033053.7"; transcript_support_level "1"; mgi_id "MGI:96609"; tag "basic"; tag "Ensembl_canonical"; tag "GENCODE_Primary"; tag "appris_principal_1"; tag "CCDS"; ccdsid "CCDS40150.1"; havana_gene "OTTMUSG00000058667.1"; havana_transcript "OTTMUST00000144113.1";
chr7	HAVANA	CDS	127743974	127744053	0	+	0	gene_id "ENSMUSG00000030789.10"; transcript_id "ENSMUST00000033053.8"; gene_type "protein_coding"; gene_name "Itgax"; transcript_type "protein_coding"; transcript_name "Itgax-201"; exon_number 22; exon_id "ENSMUSE00000203459.4"; level 2; protein_id "ENSMUSP00000033053.7"; transcript_support_level "1"; mgi_id "MGI:96609"; tag "basic"; tag "Ensembl_canonical"; tag "GENCODE_Primary"; tag "appris_principal_1"; tag "CCDS"; ccdsid "CCDS40150.1"; havana_gene "OTTMUSG00000058667.1"; havana_transcript "OTTMUST00000144113.1";
chr7	HAVANA	exon	127744133	127744216	0	+	.	gene_id "ENSMUSG00000030789.10"; transcript_id "ENSMUST00000033053.8"; gene_type "protein_coding"; gene_name "Itgax"; transcript_type "protein_coding"; transcript_name "Itgax-201"; exon_number 23; exon_id "ENSMUSE00000203471.4"; level 2; protein_id "ENSMUSP00000033053.7"; transcript_support_level "1"; mgi_id "MGI:96609"; tag "basic"; tag "Ensembl_canonical"; tag "GENCODE_Primary"; tag "appris_principal_1"; tag "CCDS"; ccdsid "CCDS40150.1"; havana_gene "OTTMUSG00000058667.1"; havana_transcript "OTTMUST00000144113.1";
chr7	HAVANA	CDS	127744133	127744216	0	+	1	gene_id "ENSMUSG00000030789.10"; transcript_id "ENSMUST00000033053.8"; gene_type "protein_coding"; gene_name "Itgax"; transcript_type "protein_coding"; transcript_name "Itgax-201"; exon_number 23; exon_id "ENSMUSE00000203471.4"; level 2; protein_id "ENSMUSP00000033053.7"; transcript_support_level "1"; mgi_id "MGI:96609"; tag "basic"; tag "Ensembl_canonical"; tag "GENCODE_Primary"; tag "appris_principal_1"; tag "CCDS"; ccdsid "CCDS40150.1"; havana_gene "OTTMUSG00000058667.1"; havana_transcript "OTTMUST00000144113.1";
chr7	HAVANA	exon	127746666	127747098	0	+	.	gene_id "ENSMUSG00000030789.10"; transcript_id "ENSMUST00000206396.2"; gene_type "protein_coding"; gene_name "Itgax"; transcript_type "retained_intron"; transcript_name "Itgax-204"; exon_number 1; exon_id "ENSMUSE00001374779.2"; level 2; transcript_support_level "3"; mgi_id "MGI:96609"; havana_gene "OTTMUSG00000058667.1"; havana_transcript "OTTMUST00000144116.1";
chr7	HAVANA	transcript	127746666	127747407	0	+	.	gene_id "ENSMUSG00000030789.10"; transcript_id "ENSMUST00000206396.2"; gene_type "protein_coding"; gene_name "Itgax"; transcript_type "retained_intron"; transcript_name "Itgax-204"; level 2; transcript_support_level "3"; mgi_id "MGI:96609"; havana_gene "OTTMUSG00000058667.1"; havana_transcript "OTTMUST00000144116.1";
chr7	HAVANA	exon	127747020	127747098	0	+	.	gene_id "ENSMUSG00000030789.10"; transcript_id "ENSMUST00000033053.8"; gene_type "protein_coding"; gene_name "Itgax"; transcript_type "protein_coding"; transcript_name "Itgax-201"; exon_number 24; exon_id "ENSMUSE00000286211.5"; level 2; protein_id "ENSMUSP00000033053.7"; transcript_support_level "1"; mgi_id "MGI:96609"; tag "basic"; tag "Ensembl_canonical"; tag "GENCODE_Primary"; tag "appris_principal_1"; tag "CCDS"; ccdsid "CCDS40150.1"; havana_gene "OTTMUSG00000058667.1"; havana_transcript "OTTMUST00000144113.1";
chr7	HAVANA	CDS	127747020	127747098	0	+	1	gene_id "ENSMUSG00000030789.10"; transcript_id "ENSMUST00000033053.8"; gene_type "protein_coding"; gene_name "Itgax"; transcript_type "protein_coding"; transcript_name "Itgax-201"; exon_number 24; exon_id "ENSMUSE00000286211.5"; level 2; protein_id "ENSMUSP00000033053.7"; transcript_support_level "1"; mgi_id "MGI:96609"; tag "basic"; tag "Ensembl_canonical"; tag "GENCODE_Primary"; tag "appris_principal_1"; tag "CCDS"; ccdsid "CCDS40150.1"; havana_gene "OTTMUSG00000058667.1"; havana_transcript "OTTMUST00000144113.1";
chr7	HAVANA	exon	127747187	127747291	0	+	.	gene_id "ENSMUSG00000030789.10"; transcript_id "ENSMUST00000033053.8"; gene_type "protein_coding"; gene_name "Itgax"; transcript_type "protein_coding"; transcript_name "Itgax-201"; exon_number 25; exon_id "ENSMUSE00000203473.4"; level 2; protein_id "ENSMUSP00000033053.7"; transcript_support_level "1"; mgi_id "MGI:96609"; tag "basic"; tag "Ensembl_canonical"; tag "GENCODE_Primary"; tag "appris_principal_1"; tag "CCDS"; ccdsid "CCDS40150.1"; havana_gene "OTTMUSG00000058667.1"; havana_transcript "OTTMUST00000144113.1";
chr7	HAVANA	CDS	127747187	127747291	0	+	0	gene_id "ENSMUSG00000030789.10"; transcript_id "ENSMUST00000033053.8"; gene_type "protein_coding"; gene_name "Itgax"; transcript_type "protein_coding"; transcript_name "Itgax-201"; exon_number 25; exon_id "ENSMUSE00000203473.4"; level 2; protein_id "ENSMUSP00000033053.7"; transcript_support_level "1"; mgi_id "MGI:96609"; tag "basic"; tag "Ensembl_canonical"; tag "GENCODE_Primary"; tag "appris_principal_1"; tag "CCDS"; ccdsid "CCDS40150.1"; havana_gene "OTTMUSG00000058667.1"; havana_transcript "OTTMUST00000144113.1";
chr7	HAVANA	exon	127747187	127747291	0	+	.	gene_id "ENSMUSG00000030789.10"; transcript_id "ENSMUST00000206396.2"; gene_type "protein_coding"; gene_name "Itgax"; transcript_type "retained_intron"; transcript_name "Itgax-204"; exon_number 2; exon_id "ENSMUSE00001372063.2"; level 2; transcript_support_level "3"; mgi_id "MGI:96609"; havana_gene "OTTMUSG00000058667.1"; havana_transcript "OTTMUST00000144116.1";
chr7	HAVANA	exon	127747402	127747407	0	+	.	gene_id "ENSMUSG00000030789.10"; transcript_id "ENSMUST00000206396.2"; gene_type "protein_coding"; gene_name "Itgax"; transcript_type "retained_intron"; transcript_name "Itgax-204"; exon_number 3; exon_id "ENSMUSE00001473203.2"; level 2; transcript_support_level "3"; mgi_id "MGI:96609"; havana_gene "OTTMUSG00000058667.1"; havana_transcript "OTTMUST00000144116.1";
chr7	HAVANA	exon	127747402	127747485	0	+	.	gene_id "ENSMUSG00000030789.10"; transcript_id "ENSMUST00000033053.8"; gene_type "protein_coding"; gene_name "Itgax"; transcript_type "protein_coding"; transcript_name "Itgax-201"; exon_number 26; exon_id "ENSMUSE00000203464.4"; level 2; protein_id "ENSMUSP00000033053.7"; transcript_support_level "1"; mgi_id "MGI:96609"; tag "basic"; tag "Ensembl_canonical"; tag "GENCODE_Primary"; tag "appris_principal_1"; tag "CCDS"; ccdsid "CCDS40150.1"; havana_gene "OTTMUSG00000058667.1"; havana_transcript "OTTMUST00000144113.1";
chr7	HAVANA	CDS	127747402	127747485	0	+	0	gene_id "ENSMUSG00000030789.10"; transcript_id "ENSMUST00000033053.8"; gene_type "protein_coding"; gene_name "Itgax"; transcript_type "protein_coding"; transcript_name "Itgax-201"; exon_number 26; exon_id "ENSMUSE00000203464.4"; level 2; protein_id "ENSMUSP00000033053.7"; transcript_support_level "1"; mgi_id "MGI:96609"; tag "basic"; tag "Ensembl_canonical"; tag "GENCODE_Primary"; tag "appris_principal_1"; tag "CCDS"; ccdsid "CCDS40150.1"; havana_gene "OTTMUSG00000058667.1"; havana_transcript "OTTMUST00000144113.1";
chr7	HAVANA	exon	127747673	127747786	0	+	.	gene_id "ENSMUSG00000030789.10"; transcript_id "ENSMUST00000033053.8"; gene_type "protein_coding"; gene_name "Itgax"; transcript_type "protein_coding"; transcript_name "Itgax-201"; exon_number 27; exon_id "ENSMUSE00001043535.2"; level 2; protein_id "ENSMUSP00000033053.7"; transcript_support_level "1"; mgi_id "MGI:96609"; tag "basic"; tag "Ensembl_canonical"; tag "GENCODE_Primary"; tag "appris_principal_1"; tag "CCDS"; ccdsid "CCDS40150.1"; havana_gene "OTTMUSG00000058667.1"; havana_transcript "OTTMUST00000144113.1";
chr7	HAVANA	CDS	127747673	127747786	0	+	0	gene_id "ENSMUSG00000030789.10"; transcript_id "ENSMUST00000033053.8"; gene_type "protein_coding"; gene_name "Itgax"; transcript_type "protein_coding"; transcript_name "Itgax-201"; exon_number 27; exon_id "ENSMUSE00001043535.2"; level 2; protein_id "ENSMUSP00000033053.7"; transcript_support_level "1"; mgi_id "MGI:96609"; tag "basic"; tag "Ensembl_canonical"; tag "GENCODE_Primary"; tag "appris_principal_1"; tag "CCDS"; ccdsid "CCDS40150.1"; havana_gene "OTTMUSG00000058667.1"; havana_transcript "OTTMUST00000144113.1";
chr7	HAVANA	exon	127747913	127748014	0	+	.	gene_id "ENSMUSG00000030789.10"; transcript_id "ENSMUST00000033053.8"; gene_type "protein_coding"; gene_name "Itgax"; transcript_type "protein_coding"; transcript_name "Itgax-201"; exon_number 28; exon_id "ENSMUSE00001084995.2"; level 2; protein_id "ENSMUSP00000033053.7"; transcript_support_level "1"; mgi_id "MGI:96609"; tag "basic"; tag "Ensembl_canonical"; tag "GENCODE_Primary"; tag "appris_principal_1"; tag "CCDS"; ccdsid "CCDS40150.1"; havana_gene "OTTMUSG00000058667.1"; havana_transcript "OTTMUST00000144113.1";
chr7	HAVANA	CDS	127747913	127748014	0	+	0	gene_id "ENSMUSG00000030789.10"; transcript_id "ENSMUST00000033053.8"; gene_type "protein_coding"; gene_name "Itgax"; transcript_type "protein_coding"; transcript_name "Itgax-201"; exon_number 28; exon_id "ENSMUSE00001084995.2"; level 2; protein_id "ENSMUSP00000033053.7"; transcript_support_level "1"; mgi_id "MGI:96609"; tag "basic"; tag "Ensembl_canonical"; tag "GENCODE_Primary"; tag "appris_principal_1"; tag "CCDS"; ccdsid "CCDS40150.1"; havana_gene "OTTMUSG00000058667.1"; havana_transcript "OTTMUST00000144113.1";
chr7	HAVANA	exon	127748276	127748386	0	+	.	gene_id "ENSMUSG00000030789.10"; transcript_id "ENSMUST00000033053.8"; gene_type "protein_coding"; gene_name "Itgax"; transcript_type "protein_coding"; transcript_name "Itgax-201"; exon_number 29; exon_id "ENSMUSE00000203448.4"; level 2; protein_id "ENSMUSP00000033053.7"; transcript_support_level "1"; mgi_id "MGI:96609"; tag "basic"; tag "Ensembl_canonical"; tag "GENCODE_Primary"; tag "appris_principal_1"; tag "CCDS"; ccdsid "CCDS40150.1"; havana_gene "OTTMUSG00000058667.1"; havana_transcript "OTTMUST00000144113.1";
chr7	HAVANA	CDS	127748276	127748386	0	+	0	gene_id "ENSMUSG00000030789.10"; transcript_id "ENSMUST00000033053.8"; gene_type "protein_coding"; gene_name "Itgax"; transcript_type "protein_coding"; transcript_name "Itgax-201"; exon_number 29; exon_id "ENSMUSE00000203448.4"; level 2; protein_id "ENSMUSP00000033053.7"; transcript_support_level "1"; mgi_id "MGI:96609"; tag "basic"; tag "Ensembl_canonical"; tag "GENCODE_Primary"; tag "appris_principal_1"; tag "CCDS"; ccdsid "CCDS40150.1"; havana_gene "OTTMUSG00000058667.1"; havana_transcript "OTTMUST00000144113.1";
chr7	HAVANA	CDS	127749271	127749363	0	+	0	gene_id "ENSMUSG00000030789.10"; transcript_id "ENSMUST00000033053.8"; gene_type "protein_coding"; gene_name "Itgax"; transcript_type "protein_coding"; transcript_name "Itgax-201"; exon_number 30; exon_id "ENSMUSE00000427037.5"; level 2; protein_id "ENSMUSP00000033053.7"; transcript_support_level "1"; mgi_id "MGI:96609"; tag "basic"; tag "Ensembl_canonical"; tag "GENCODE_Primary"; tag "appris_principal_1"; tag "CCDS"; ccdsid "CCDS40150.1"; havana_gene "OTTMUSG00000058667.1"; havana_transcript "OTTMUST00000144113.1";
chr7	HAVANA	exon	127749271	127749829	0	+	.	gene_id "ENSMUSG00000030789.10"; transcript_id "ENSMUST00000033053.8"; gene_type "protein_coding"; gene_name "Itgax"; transcript_type "protein_coding"; transcript_name "Itgax-201"; exon_number 30; exon_id "ENSMUSE00000427037.5"; level 2; protein_id "ENSMUSP00000033053.7"; transcript_support_level "1"; mgi_id "MGI:96609"; tag "basic"; tag "Ensembl_canonical"; tag "GENCODE_Primary"; tag "appris_principal_1"; tag "CCDS"; ccdsid "CCDS40150.1"; havana_gene "OTTMUSG00000058667.1"; havana_transcript "OTTMUST00000144113.1";
chr7	HAVANA	stop_codon	127749364	127749366	0	+	0	gene_id "ENSMUSG00000030789.10"; transcript_id "ENSMUST00000033053.8"; gene_type "protein_coding"; gene_name "Itgax"; transcript_type "protein_coding"; transcript_name "Itgax-201"; exon_number 30; exon_id "ENSMUSE00000427037.5"; level 2; protein_id "ENSMUSP00000033053.7"; transcript_support_level "1"; mgi_id "MGI:96609"; tag "basic"; tag "Ensembl_canonical"; tag "GENCODE_Primary"; tag "appris_principal_1"; tag "CCDS"; ccdsid "CCDS40150.1"; havana_gene "OTTMUSG00000058667.1"; havana_transcript "OTTMUST00000144113.1";
chr7	HAVANA	UTR	127749364	127749829	0	+	.	gene_id "ENSMUSG00000030789.10"; transcript_id "ENSMUST00000033053.8"; gene_type "protein_coding"; gene_name "Itgax"; transcript_type "protein_coding"; transcript_name "Itgax-201"; exon_number 30; exon_id "ENSMUSE00000427037.5"; level 2; protein_id "ENSMUSP00000033053.7"; transcript_support_level "1"; mgi_id "MGI:96609"; tag "basic"; tag "Ensembl_canonical"; tag "GENCODE_Primary"; tag "appris_principal_1"; tag "CCDS"; ccdsid "CCDS40150.1"; havana_gene "OTTMUSG00000058667.1"; havana_transcript "OTTMUST00000144113.1";
chr7	HAVANA	gene	127753191	127754090	0	+	.	gene_id "ENSMUSG00000108729.2"; gene_type "processed_pseudogene"; gene_name "Gm17831"; level 2; mgi_id "MGI:5010016"; tag "overlapping_locus"; havana_gene "OTTMUSG00000058668.1";
chr7	HAVANA	transcript	127753191	127754090	0	+	.	gene_id "ENSMUSG00000108729.2"; transcript_id "ENSMUST00000205579.2"; gene_type "processed_pseudogene"; gene_name "Gm17831"; transcript_type "processed_pseudogene"; transcript_name "Gm17831-201"; level 2; transcript_support_level "NA"; mgi_id "MGI:5010016"; ont "PGO:0000004"; tag "basic"; tag "Ensembl_canonical"; tag "GENCODE_Primary"; havana_gene "OTTMUSG00000058668.1"; havana_transcript "OTTMUST00000144117.1";
chr7	HAVANA	exon	127753191	127754090	0	+	.	gene_id "ENSMUSG00000108729.2"; transcript_id "ENSMUST00000205579.2"; gene_type "processed_pseudogene"; gene_name "Gm17831"; transcript_type "processed_pseudogene"; transcript_name "Gm17831-201"; exon_number 1; exon_id "ENSMUSE00001374542.2"; level 2; transcript_support_level "NA"; mgi_id "MGI:5010016"; ont "PGO:0000004"; tag "basic"; tag "Ensembl_canonical"; tag "GENCODE_Primary"; havana_gene "OTTMUSG00000058668.1"; havana_transcript "OTTMUST00000144117.1";
chr7	sragcm37_es	exon	127753539	127753676	0.0334571554037385	+	.	gene_id "ENSMUSG00000070369.14"; transcript_id "ENSMUSG00000070369.14_tx_3"; exon_id "chr7_127753539_127753676_+"; exonnum "1"; txlen "4216";
chr7	sragcm37_es	exon	127753539	127753676	0.0334571554037385	+	.	gene_id "ENSMUSG00000070369.14"; transcript_id "ENSMUSG00000070369.14_tx_4"; exon_id "chr7_127753539_127753676_+"; exonnum "1"; txlen "4245";
chr7	HAVANA	exon	127753548	127753653	0	+	.	gene_id "ENSMUSG00000070369.14"; transcript_id "ENSMUST00000106237.10"; gene_type "protein_coding"; gene_name "Itgad"; transcript_type "protein_coding"; transcript_name "Itgad-202"; exon_number 1; exon_id "ENSMUSE00000912426.2"; level 2; protein_id "ENSMUSP00000101844.4"; transcript_support_level "1"; mgi_id "MGI:3578624"; tag "dotter_confirmed"; tag "non_canonical_TEC"; tag "basic"; tag "appris_alternative_2"; havana_gene "OTTMUSG00000042024.1"; havana_transcript "OTTMUST00000110160.1";
chr7	HAVANA	UTR	127753548	127753653	0	+	.	gene_id "ENSMUSG00000070369.14"; transcript_id "ENSMUST00000106237.10"; gene_type "protein_coding"; gene_name "Itgad"; transcript_type "protein_coding"; transcript_name "Itgad-202"; exon_number 1; exon_id "ENSMUSE00000912426.2"; level 2; protein_id "ENSMUSP00000101844.4"; transcript_support_level "1"; mgi_id "MGI:3578624"; tag "dotter_confirmed"; tag "non_canonical_TEC"; tag "basic"; tag "appris_alternative_2"; havana_gene "OTTMUSG00000042024.1"; havana_transcript "OTTMUST00000110160.1";
chr7	HAVANA	transcript	127753548	127804673	0	+	.	gene_id "ENSMUSG00000070369.14"; transcript_id "ENSMUST00000106237.10"; gene_type "protein_coding"; gene_name "Itgad"; transcript_type "protein_coding"; transcript_name "Itgad-202"; level 2; protein_id "ENSMUSP00000101844.4"; transcript_support_level "1"; mgi_id "MGI:3578624"; tag "dotter_confirmed"; tag "non_canonical_TEC"; tag "basic"; tag "appris_alternative_2"; havana_gene "OTTMUSG00000042024.1"; havana_transcript "OTTMUST00000110160.1";
chr7	HAVANA	gene	127753548	127822988	0	+	.	gene_id "ENSMUSG00000070369.14"; gene_type "protein_coding"; gene_name "Itgad"; level 1; mgi_id "MGI:3578624"; tag "overlapping_locus"; havana_gene "OTTMUSG00000042024.1";
chr7	HAVANA	UTR	127753784	127753949	0	+	.	gene_id "ENSMUSG00000070369.14"; transcript_id "ENSMUST00000106237.10"; gene_type "protein_coding"; gene_name "Itgad"; transcript_type "protein_coding"; transcript_name "Itgad-202"; exon_number 2; exon_id "ENSMUSE00000587837.4"; level 2; protein_id "ENSMUSP00000101844.4"; transcript_support_level "1"; mgi_id "MGI:3578624"; tag "dotter_confirmed"; tag "non_canonical_TEC"; tag "basic"; tag "appris_alternative_2"; havana_gene "OTTMUSG00000042024.1"; havana_transcript "OTTMUST00000110160.1";
chr7	sragcm37_mid	exon	127753784	127753978	0.0334571554037385	+	.	gene_id "ENSMUSG00000070369.14"; transcript_id "ENSMUSG00000070369.14_tx_3"; exon_id "chr7_127753784_127753978_+"; exonnum "2"; txlen "4216";
chr7	HAVANA	exon	127753784	127754007	0	+	.	gene_id "ENSMUSG00000070369.14"; transcript_id "ENSMUST00000106237.10"; gene_type "protein_coding"; gene_name "Itgad"; transcript_type "protein_coding"; transcript_name "Itgad-202"; exon_number 2; exon_id "ENSMUSE00000587837.4"; level 2; protein_id "ENSMUSP00000101844.4"; transcript_support_level "1"; mgi_id "MGI:3578624"; tag "dotter_confirmed"; tag "non_canonical_TEC"; tag "basic"; tag "appris_alternative_2"; havana_gene "OTTMUSG00000042024.1"; havana_transcript "OTTMUST00000110160.1";
chr7	ENSEMBL_gcm37	exon	127753784	127754007	0.0334571554037385	+	.	gene_id "ENSMUSG00000070369.14"; transcript_id "ENSMUSG00000070369.14_tx_4"; exon_id "chr7_127753784_127754007_+"; exonnum "2"; txlen "4245";
chr7	HAVANA	start_codon	127753950	127753952	0	+	0	gene_id "ENSMUSG00000070369.14"; transcript_id "ENSMUST00000106237.10"; gene_type "protein_coding"; gene_name "Itgad"; transcript_type "protein_coding"; transcript_name "Itgad-202"; exon_number 2; exon_id "ENSMUSE00000587837.4"; level 2; protein_id "ENSMUSP00000101844.4"; transcript_support_level "1"; mgi_id "MGI:3578624"; tag "dotter_confirmed"; tag "non_canonical_TEC"; tag "basic"; tag "appris_alternative_2"; havana_gene "OTTMUSG00000042024.1"; havana_transcript "OTTMUST00000110160.1";
chr7	HAVANA	CDS	127753950	127754007	0	+	0	gene_id "ENSMUSG00000070369.14"; transcript_id "ENSMUST00000106237.10"; gene_type "protein_coding"; gene_name "Itgad"; transcript_type "protein_coding"; transcript_name "Itgad-202"; exon_number 2; exon_id "ENSMUSE00000587837.4"; level 2; protein_id "ENSMUSP00000101844.4"; transcript_support_level "1"; mgi_id "MGI:3578624"; tag "dotter_confirmed"; tag "non_canonical_TEC"; tag "basic"; tag "appris_alternative_2"; havana_gene "OTTMUSG00000042024.1"; havana_transcript "OTTMUST00000110160.1";
chr7	HAVANA	UTR	127773118	127773144	0	+	.	gene_id "ENSMUSG00000070369.14"; transcript_id "ENSMUST00000033051.16"; gene_type "protein_coding"; gene_name "Itgad"; transcript_type "protein_coding"; transcript_name "Itgad-201"; exon_number 1; exon_id "ENSMUSE00000893978.2"; level 2; protein_id "ENSMUSP00000033051.10"; transcript_support_level "1"; mgi_id "MGI:3578624"; tag "basic"; tag "Ensembl_canonical"; tag "GENCODE_Primary"; tag "CCDS"; ccdsid "CCDS21890.2"; havana_gene "OTTMUSG00000042024.1"; havana_transcript "OTTMUST00000110161.1";
chr7	HAVANA	exon	127773118	127773196	0	+	.	gene_id "ENSMUSG00000070369.14"; transcript_id "ENSMUST00000033051.16"; gene_type "protein_coding"; gene_name "Itgad"; transcript_type "protein_coding"; transcript_name "Itgad-201"; exon_number 1; exon_id "ENSMUSE00000893978.2"; level 2; protein_id "ENSMUSP00000033051.10"; transcript_support_level "1"; mgi_id "MGI:3578624"; tag "basic"; tag "Ensembl_canonical"; tag "GENCODE_Primary"; tag "CCDS"; ccdsid "CCDS21890.2"; havana_gene "OTTMUSG00000042024.1"; havana_transcript "OTTMUST00000110161.1";
chr7	HAVANA	transcript	127773118	127804676	0	+	.	gene_id "ENSMUSG00000070369.14"; transcript_id "ENSMUST00000033051.16"; gene_type "protein_coding"; gene_name "Itgad"; transcript_type "protein_coding"; transcript_name "Itgad-201"; level 2; protein_id "ENSMUSP00000033051.10"; transcript_support_level "1"; mgi_id "MGI:3578624"; tag "basic"; tag "Ensembl_canonical"; tag "GENCODE_Primary"; tag "CCDS"; ccdsid "CCDS21890.2"; havana_gene "OTTMUSG00000042024.1"; havana_transcript "OTTMUST00000110161.1";
chr7	HAVANA	UTR	127773127	127773144	0	+	.	gene_id "ENSMUSG00000070369.14"; transcript_id "ENSMUST00000177111.8"; gene_type "protein_coding"; gene_name "Itgad"; transcript_type "protein_coding"; transcript_name "Itgad-204"; exon_number 1; exon_id "ENSMUSE00000587836.5"; level 1; protein_id "ENSMUSP00000135572.2"; transcript_support_level "5"; mgi_id "MGI:3578624"; tag "not_organism_supported"; tag "basic"; tag "appris_principal_4"; tag "exp_conf"; havana_gene "OTTMUSG00000042024.1"; havana_transcript "OTTMUST00000110162.1";
chr7	HAVANA	exon	127773127	127773196	0	+	.	gene_id "ENSMUSG00000070369.14"; transcript_id "ENSMUST00000177111.8"; gene_type "protein_coding"; gene_name "Itgad"; transcript_type "protein_coding"; transcript_name "Itgad-204"; exon_number 1; exon_id "ENSMUSE00000587836.5"; level 1; protein_id "ENSMUSP00000135572.2"; transcript_support_level "5"; mgi_id "MGI:3578624"; tag "not_organism_supported"; tag "basic"; tag "appris_principal_4"; tag "exp_conf"; havana_gene "OTTMUSG00000042024.1"; havana_transcript "OTTMUST00000110162.1";
chr7	HAVANA	transcript	127773127	127804673	0	+	.	gene_id "ENSMUSG00000070369.14"; transcript_id "ENSMUST00000177111.8"; gene_type "protein_coding"; gene_name "Itgad"; transcript_type "protein_coding"; transcript_name "Itgad-204"; level 1; protein_id "ENSMUSP00000135572.2"; transcript_support_level "5"; mgi_id "MGI:3578624"; tag "not_organism_supported"; tag "basic"; tag "appris_principal_4"; tag "exp_conf"; havana_gene "OTTMUSG00000042024.1"; havana_transcript "OTTMUST00000110162.1";
chr7	HAVANA	start_codon	127773145	127773147	0	+	0	gene_id "ENSMUSG00000070369.14"; transcript_id "ENSMUST00000033051.16"; gene_type "protein_coding"; gene_name "Itgad"; transcript_type "protein_coding"; transcript_name "Itgad-201"; exon_number 1; exon_id "ENSMUSE00000893978.2"; level 2; protein_id "ENSMUSP00000033051.10"; transcript_support_level "1"; mgi_id "MGI:3578624"; tag "basic"; tag "Ensembl_canonical"; tag "GENCODE_Primary"; tag "CCDS"; ccdsid "CCDS21890.2"; havana_gene "OTTMUSG00000042024.1"; havana_transcript "OTTMUST00000110161.1";
chr7	HAVANA	start_codon	127773145	127773147	0	+	0	gene_id "ENSMUSG00000070369.14"; transcript_id "ENSMUST00000177111.8"; gene_type "protein_coding"; gene_name "Itgad"; transcript_type "protein_coding"; transcript_name "Itgad-204"; exon_number 1; exon_id "ENSMUSE00000587836.5"; level 1; protein_id "ENSMUSP00000135572.2"; transcript_support_level "5"; mgi_id "MGI:3578624"; tag "not_organism_supported"; tag "basic"; tag "appris_principal_4"; tag "exp_conf"; havana_gene "OTTMUSG00000042024.1"; havana_transcript "OTTMUST00000110162.1";
chr7	HAVANA	CDS	127773145	127773196	0	+	0	gene_id "ENSMUSG00000070369.14"; transcript_id "ENSMUST00000033051.16"; gene_type "protein_coding"; gene_name "Itgad"; transcript_type "protein_coding"; transcript_name "Itgad-201"; exon_number 1; exon_id "ENSMUSE00000893978.2"; level 2; protein_id "ENSMUSP00000033051.10"; transcript_support_level "1"; mgi_id "MGI:3578624"; tag "basic"; tag "Ensembl_canonical"; tag "GENCODE_Primary"; tag "CCDS"; ccdsid "CCDS21890.2"; havana_gene "OTTMUSG00000042024.1"; havana_transcript "OTTMUST00000110161.1";
chr7	HAVANA	CDS	127773145	127773196	0	+	0	gene_id "ENSMUSG00000070369.14"; transcript_id "ENSMUST00000177111.8"; gene_type "protein_coding"; gene_name "Itgad"; transcript_type "protein_coding"; transcript_name "Itgad-204"; exon_number 1; exon_id "ENSMUSE00000587836.5"; level 1; protein_id "ENSMUSP00000135572.2"; transcript_support_level "5"; mgi_id "MGI:3578624"; tag "not_organism_supported"; tag "basic"; tag "appris_principal_4"; tag "exp_conf"; havana_gene "OTTMUSG00000042024.1"; havana_transcript "OTTMUST00000110162.1";
chr7	HAVANA	exon	127774805	127774910	0	+	.	gene_id "ENSMUSG00000070369.14"; transcript_id "ENSMUST00000106237.10"; gene_type "protein_coding"; gene_name "Itgad"; transcript_type "protein_coding"; transcript_name "Itgad-202"; exon_number 3; exon_id "ENSMUSE00000587835.2"; level 2; protein_id "ENSMUSP00000101844.4"; transcript_support_level "1"; mgi_id "MGI:3578624"; tag "dotter_confirmed"; tag "non_canonical_TEC"; tag "basic"; tag "appris_alternative_2"; havana_gene "OTTMUSG00000042024.1"; havana_transcript "OTTMUST00000110160.1";
chr7	HAVANA	CDS	127774805	127774910	0	+	2	gene_id "ENSMUSG00000070369.14"; transcript_id "ENSMUST00000106237.10"; gene_type "protein_coding"; gene_name "Itgad"; transcript_type "protein_coding"; transcript_name "Itgad-202"; exon_number 3; exon_id "ENSMUSE00000587835.2"; level 2; protein_id "ENSMUSP00000101844.4"; transcript_support_level "1"; mgi_id "MGI:3578624"; tag "dotter_confirmed"; tag "non_canonical_TEC"; tag "basic"; tag "appris_alternative_2"; havana_gene "OTTMUSG00000042024.1"; havana_transcript "OTTMUST00000110160.1";
chr7	HAVANA	exon	127774805	127774910	0	+	.	gene_id "ENSMUSG00000070369.14"; transcript_id "ENSMUST00000033051.16"; gene_type "protein_coding"; gene_name "Itgad"; transcript_type "protein_coding"; transcript_name "Itgad-201"; exon_number 2; exon_id "ENSMUSE00000587835.2"; level 2; protein_id "ENSMUSP00000033051.10"; transcript_support_level "1"; mgi_id "MGI:3578624"; tag "basic"; tag "Ensembl_canonical"; tag "GENCODE_Primary"; tag "CCDS"; ccdsid "CCDS21890.2"; havana_gene "OTTMUSG00000042024.1"; havana_transcript "OTTMUST00000110161.1";
chr7	HAVANA	CDS	127774805	127774910	0	+	2	gene_id "ENSMUSG00000070369.14"; transcript_id "ENSMUST00000033051.16"; gene_type "protein_coding"; gene_name "Itgad"; transcript_type "protein_coding"; transcript_name "Itgad-201"; exon_number 2; exon_id "ENSMUSE00000587835.2"; level 2; protein_id "ENSMUSP00000033051.10"; transcript_support_level "1"; mgi_id "MGI:3578624"; tag "basic"; tag "Ensembl_canonical"; tag "GENCODE_Primary"; tag "CCDS"; ccdsid "CCDS21890.2"; havana_gene "OTTMUSG00000042024.1"; havana_transcript "OTTMUST00000110161.1";
chr7	HAVANA	exon	127774805	127774910	0	+	.	gene_id "ENSMUSG00000070369.14"; transcript_id "ENSMUST00000177111.8"; gene_type "protein_coding"; gene_name "Itgad"; transcript_type "protein_coding"; transcript_name "Itgad-204"; exon_number 2; exon_id "ENSMUSE00000587835.2"; level 1; protein_id "ENSMUSP00000135572.2"; transcript_support_level "5"; mgi_id "MGI:3578624"; tag "not_organism_supported"; tag "basic"; tag "appris_principal_4"; tag "exp_conf"; havana_gene "OTTMUSG00000042024.1"; havana_transcript "OTTMUST00000110162.1";
chr7	HAVANA	CDS	127774805	127774910	0	+	2	gene_id "ENSMUSG00000070369.14"; transcript_id "ENSMUST00000177111.8"; gene_type "protein_coding"; gene_name "Itgad"; transcript_type "protein_coding"; transcript_name "Itgad-204"; exon_number 2; exon_id "ENSMUSE00000587835.2"; level 1; protein_id "ENSMUSP00000135572.2"; transcript_support_level "5"; mgi_id "MGI:3578624"; tag "not_organism_supported"; tag "basic"; tag "appris_principal_4"; tag "exp_conf"; havana_gene "OTTMUSG00000042024.1"; havana_transcript "OTTMUST00000110162.1";
chr7	ENSEMBL_gcm37	exon	127774805	127774910	0.0334571554037385	+	.	gene_id "ENSMUSG00000070369.14"; transcript_id "ENSMUSG00000070369.14_tx_3"; exon_id "chr7_127774805_127774910_+"; exonnum "3"; txlen "4216";
chr7	ENSEMBL_gcm37	exon	127774805	127774910	0.0334571554037385	+	.	gene_id "ENSMUSG00000070369.14"; transcript_id "ENSMUSG00000070369.14_tx_4"; exon_id "chr7_127774805_127774910_+"; exonnum "3"; txlen "4245";
chr7	HAVANA	exon	127777009	127777112	0	+	.	gene_id "ENSMUSG00000070369.14"; transcript_id "ENSMUST00000106237.10"; gene_type "protein_coding"; gene_name "Itgad"; transcript_type "protein_coding"; transcript_name "Itgad-202"; exon_number 4; exon_id "ENSMUSE00000587834.2"; level 2; protein_id "ENSMUSP00000101844.4"; transcript_support_level "1"; mgi_id "MGI:3578624"; tag "dotter_confirmed"; tag "non_canonical_TEC"; tag "basic"; tag "appris_alternative_2"; havana_gene "OTTMUSG00000042024.1"; havana_transcript "OTTMUST00000110160.1";
chr7	HAVANA	CDS	127777009	127777112	0	+	1	gene_id "ENSMUSG00000070369.14"; transcript_id "ENSMUST00000106237.10"; gene_type "protein_coding"; gene_name "Itgad"; transcript_type "protein_coding"; transcript_name "Itgad-202"; exon_number 4; exon_id "ENSMUSE00000587834.2"; level 2; protein_id "ENSMUSP00000101844.4"; transcript_support_level "1"; mgi_id "MGI:3578624"; tag "dotter_confirmed"; tag "non_canonical_TEC"; tag "basic"; tag "appris_alternative_2"; havana_gene "OTTMUSG00000042024.1"; havana_transcript "OTTMUST00000110160.1";
chr7	HAVANA	exon	127777009	127777112	0	+	.	gene_id "ENSMUSG00000070369.14"; transcript_id "ENSMUST00000033051.16"; gene_type "protein_coding"; gene_name "Itgad"; transcript_type "protein_coding"; transcript_name "Itgad-201"; exon_number 3; exon_id "ENSMUSE00000587834.2"; level 2; protein_id "ENSMUSP00000033051.10"; transcript_support_level "1"; mgi_id "MGI:3578624"; tag "basic"; tag "Ensembl_canonical"; tag "GENCODE_Primary"; tag "CCDS"; ccdsid "CCDS21890.2"; havana_gene "OTTMUSG00000042024.1"; havana_transcript "OTTMUST00000110161.1";
chr7	HAVANA	CDS	127777009	127777112	0	+	1	gene_id "ENSMUSG00000070369.14"; transcript_id "ENSMUST00000033051.16"; gene_type "protein_coding"; gene_name "Itgad"; transcript_type "protein_coding"; transcript_name "Itgad-201"; exon_number 3; exon_id "ENSMUSE00000587834.2"; level 2; protein_id "ENSMUSP00000033051.10"; transcript_support_level "1"; mgi_id "MGI:3578624"; tag "basic"; tag "Ensembl_canonical"; tag "GENCODE_Primary"; tag "CCDS"; ccdsid "CCDS21890.2"; havana_gene "OTTMUSG00000042024.1"; havana_transcript "OTTMUST00000110161.1";
chr7	HAVANA	exon	127777009	127777112	0	+	.	gene_id "ENSMUSG00000070369.14"; transcript_id "ENSMUST00000177111.8"; gene_type "protein_coding"; gene_name "Itgad"; transcript_type "protein_coding"; transcript_name "Itgad-204"; exon_number 3; exon_id "ENSMUSE00000587834.2"; level 1; protein_id "ENSMUSP00000135572.2"; transcript_support_level "5"; mgi_id "MGI:3578624"; tag "not_organism_supported"; tag "basic"; tag "appris_principal_4"; tag "exp_conf"; havana_gene "OTTMUSG00000042024.1"; havana_transcript "OTTMUST00000110162.1";
chr7	HAVANA	CDS	127777009	127777112	0	+	1	gene_id "ENSMUSG00000070369.14"; transcript_id "ENSMUST00000177111.8"; gene_type "protein_coding"; gene_name "Itgad"; transcript_type "protein_coding"; transcript_name "Itgad-204"; exon_number 3; exon_id "ENSMUSE00000587834.2"; level 1; protein_id "ENSMUSP00000135572.2"; transcript_support_level "5"; mgi_id "MGI:3578624"; tag "not_organism_supported"; tag "basic"; tag "appris_principal_4"; tag "exp_conf"; havana_gene "OTTMUSG00000042024.1"; havana_transcript "OTTMUST00000110162.1";
chr7	ENSEMBL_gcm37	exon	127777009	127777112	0.0334571554037385	+	.	gene_id "ENSMUSG00000070369.14"; transcript_id "ENSMUSG00000070369.14_tx_3"; exon_id "chr7_127777009_127777112_+"; exonnum "4"; txlen "4216";
chr7	ENSEMBL_gcm37	exon	127777009	127777112	0.0334571554037385	+	.	gene_id "ENSMUSG00000070369.14"; transcript_id "ENSMUSG00000070369.14_tx_4"; exon_id "chr7_127777009_127777112_+"; exonnum "4"; txlen "4245";
chr7	HAVANA	exon	127777251	127777321	0	+	.	gene_id "ENSMUSG00000070369.14"; transcript_id "ENSMUST00000106237.10"; gene_type "protein_coding"; gene_name "Itgad"; transcript_type "protein_coding"; transcript_name "Itgad-202"; exon_number 5; exon_id "ENSMUSE00001089090.2"; level 2; protein_id "ENSMUSP00000101844.4"; transcript_support_level "1"; mgi_id "MGI:3578624"; tag "dotter_confirmed"; tag "non_canonical_TEC"; tag "basic"; tag "appris_alternative_2"; havana_gene "OTTMUSG00000042024.1"; havana_transcript "OTTMUST00000110160.1";
chr7	HAVANA	CDS	127777251	127777321	0	+	2	gene_id "ENSMUSG00000070369.14"; transcript_id "ENSMUST00000106237.10"; gene_type "protein_coding"; gene_name "Itgad"; transcript_type "protein_coding"; transcript_name "Itgad-202"; exon_number 5; exon_id "ENSMUSE00001089090.2"; level 2; protein_id "ENSMUSP00000101844.4"; transcript_support_level "1"; mgi_id "MGI:3578624"; tag "dotter_confirmed"; tag "non_canonical_TEC"; tag "basic"; tag "appris_alternative_2"; havana_gene "OTTMUSG00000042024.1"; havana_transcript "OTTMUST00000110160.1";
chr7	HAVANA	exon	127777251	127777321	0	+	.	gene_id "ENSMUSG00000070369.14"; transcript_id "ENSMUST00000033051.16"; gene_type "protein_coding"; gene_name "Itgad"; transcript_type "protein_coding"; transcript_name "Itgad-201"; exon_number 4; exon_id "ENSMUSE00001089090.2"; level 2; protein_id "ENSMUSP00000033051.10"; transcript_support_level "1"; mgi_id "MGI:3578624"; tag "basic"; tag "Ensembl_canonical"; tag "GENCODE_Primary"; tag "CCDS"; ccdsid "CCDS21890.2"; havana_gene "OTTMUSG00000042024.1"; havana_transcript "OTTMUST00000110161.1";
chr7	HAVANA	CDS	127777251	127777321	0	+	2	gene_id "ENSMUSG00000070369.14"; transcript_id "ENSMUST00000033051.16"; gene_type "protein_coding"; gene_name "Itgad"; transcript_type "protein_coding"; transcript_name "Itgad-201"; exon_number 4; exon_id "ENSMUSE00001089090.2"; level 2; protein_id "ENSMUSP00000033051.10"; transcript_support_level "1"; mgi_id "MGI:3578624"; tag "basic"; tag "Ensembl_canonical"; tag "GENCODE_Primary"; tag "CCDS"; ccdsid "CCDS21890.2"; havana_gene "OTTMUSG00000042024.1"; havana_transcript "OTTMUST00000110161.1";
chr7	HAVANA	exon	127777251	127777321	0	+	.	gene_id "ENSMUSG00000070369.14"; transcript_id "ENSMUST00000177111.8"; gene_type "protein_coding"; gene_name "Itgad"; transcript_type "protein_coding"; transcript_name "Itgad-204"; exon_number 4; exon_id "ENSMUSE00001089090.2"; level 1; protein_id "ENSMUSP00000135572.2"; transcript_support_level "5"; mgi_id "MGI:3578624"; tag "not_organism_supported"; tag "basic"; tag "appris_principal_4"; tag "exp_conf"; havana_gene "OTTMUSG00000042024.1"; havana_transcript "OTTMUST00000110162.1";
chr7	HAVANA	CDS	127777251	127777321	0	+	2	gene_id "ENSMUSG00000070369.14"; transcript_id "ENSMUST00000177111.8"; gene_type "protein_coding"; gene_name "Itgad"; transcript_type "protein_coding"; transcript_name "Itgad-204"; exon_number 4; exon_id "ENSMUSE00001089090.2"; level 1; protein_id "ENSMUSP00000135572.2"; transcript_support_level "5"; mgi_id "MGI:3578624"; tag "not_organism_supported"; tag "basic"; tag "appris_principal_4"; tag "exp_conf"; havana_gene "OTTMUSG00000042024.1"; havana_transcript "OTTMUST00000110162.1";
chr7	ENSEMBL_gcm37	exon	127777251	127777321	0.0334571554037385	+	.	gene_id "ENSMUSG00000070369.14"; transcript_id "ENSMUSG00000070369.14_tx_3"; exon_id "chr7_127777251_127777321_+"; exonnum "5"; txlen "4216";
chr7	ENSEMBL_gcm37	exon	127777251	127777321	0.0334571554037385	+	.	gene_id "ENSMUSG00000070369.14"; transcript_id "ENSMUSG00000070369.14_tx_4"; exon_id "chr7_127777251_127777321_+"; exonnum "5"; txlen "4245";
chr7	HAVANA	exon	127777455	127777569	0	+	.	gene_id "ENSMUSG00000070369.14"; transcript_id "ENSMUST00000106237.10"; gene_type "protein_coding"; gene_name "Itgad"; transcript_type "protein_coding"; transcript_name "Itgad-202"; exon_number 6; exon_id "ENSMUSE00000587832.2"; level 2; protein_id "ENSMUSP00000101844.4"; transcript_support_level "1"; mgi_id "MGI:3578624"; tag "dotter_confirmed"; tag "non_canonical_TEC"; tag "basic"; tag "appris_alternative_2"; havana_gene "OTTMUSG00000042024.1"; havana_transcript "OTTMUST00000110160.1";
chr7	HAVANA	CDS	127777455	127777569	0	+	0	gene_id "ENSMUSG00000070369.14"; transcript_id "ENSMUST00000106237.10"; gene_type "protein_coding"; gene_name "Itgad"; transcript_type "protein_coding"; transcript_name "Itgad-202"; exon_number 6; exon_id "ENSMUSE00000587832.2"; level 2; protein_id "ENSMUSP00000101844.4"; transcript_support_level "1"; mgi_id "MGI:3578624"; tag "dotter_confirmed"; tag "non_canonical_TEC"; tag "basic"; tag "appris_alternative_2"; havana_gene "OTTMUSG00000042024.1"; havana_transcript "OTTMUST00000110160.1";
chr7	HAVANA	exon	127777455	127777569	0	+	.	gene_id "ENSMUSG00000070369.14"; transcript_id "ENSMUST00000033051.16"; gene_type "protein_coding"; gene_name "Itgad"; transcript_type "protein_coding"; transcript_name "Itgad-201"; exon_number 5; exon_id "ENSMUSE00000587832.2"; level 2; protein_id "ENSMUSP00000033051.10"; transcript_support_level "1"; mgi_id "MGI:3578624"; tag "basic"; tag "Ensembl_canonical"; tag "GENCODE_Primary"; tag "CCDS"; ccdsid "CCDS21890.2"; havana_gene "OTTMUSG00000042024.1"; havana_transcript "OTTMUST00000110161.1";
chr7	HAVANA	CDS	127777455	127777569	0	+	0	gene_id "ENSMUSG00000070369.14"; transcript_id "ENSMUST00000033051.16"; gene_type "protein_coding"; gene_name "Itgad"; transcript_type "protein_coding"; transcript_name "Itgad-201"; exon_number 5; exon_id "ENSMUSE00000587832.2"; level 2; protein_id "ENSMUSP00000033051.10"; transcript_support_level "1"; mgi_id "MGI:3578624"; tag "basic"; tag "Ensembl_canonical"; tag "GENCODE_Primary"; tag "CCDS"; ccdsid "CCDS21890.2"; havana_gene "OTTMUSG00000042024.1"; havana_transcript "OTTMUST00000110161.1";
chr7	HAVANA	exon	127777455	127777569	0	+	.	gene_id "ENSMUSG00000070369.14"; transcript_id "ENSMUST00000177111.8"; gene_type "protein_coding"; gene_name "Itgad"; transcript_type "protein_coding"; transcript_name "Itgad-204"; exon_number 5; exon_id "ENSMUSE00000587832.2"; level 1; protein_id "ENSMUSP00000135572.2"; transcript_support_level "5"; mgi_id "MGI:3578624"; tag "not_organism_supported"; tag "basic"; tag "appris_principal_4"; tag "exp_conf"; havana_gene "OTTMUSG00000042024.1"; havana_transcript "OTTMUST00000110162.1";
chr7	HAVANA	CDS	127777455	127777569	0	+	0	gene_id "ENSMUSG00000070369.14"; transcript_id "ENSMUST00000177111.8"; gene_type "protein_coding"; gene_name "Itgad"; transcript_type "protein_coding"; transcript_name "Itgad-204"; exon_number 5; exon_id "ENSMUSE00000587832.2"; level 1; protein_id "ENSMUSP00000135572.2"; transcript_support_level "5"; mgi_id "MGI:3578624"; tag "not_organism_supported"; tag "basic"; tag "appris_principal_4"; tag "exp_conf"; havana_gene "OTTMUSG00000042024.1"; havana_transcript "OTTMUST00000110162.1";
chr7	ENSEMBL_gcm37	exon	127777455	127777569	0.0334571554037385	+	.	gene_id "ENSMUSG00000070369.14"; transcript_id "ENSMUSG00000070369.14_tx_3"; exon_id "chr7_127777455_127777569_+"; exonnum "6"; txlen "4216";
chr7	ENSEMBL_gcm37	exon	127777455	127777569	0.0334571554037385	+	.	gene_id "ENSMUSG00000070369.14"; transcript_id "ENSMUSG00000070369.14_tx_4"; exon_id "chr7_127777455_127777569_+"; exonnum "6"; txlen "4245";
chr7	HAVANA	exon	127780862	127780992	0	+	.	gene_id "ENSMUSG00000070369.14"; transcript_id "ENSMUST00000106237.10"; gene_type "protein_coding"; gene_name "Itgad"; transcript_type "protein_coding"; transcript_name "Itgad-202"; exon_number 7; exon_id "ENSMUSE00000587831.2"; level 2; protein_id "ENSMUSP00000101844.4"; transcript_support_level "1"; mgi_id "MGI:3578624"; tag "dotter_confirmed"; tag "non_canonical_TEC"; tag "basic"; tag "appris_alternative_2"; havana_gene "OTTMUSG00000042024.1"; havana_transcript "OTTMUST00000110160.1";
chr7	HAVANA	CDS	127780862	127780992	0	+	2	gene_id "ENSMUSG00000070369.14"; transcript_id "ENSMUST00000106237.10"; gene_type "protein_coding"; gene_name "Itgad"; transcript_type "protein_coding"; transcript_name "Itgad-202"; exon_number 7; exon_id "ENSMUSE00000587831.2"; level 2; protein_id "ENSMUSP00000101844.4"; transcript_support_level "1"; mgi_id "MGI:3578624"; tag "dotter_confirmed"; tag "non_canonical_TEC"; tag "basic"; tag "appris_alternative_2"; havana_gene "OTTMUSG00000042024.1"; havana_transcript "OTTMUST00000110160.1";
chr7	HAVANA	exon	127780862	127780992	0	+	.	gene_id "ENSMUSG00000070369.14"; transcript_id "ENSMUST00000033051.16"; gene_type "protein_coding"; gene_name "Itgad"; transcript_type "protein_coding"; transcript_name "Itgad-201"; exon_number 6; exon_id "ENSMUSE00000587831.2"; level 2; protein_id "ENSMUSP00000033051.10"; transcript_support_level "1"; mgi_id "MGI:3578624"; tag "basic"; tag "Ensembl_canonical"; tag "GENCODE_Primary"; tag "CCDS"; ccdsid "CCDS21890.2"; havana_gene "OTTMUSG00000042024.1"; havana_transcript "OTTMUST00000110161.1";
chr7	HAVANA	CDS	127780862	127780992	0	+	2	gene_id "ENSMUSG00000070369.14"; transcript_id "ENSMUST00000033051.16"; gene_type "protein_coding"; gene_name "Itgad"; transcript_type "protein_coding"; transcript_name "Itgad-201"; exon_number 6; exon_id "ENSMUSE00000587831.2"; level 2; protein_id "ENSMUSP00000033051.10"; transcript_support_level "1"; mgi_id "MGI:3578624"; tag "basic"; tag "Ensembl_canonical"; tag "GENCODE_Primary"; tag "CCDS"; ccdsid "CCDS21890.2"; havana_gene "OTTMUSG00000042024.1"; havana_transcript "OTTMUST00000110161.1";
chr7	HAVANA	exon	127780862	127780992	0	+	.	gene_id "ENSMUSG00000070369.14"; transcript_id "ENSMUST00000177111.8"; gene_type "protein_coding"; gene_name "Itgad"; transcript_type "protein_coding"; transcript_name "Itgad-204"; exon_number 6; exon_id "ENSMUSE00000587831.2"; level 1; protein_id "ENSMUSP00000135572.2"; transcript_support_level "5"; mgi_id "MGI:3578624"; tag "not_organism_supported"; tag "basic"; tag "appris_principal_4"; tag "exp_conf"; havana_gene "OTTMUSG00000042024.1"; havana_transcript "OTTMUST00000110162.1";
chr7	HAVANA	CDS	127780862	127780992	0	+	2	gene_id "ENSMUSG00000070369.14"; transcript_id "ENSMUST00000177111.8"; gene_type "protein_coding"; gene_name "Itgad"; transcript_type "protein_coding"; transcript_name "Itgad-204"; exon_number 6; exon_id "ENSMUSE00000587831.2"; level 1; protein_id "ENSMUSP00000135572.2"; transcript_support_level "5"; mgi_id "MGI:3578624"; tag "not_organism_supported"; tag "basic"; tag "appris_principal_4"; tag "exp_conf"; havana_gene "OTTMUSG00000042024.1"; havana_transcript "OTTMUST00000110162.1";
chr7	ENSEMBL_gcm37	exon	127780862	127780992	0.0334571554037385	+	.	gene_id "ENSMUSG00000070369.14"; transcript_id "ENSMUSG00000070369.14_tx_3"; exon_id "chr7_127780862_127780992_+"; exonnum "7"; txlen "4216";
chr7	ENSEMBL_gcm37	exon	127780862	127780992	0.0334571554037385	+	.	gene_id "ENSMUSG00000070369.14"; transcript_id "ENSMUSG00000070369.14_tx_4"; exon_id "chr7_127780862_127780992_+"; exonnum "7"; txlen "4245";
chr7	HAVANA	exon	127782145	127782290	0	+	.	gene_id "ENSMUSG00000070369.14"; transcript_id "ENSMUST00000106237.10"; gene_type "protein_coding"; gene_name "Itgad"; transcript_type "protein_coding"; transcript_name "Itgad-202"; exon_number 8; exon_id "ENSMUSE00000587830.2"; level 2; protein_id "ENSMUSP00000101844.4"; transcript_support_level "1"; mgi_id "MGI:3578624"; tag "dotter_confirmed"; tag "non_canonical_TEC"; tag "basic"; tag "appris_alternative_2"; havana_gene "OTTMUSG00000042024.1"; havana_transcript "OTTMUST00000110160.1";
chr7	HAVANA	CDS	127782145	127782290	0	+	0	gene_id "ENSMUSG00000070369.14"; transcript_id "ENSMUST00000106237.10"; gene_type "protein_coding"; gene_name "Itgad"; transcript_type "protein_coding"; transcript_name "Itgad-202"; exon_number 8; exon_id "ENSMUSE00000587830.2"; level 2; protein_id "ENSMUSP00000101844.4"; transcript_support_level "1"; mgi_id "MGI:3578624"; tag "dotter_confirmed"; tag "non_canonical_TEC"; tag "basic"; tag "appris_alternative_2"; havana_gene "OTTMUSG00000042024.1"; havana_transcript "OTTMUST00000110160.1";
chr7	HAVANA	exon	127782145	127782290	0	+	.	gene_id "ENSMUSG00000070369.14"; transcript_id "ENSMUST00000033051.16"; gene_type "protein_coding"; gene_name "Itgad"; transcript_type "protein_coding"; transcript_name "Itgad-201"; exon_number 7; exon_id "ENSMUSE00000587830.2"; level 2; protein_id "ENSMUSP00000033051.10"; transcript_support_level "1"; mgi_id "MGI:3578624"; tag "basic"; tag "Ensembl_canonical"; tag "GENCODE_Primary"; tag "CCDS"; ccdsid "CCDS21890.2"; havana_gene "OTTMUSG00000042024.1"; havana_transcript "OTTMUST00000110161.1";
chr7	HAVANA	CDS	127782145	127782290	0	+	0	gene_id "ENSMUSG00000070369.14"; transcript_id "ENSMUST00000033051.16"; gene_type "protein_coding"; gene_name "Itgad"; transcript_type "protein_coding"; transcript_name "Itgad-201"; exon_number 7; exon_id "ENSMUSE00000587830.2"; level 2; protein_id "ENSMUSP00000033051.10"; transcript_support_level "1"; mgi_id "MGI:3578624"; tag "basic"; tag "Ensembl_canonical"; tag "GENCODE_Primary"; tag "CCDS"; ccdsid "CCDS21890.2"; havana_gene "OTTMUSG00000042024.1"; havana_transcript "OTTMUST00000110161.1";
chr7	HAVANA	exon	127782145	127782290	0	+	.	gene_id "ENSMUSG00000070369.14"; transcript_id "ENSMUST00000177111.8"; gene_type "protein_coding"; gene_name "Itgad"; transcript_type "protein_coding"; transcript_name "Itgad-204"; exon_number 7; exon_id "ENSMUSE00000587830.2"; level 1; protein_id "ENSMUSP00000135572.2"; transcript_support_level "5"; mgi_id "MGI:3578624"; tag "not_organism_supported"; tag "basic"; tag "appris_principal_4"; tag "exp_conf"; havana_gene "OTTMUSG00000042024.1"; havana_transcript "OTTMUST00000110162.1";
chr7	HAVANA	CDS	127782145	127782290	0	+	0	gene_id "ENSMUSG00000070369.14"; transcript_id "ENSMUST00000177111.8"; gene_type "protein_coding"; gene_name "Itgad"; transcript_type "protein_coding"; transcript_name "Itgad-204"; exon_number 7; exon_id "ENSMUSE00000587830.2"; level 1; protein_id "ENSMUSP00000135572.2"; transcript_support_level "5"; mgi_id "MGI:3578624"; tag "not_organism_supported"; tag "basic"; tag "appris_principal_4"; tag "exp_conf"; havana_gene "OTTMUSG00000042024.1"; havana_transcript "OTTMUST00000110162.1";
chr7	ENSEMBL_gcm37	exon	127782145	127782290	0.0334571554037385	+	.	gene_id "ENSMUSG00000070369.14"; transcript_id "ENSMUSG00000070369.14_tx_3"; exon_id "chr7_127782145_127782290_+"; exonnum "8"; txlen "4216";
chr7	ENSEMBL_gcm37	exon	127782145	127782290	0.0334571554037385	+	.	gene_id "ENSMUSG00000070369.14"; transcript_id "ENSMUSG00000070369.14_tx_4"; exon_id "chr7_127782145_127782290_+"; exonnum "8"; txlen "4245";
chr7	HAVANA	exon	127782512	127782619	0	+	.	gene_id "ENSMUSG00000070369.14"; transcript_id "ENSMUST00000033051.16"; gene_type "protein_coding"; gene_name "Itgad"; transcript_type "protein_coding"; transcript_name "Itgad-201"; exon_number 8; exon_id "ENSMUSE00000632257.2"; level 2; protein_id "ENSMUSP00000033051.10"; transcript_support_level "1"; mgi_id "MGI:3578624"; tag "basic"; tag "Ensembl_canonical"; tag "GENCODE_Primary"; tag "CCDS"; ccdsid "CCDS21890.2"; havana_gene "OTTMUSG00000042024.1"; havana_transcript "OTTMUST00000110161.1";
chr7	HAVANA	CDS	127782512	127782619	0	+	1	gene_id "ENSMUSG00000070369.14"; transcript_id "ENSMUST00000033051.16"; gene_type "protein_coding"; gene_name "Itgad"; transcript_type "protein_coding"; transcript_name "Itgad-201"; exon_number 8; exon_id "ENSMUSE00000632257.2"; level 2; protein_id "ENSMUSP00000033051.10"; transcript_support_level "1"; mgi_id "MGI:3578624"; tag "basic"; tag "Ensembl_canonical"; tag "GENCODE_Primary"; tag "CCDS"; ccdsid "CCDS21890.2"; havana_gene "OTTMUSG00000042024.1"; havana_transcript "OTTMUST00000110161.1";
chr7	ENSEMBL_gcm37	exon	127782512	127782619	0.0334571554037385	+	.	gene_id "ENSMUSG00000070369.14"; transcript_id "ENSMUSG00000070369.14_tx_3"; exon_id "chr7_127782512_127782619_+"; exonnum "9"; txlen "4216";
chr7	ENSEMBL_gcm37	exon	127782512	127782619	0.0334571554037385	+	.	gene_id "ENSMUSG00000070369.14"; transcript_id "ENSMUSG00000070369.14_tx_4"; exon_id "chr7_127782512_127782619_+"; exonnum "9"; txlen "4245";
chr7	HAVANA	exon	127784822	127784975	0	+	.	gene_id "ENSMUSG00000070369.14"; transcript_id "ENSMUST00000106237.10"; gene_type "protein_coding"; gene_name "Itgad"; transcript_type "protein_coding"; transcript_name "Itgad-202"; exon_number 9; exon_id "ENSMUSE00001030702.2"; level 2; protein_id "ENSMUSP00000101844.4"; transcript_support_level "1"; mgi_id "MGI:3578624"; tag "dotter_confirmed"; tag "non_canonical_TEC"; tag "basic"; tag "appris_alternative_2"; havana_gene "OTTMUSG00000042024.1"; havana_transcript "OTTMUST00000110160.1";
chr7	HAVANA	CDS	127784822	127784975	0	+	1	gene_id "ENSMUSG00000070369.14"; transcript_id "ENSMUST00000106237.10"; gene_type "protein_coding"; gene_name "Itgad"; transcript_type "protein_coding"; transcript_name "Itgad-202"; exon_number 9; exon_id "ENSMUSE00001030702.2"; level 2; protein_id "ENSMUSP00000101844.4"; transcript_support_level "1"; mgi_id "MGI:3578624"; tag "dotter_confirmed"; tag "non_canonical_TEC"; tag "basic"; tag "appris_alternative_2"; havana_gene "OTTMUSG00000042024.1"; havana_transcript "OTTMUST00000110160.1";
chr7	HAVANA	exon	127784822	127784975	0	+	.	gene_id "ENSMUSG00000070369.14"; transcript_id "ENSMUST00000033051.16"; gene_type "protein_coding"; gene_name "Itgad"; transcript_type "protein_coding"; transcript_name "Itgad-201"; exon_number 9; exon_id "ENSMUSE00001030702.2"; level 2; protein_id "ENSMUSP00000033051.10"; transcript_support_level "1"; mgi_id "MGI:3578624"; tag "basic"; tag "Ensembl_canonical"; tag "GENCODE_Primary"; tag "CCDS"; ccdsid "CCDS21890.2"; havana_gene "OTTMUSG00000042024.1"; havana_transcript "OTTMUST00000110161.1";
chr7	HAVANA	CDS	127784822	127784975	0	+	1	gene_id "ENSMUSG00000070369.14"; transcript_id "ENSMUST00000033051.16"; gene_type "protein_coding"; gene_name "Itgad"; transcript_type "protein_coding"; transcript_name "Itgad-201"; exon_number 9; exon_id "ENSMUSE00001030702.2"; level 2; protein_id "ENSMUSP00000033051.10"; transcript_support_level "1"; mgi_id "MGI:3578624"; tag "basic"; tag "Ensembl_canonical"; tag "GENCODE_Primary"; tag "CCDS"; ccdsid "CCDS21890.2"; havana_gene "OTTMUSG00000042024.1"; havana_transcript "OTTMUST00000110161.1";
chr7	HAVANA	exon	127784822	127784975	0	+	.	gene_id "ENSMUSG00000070369.14"; transcript_id "ENSMUST00000177111.8"; gene_type "protein_coding"; gene_name "Itgad"; transcript_type "protein_coding"; transcript_name "Itgad-204"; exon_number 8; exon_id "ENSMUSE00001030702.2"; level 1; protein_id "ENSMUSP00000135572.2"; transcript_support_level "5"; mgi_id "MGI:3578624"; tag "not_organism_supported"; tag "basic"; tag "appris_principal_4"; tag "exp_conf"; havana_gene "OTTMUSG00000042024.1"; havana_transcript "OTTMUST00000110162.1";
chr7	HAVANA	CDS	127784822	127784975	0	+	1	gene_id "ENSMUSG00000070369.14"; transcript_id "ENSMUST00000177111.8"; gene_type "protein_coding"; gene_name "Itgad"; transcript_type "protein_coding"; transcript_name "Itgad-204"; exon_number 8; exon_id "ENSMUSE00001030702.2"; level 1; protein_id "ENSMUSP00000135572.2"; transcript_support_level "5"; mgi_id "MGI:3578624"; tag "not_organism_supported"; tag "basic"; tag "appris_principal_4"; tag "exp_conf"; havana_gene "OTTMUSG00000042024.1"; havana_transcript "OTTMUST00000110162.1";
chr7	ENSEMBL_gcm37	exon	127784822	127784975	0.0334571554037385	+	.	gene_id "ENSMUSG00000070369.14"; transcript_id "ENSMUSG00000070369.14_tx_3"; exon_id "chr7_127784822_127784975_+"; exonnum "10"; txlen "4216";
chr7	ENSEMBL_gcm37	exon	127784822	127784975	0.0334571554037385	+	.	gene_id "ENSMUSG00000070369.14"; transcript_id "ENSMUSG00000070369.14_tx_4"; exon_id "chr7_127784822_127784975_+"; exonnum "10"; txlen "4245";
chr7	HAVANA	exon	127785072	127785222	0	+	.	gene_id "ENSMUSG00000070369.14"; transcript_id "ENSMUST00000106237.10"; gene_type "protein_coding"; gene_name "Itgad"; transcript_type "protein_coding"; transcript_name "Itgad-202"; exon_number 10; exon_id "ENSMUSE00000587828.2"; level 2; protein_id "ENSMUSP00000101844.4"; transcript_support_level "1"; mgi_id "MGI:3578624"; tag "dotter_confirmed"; tag "non_canonical_TEC"; tag "basic"; tag "appris_alternative_2"; havana_gene "OTTMUSG00000042024.1"; havana_transcript "OTTMUST00000110160.1";
chr7	HAVANA	CDS	127785072	127785222	0	+	0	gene_id "ENSMUSG00000070369.14"; transcript_id "ENSMUST00000106237.10"; gene_type "protein_coding"; gene_name "Itgad"; transcript_type "protein_coding"; transcript_name "Itgad-202"; exon_number 10; exon_id "ENSMUSE00000587828.2"; level 2; protein_id "ENSMUSP00000101844.4"; transcript_support_level "1"; mgi_id "MGI:3578624"; tag "dotter_confirmed"; tag "non_canonical_TEC"; tag "basic"; tag "appris_alternative_2"; havana_gene "OTTMUSG00000042024.1"; havana_transcript "OTTMUST00000110160.1";
chr7	HAVANA	exon	127785072	127785222	0	+	.	gene_id "ENSMUSG00000070369.14"; transcript_id "ENSMUST00000033051.16"; gene_type "protein_coding"; gene_name "Itgad"; transcript_type "protein_coding"; transcript_name "Itgad-201"; exon_number 10; exon_id "ENSMUSE00000587828.2"; level 2; protein_id "ENSMUSP00000033051.10"; transcript_support_level "1"; mgi_id "MGI:3578624"; tag "basic"; tag "Ensembl_canonical"; tag "GENCODE_Primary"; tag "CCDS"; ccdsid "CCDS21890.2"; havana_gene "OTTMUSG00000042024.1"; havana_transcript "OTTMUST00000110161.1";
chr7	HAVANA	CDS	127785072	127785222	0	+	0	gene_id "ENSMUSG00000070369.14"; transcript_id "ENSMUST00000033051.16"; gene_type "protein_coding"; gene_name "Itgad"; transcript_type "protein_coding"; transcript_name "Itgad-201"; exon_number 10; exon_id "ENSMUSE00000587828.2"; level 2; protein_id "ENSMUSP00000033051.10"; transcript_support_level "1"; mgi_id "MGI:3578624"; tag "basic"; tag "Ensembl_canonical"; tag "GENCODE_Primary"; tag "CCDS"; ccdsid "CCDS21890.2"; havana_gene "OTTMUSG00000042024.1"; havana_transcript "OTTMUST00000110161.1";
chr7	HAVANA	exon	127785072	127785222	0	+	.	gene_id "ENSMUSG00000070369.14"; transcript_id "ENSMUST00000177111.8"; gene_type "protein_coding"; gene_name "Itgad"; transcript_type "protein_coding"; transcript_name "Itgad-204"; exon_number 9; exon_id "ENSMUSE00000587828.2"; level 1; protein_id "ENSMUSP00000135572.2"; transcript_support_level "5"; mgi_id "MGI:3578624"; tag "not_organism_supported"; tag "basic"; tag "appris_principal_4"; tag "exp_conf"; havana_gene "OTTMUSG00000042024.1"; havana_transcript "OTTMUST00000110162.1";
chr7	HAVANA	CDS	127785072	127785222	0	+	0	gene_id "ENSMUSG00000070369.14"; transcript_id "ENSMUST00000177111.8"; gene_type "protein_coding"; gene_name "Itgad"; transcript_type "protein_coding"; transcript_name "Itgad-204"; exon_number 9; exon_id "ENSMUSE00000587828.2"; level 1; protein_id "ENSMUSP00000135572.2"; transcript_support_level "5"; mgi_id "MGI:3578624"; tag "not_organism_supported"; tag "basic"; tag "appris_principal_4"; tag "exp_conf"; havana_gene "OTTMUSG00000042024.1"; havana_transcript "OTTMUST00000110162.1";
chr7	ENSEMBL_gcm37	exon	127785072	127785222	0.0334571554037385	+	.	gene_id "ENSMUSG00000070369.14"; transcript_id "ENSMUSG00000070369.14_tx_3"; exon_id "chr7_127785072_127785222_+"; exonnum "11"; txlen "4216";
chr7	ENSEMBL_gcm37	exon	127785072	127785222	0.0334571554037385	+	.	gene_id "ENSMUSG00000070369.14"; transcript_id "ENSMUSG00000070369.14_tx_4"; exon_id "chr7_127785072_127785222_+"; exonnum "11"; txlen "4245";
chr7	HAVANA	exon	127785403	127785476	0	+	.	gene_id "ENSMUSG00000070369.14"; transcript_id "ENSMUST00000106237.10"; gene_type "protein_coding"; gene_name "Itgad"; transcript_type "protein_coding"; transcript_name "Itgad-202"; exon_number 11; exon_id "ENSMUSE00000632256.2"; level 2; protein_id "ENSMUSP00000101844.4"; transcript_support_level "1"; mgi_id "MGI:3578624"; tag "dotter_confirmed"; tag "non_canonical_TEC"; tag "basic"; tag "appris_alternative_2"; havana_gene "OTTMUSG00000042024.1"; havana_transcript "OTTMUST00000110160.1";
chr7	HAVANA	CDS	127785403	127785476	0	+	2	gene_id "ENSMUSG00000070369.14"; transcript_id "ENSMUST00000106237.10"; gene_type "protein_coding"; gene_name "Itgad"; transcript_type "protein_coding"; transcript_name "Itgad-202"; exon_number 11; exon_id "ENSMUSE00000632256.2"; level 2; protein_id "ENSMUSP00000101844.4"; transcript_support_level "1"; mgi_id "MGI:3578624"; tag "dotter_confirmed"; tag "non_canonical_TEC"; tag "basic"; tag "appris_alternative_2"; havana_gene "OTTMUSG00000042024.1"; havana_transcript "OTTMUST00000110160.1";
chr7	HAVANA	exon	127785403	127785476	0	+	.	gene_id "ENSMUSG00000070369.14"; transcript_id "ENSMUST00000033051.16"; gene_type "protein_coding"; gene_name "Itgad"; transcript_type "protein_coding"; transcript_name "Itgad-201"; exon_number 11; exon_id "ENSMUSE00000632256.2"; level 2; protein_id "ENSMUSP00000033051.10"; transcript_support_level "1"; mgi_id "MGI:3578624"; tag "basic"; tag "Ensembl_canonical"; tag "GENCODE_Primary"; tag "CCDS"; ccdsid "CCDS21890.2"; havana_gene "OTTMUSG00000042024.1"; havana_transcript "OTTMUST00000110161.1";
chr7	HAVANA	CDS	127785403	127785476	0	+	2	gene_id "ENSMUSG00000070369.14"; transcript_id "ENSMUST00000033051.16"; gene_type "protein_coding"; gene_name "Itgad"; transcript_type "protein_coding"; transcript_name "Itgad-201"; exon_number 11; exon_id "ENSMUSE00000632256.2"; level 2; protein_id "ENSMUSP00000033051.10"; transcript_support_level "1"; mgi_id "MGI:3578624"; tag "basic"; tag "Ensembl_canonical"; tag "GENCODE_Primary"; tag "CCDS"; ccdsid "CCDS21890.2"; havana_gene "OTTMUSG00000042024.1"; havana_transcript "OTTMUST00000110161.1";
chr7	HAVANA	exon	127785403	127785476	0	+	.	gene_id "ENSMUSG00000070369.14"; transcript_id "ENSMUST00000177111.8"; gene_type "protein_coding"; gene_name "Itgad"; transcript_type "protein_coding"; transcript_name "Itgad-204"; exon_number 10; exon_id "ENSMUSE00000632256.2"; level 1; protein_id "ENSMUSP00000135572.2"; transcript_support_level "5"; mgi_id "MGI:3578624"; tag "not_organism_supported"; tag "basic"; tag "appris_principal_4"; tag "exp_conf"; havana_gene "OTTMUSG00000042024.1"; havana_transcript "OTTMUST00000110162.1";
chr7	HAVANA	CDS	127785403	127785476	0	+	2	gene_id "ENSMUSG00000070369.14"; transcript_id "ENSMUST00000177111.8"; gene_type "protein_coding"; gene_name "Itgad"; transcript_type "protein_coding"; transcript_name "Itgad-204"; exon_number 10; exon_id "ENSMUSE00000632256.2"; level 1; protein_id "ENSMUSP00000135572.2"; transcript_support_level "5"; mgi_id "MGI:3578624"; tag "not_organism_supported"; tag "basic"; tag "appris_principal_4"; tag "exp_conf"; havana_gene "OTTMUSG00000042024.1"; havana_transcript "OTTMUST00000110162.1";
chr7	ENSEMBL_gcm37	exon	127785403	127785476	0.0334571554037385	+	.	gene_id "ENSMUSG00000070369.14"; transcript_id "ENSMUSG00000070369.14_tx_3"; exon_id "chr7_127785403_127785476_+"; exonnum "12"; txlen "4216";
chr7	ENSEMBL_gcm37	exon	127785403	127785476	0.0334571554037385	+	.	gene_id "ENSMUSG00000070369.14"; transcript_id "ENSMUSG00000070369.14_tx_4"; exon_id "chr7_127785403_127785476_+"; exonnum "12"; txlen "4245";
chr7	HAVANA	exon	127788401	127788530	0	+	.	gene_id "ENSMUSG00000070369.14"; transcript_id "ENSMUST00000106237.10"; gene_type "protein_coding"; gene_name "Itgad"; transcript_type "protein_coding"; transcript_name "Itgad-202"; exon_number 12; exon_id "ENSMUSE00001045838.2"; level 2; protein_id "ENSMUSP00000101844.4"; transcript_support_level "1"; mgi_id "MGI:3578624"; tag "dotter_confirmed"; tag "non_canonical_TEC"; tag "basic"; tag "appris_alternative_2"; havana_gene "OTTMUSG00000042024.1"; havana_transcript "OTTMUST00000110160.1";
chr7	HAVANA	CDS	127788401	127788530	0	+	0	gene_id "ENSMUSG00000070369.14"; transcript_id "ENSMUST00000106237.10"; gene_type "protein_coding"; gene_name "Itgad"; transcript_type "protein_coding"; transcript_name "Itgad-202"; exon_number 12; exon_id "ENSMUSE00001045838.2"; level 2; protein_id "ENSMUSP00000101844.4"; transcript_support_level "1"; mgi_id "MGI:3578624"; tag "dotter_confirmed"; tag "non_canonical_TEC"; tag "basic"; tag "appris_alternative_2"; havana_gene "OTTMUSG00000042024.1"; havana_transcript "OTTMUST00000110160.1";
chr7	HAVANA	exon	127788401	127788530	0	+	.	gene_id "ENSMUSG00000070369.14"; transcript_id "ENSMUST00000033051.16"; gene_type "protein_coding"; gene_name "Itgad"; transcript_type "protein_coding"; transcript_name "Itgad-201"; exon_number 12; exon_id "ENSMUSE00001045838.2"; level 2; protein_id "ENSMUSP00000033051.10"; transcript_support_level "1"; mgi_id "MGI:3578624"; tag "basic"; tag "Ensembl_canonical"; tag "GENCODE_Primary"; tag "CCDS"; ccdsid "CCDS21890.2"; havana_gene "OTTMUSG00000042024.1"; havana_transcript "OTTMUST00000110161.1";
chr7	HAVANA	CDS	127788401	127788530	0	+	0	gene_id "ENSMUSG00000070369.14"; transcript_id "ENSMUST00000033051.16"; gene_type "protein_coding"; gene_name "Itgad"; transcript_type "protein_coding"; transcript_name "Itgad-201"; exon_number 12; exon_id "ENSMUSE00001045838.2"; level 2; protein_id "ENSMUSP00000033051.10"; transcript_support_level "1"; mgi_id "MGI:3578624"; tag "basic"; tag "Ensembl_canonical"; tag "GENCODE_Primary"; tag "CCDS"; ccdsid "CCDS21890.2"; havana_gene "OTTMUSG00000042024.1"; havana_transcript "OTTMUST00000110161.1";
chr7	HAVANA	exon	127788401	127788530	0	+	.	gene_id "ENSMUSG00000070369.14"; transcript_id "ENSMUST00000177111.8"; gene_type "protein_coding"; gene_name "Itgad"; transcript_type "protein_coding"; transcript_name "Itgad-204"; exon_number 11; exon_id "ENSMUSE00001045838.2"; level 1; protein_id "ENSMUSP00000135572.2"; transcript_support_level "5"; mgi_id "MGI:3578624"; tag "not_organism_supported"; tag "basic"; tag "appris_principal_4"; tag "exp_conf"; havana_gene "OTTMUSG00000042024.1"; havana_transcript "OTTMUST00000110162.1";
chr7	HAVANA	CDS	127788401	127788530	0	+	0	gene_id "ENSMUSG00000070369.14"; transcript_id "ENSMUST00000177111.8"; gene_type "protein_coding"; gene_name "Itgad"; transcript_type "protein_coding"; transcript_name "Itgad-204"; exon_number 11; exon_id "ENSMUSE00001045838.2"; level 1; protein_id "ENSMUSP00000135572.2"; transcript_support_level "5"; mgi_id "MGI:3578624"; tag "not_organism_supported"; tag "basic"; tag "appris_principal_4"; tag "exp_conf"; havana_gene "OTTMUSG00000042024.1"; havana_transcript "OTTMUST00000110162.1";
chr7	ENSEMBL_gcm37	exon	127788401	127788530	0.0334571554037385	+	.	gene_id "ENSMUSG00000070369.14"; transcript_id "ENSMUSG00000070369.14_tx_3"; exon_id "chr7_127788401_127788530_+"; exonnum "13"; txlen "4216";
chr7	ENSEMBL_gcm37	exon	127788401	127788530	0.0334571554037385	+	.	gene_id "ENSMUSG00000070369.14"; transcript_id "ENSMUSG00000070369.14_tx_4"; exon_id "chr7_127788401_127788530_+"; exonnum "13"; txlen "4245";
chr7	HAVANA	exon	127788617	127788759	0	+	.	gene_id "ENSMUSG00000070369.14"; transcript_id "ENSMUST00000106237.10"; gene_type "protein_coding"; gene_name "Itgad"; transcript_type "protein_coding"; transcript_name "Itgad-202"; exon_number 13; exon_id "ENSMUSE00001012689.2"; level 2; protein_id "ENSMUSP00000101844.4"; transcript_support_level "1"; mgi_id "MGI:3578624"; tag "dotter_confirmed"; tag "non_canonical_TEC"; tag "basic"; tag "appris_alternative_2"; havana_gene "OTTMUSG00000042024.1"; havana_transcript "OTTMUST00000110160.1";
chr7	HAVANA	CDS	127788617	127788759	0	+	2	gene_id "ENSMUSG00000070369.14"; transcript_id "ENSMUST00000106237.10"; gene_type "protein_coding"; gene_name "Itgad"; transcript_type "protein_coding"; transcript_name "Itgad-202"; exon_number 13; exon_id "ENSMUSE00001012689.2"; level 2; protein_id "ENSMUSP00000101844.4"; transcript_support_level "1"; mgi_id "MGI:3578624"; tag "dotter_confirmed"; tag "non_canonical_TEC"; tag "basic"; tag "appris_alternative_2"; havana_gene "OTTMUSG00000042024.1"; havana_transcript "OTTMUST00000110160.1";
chr7	HAVANA	exon	127788617	127788759	0	+	.	gene_id "ENSMUSG00000070369.14"; transcript_id "ENSMUST00000033051.16"; gene_type "protein_coding"; gene_name "Itgad"; transcript_type "protein_coding"; transcript_name "Itgad-201"; exon_number 13; exon_id "ENSMUSE00001012689.2"; level 2; protein_id "ENSMUSP00000033051.10"; transcript_support_level "1"; mgi_id "MGI:3578624"; tag "basic"; tag "Ensembl_canonical"; tag "GENCODE_Primary"; tag "CCDS"; ccdsid "CCDS21890.2"; havana_gene "OTTMUSG00000042024.1"; havana_transcript "OTTMUST00000110161.1";
chr7	HAVANA	CDS	127788617	127788759	0	+	2	gene_id "ENSMUSG00000070369.14"; transcript_id "ENSMUST00000033051.16"; gene_type "protein_coding"; gene_name "Itgad"; transcript_type "protein_coding"; transcript_name "Itgad-201"; exon_number 13; exon_id "ENSMUSE00001012689.2"; level 2; protein_id "ENSMUSP00000033051.10"; transcript_support_level "1"; mgi_id "MGI:3578624"; tag "basic"; tag "Ensembl_canonical"; tag "GENCODE_Primary"; tag "CCDS"; ccdsid "CCDS21890.2"; havana_gene "OTTMUSG00000042024.1"; havana_transcript "OTTMUST00000110161.1";
chr7	HAVANA	exon	127788617	127788759	0	+	.	gene_id "ENSMUSG00000070369.14"; transcript_id "ENSMUST00000177111.8"; gene_type "protein_coding"; gene_name "Itgad"; transcript_type "protein_coding"; transcript_name "Itgad-204"; exon_number 12; exon_id "ENSMUSE00001012689.2"; level 1; protein_id "ENSMUSP00000135572.2"; transcript_support_level "5"; mgi_id "MGI:3578624"; tag "not_organism_supported"; tag "basic"; tag "appris_principal_4"; tag "exp_conf"; havana_gene "OTTMUSG00000042024.1"; havana_transcript "OTTMUST00000110162.1";
chr7	HAVANA	CDS	127788617	127788759	0	+	2	gene_id "ENSMUSG00000070369.14"; transcript_id "ENSMUST00000177111.8"; gene_type "protein_coding"; gene_name "Itgad"; transcript_type "protein_coding"; transcript_name "Itgad-204"; exon_number 12; exon_id "ENSMUSE00001012689.2"; level 1; protein_id "ENSMUSP00000135572.2"; transcript_support_level "5"; mgi_id "MGI:3578624"; tag "not_organism_supported"; tag "basic"; tag "appris_principal_4"; tag "exp_conf"; havana_gene "OTTMUSG00000042024.1"; havana_transcript "OTTMUST00000110162.1";
chr7	ENSEMBL_gcm37	exon	127788617	127788759	0.0334571554037385	+	.	gene_id "ENSMUSG00000070369.14"; transcript_id "ENSMUSG00000070369.14_tx_3"; exon_id "chr7_127788617_127788759_+"; exonnum "14"; txlen "4216";
chr7	ENSEMBL_gcm37	exon	127788617	127788759	0.0334571554037385	+	.	gene_id "ENSMUSG00000070369.14"; transcript_id "ENSMUSG00000070369.14_tx_4"; exon_id "chr7_127788617_127788759_+"; exonnum "14"; txlen "4245";
chr7	HAVANA	exon	127788936	127789076	0	+	.	gene_id "ENSMUSG00000070369.14"; transcript_id "ENSMUST00000106237.10"; gene_type "protein_coding"; gene_name "Itgad"; transcript_type "protein_coding"; transcript_name "Itgad-202"; exon_number 14; exon_id "ENSMUSE00001000575.2"; level 2; protein_id "ENSMUSP00000101844.4"; transcript_support_level "1"; mgi_id "MGI:3578624"; tag "dotter_confirmed"; tag "non_canonical_TEC"; tag "basic"; tag "appris_alternative_2"; havana_gene "OTTMUSG00000042024.1"; havana_transcript "OTTMUST00000110160.1";
chr7	HAVANA	CDS	127788936	127789076	0	+	0	gene_id "ENSMUSG00000070369.14"; transcript_id "ENSMUST00000106237.10"; gene_type "protein_coding"; gene_name "Itgad"; transcript_type "protein_coding"; transcript_name "Itgad-202"; exon_number 14; exon_id "ENSMUSE00001000575.2"; level 2; protein_id "ENSMUSP00000101844.4"; transcript_support_level "1"; mgi_id "MGI:3578624"; tag "dotter_confirmed"; tag "non_canonical_TEC"; tag "basic"; tag "appris_alternative_2"; havana_gene "OTTMUSG00000042024.1"; havana_transcript "OTTMUST00000110160.1";
chr7	HAVANA	exon	127788936	127789076	0	+	.	gene_id "ENSMUSG00000070369.14"; transcript_id "ENSMUST00000033051.16"; gene_type "protein_coding"; gene_name "Itgad"; transcript_type "protein_coding"; transcript_name "Itgad-201"; exon_number 14; exon_id "ENSMUSE00001000575.2"; level 2; protein_id "ENSMUSP00000033051.10"; transcript_support_level "1"; mgi_id "MGI:3578624"; tag "basic"; tag "Ensembl_canonical"; tag "GENCODE_Primary"; tag "CCDS"; ccdsid "CCDS21890.2"; havana_gene "OTTMUSG00000042024.1"; havana_transcript "OTTMUST00000110161.1";
chr7	HAVANA	CDS	127788936	127789076	0	+	0	gene_id "ENSMUSG00000070369.14"; transcript_id "ENSMUST00000033051.16"; gene_type "protein_coding"; gene_name "Itgad"; transcript_type "protein_coding"; transcript_name "Itgad-201"; exon_number 14; exon_id "ENSMUSE00001000575.2"; level 2; protein_id "ENSMUSP00000033051.10"; transcript_support_level "1"; mgi_id "MGI:3578624"; tag "basic"; tag "Ensembl_canonical"; tag "GENCODE_Primary"; tag "CCDS"; ccdsid "CCDS21890.2"; havana_gene "OTTMUSG00000042024.1"; havana_transcript "OTTMUST00000110161.1";
chr7	HAVANA	exon	127788936	127789076	0	+	.	gene_id "ENSMUSG00000070369.14"; transcript_id "ENSMUST00000177111.8"; gene_type "protein_coding"; gene_name "Itgad"; transcript_type "protein_coding"; transcript_name "Itgad-204"; exon_number 13; exon_id "ENSMUSE00001000575.2"; level 1; protein_id "ENSMUSP00000135572.2"; transcript_support_level "5"; mgi_id "MGI:3578624"; tag "not_organism_supported"; tag "basic"; tag "appris_principal_4"; tag "exp_conf"; havana_gene "OTTMUSG00000042024.1"; havana_transcript "OTTMUST00000110162.1";
chr7	HAVANA	CDS	127788936	127789076	0	+	0	gene_id "ENSMUSG00000070369.14"; transcript_id "ENSMUST00000177111.8"; gene_type "protein_coding"; gene_name "Itgad"; transcript_type "protein_coding"; transcript_name "Itgad-204"; exon_number 13; exon_id "ENSMUSE00001000575.2"; level 1; protein_id "ENSMUSP00000135572.2"; transcript_support_level "5"; mgi_id "MGI:3578624"; tag "not_organism_supported"; tag "basic"; tag "appris_principal_4"; tag "exp_conf"; havana_gene "OTTMUSG00000042024.1"; havana_transcript "OTTMUST00000110162.1";
chr7	ENSEMBL_gcm37	exon	127788936	127789076	0.0334571554037385	+	.	gene_id "ENSMUSG00000070369.14"; transcript_id "ENSMUSG00000070369.14_tx_3"; exon_id "chr7_127788936_127789076_+"; exonnum "15"; txlen "4216";
chr7	ENSEMBL_gcm37	exon	127788936	127789076	0.0334571554037385	+	.	gene_id "ENSMUSG00000070369.14"; transcript_id "ENSMUSG00000070369.14_tx_4"; exon_id "chr7_127788936_127789076_+"; exonnum "15"; txlen "4245";
chr7	HAVANA	exon	127789164	127789373	0	+	.	gene_id "ENSMUSG00000070369.14"; transcript_id "ENSMUST00000106237.10"; gene_type "protein_coding"; gene_name "Itgad"; transcript_type "protein_coding"; transcript_name "Itgad-202"; exon_number 15; exon_id "ENSMUSE00000587823.2"; level 2; protein_id "ENSMUSP00000101844.4"; transcript_support_level "1"; mgi_id "MGI:3578624"; tag "dotter_confirmed"; tag "non_canonical_TEC"; tag "basic"; tag "appris_alternative_2"; havana_gene "OTTMUSG00000042024.1"; havana_transcript "OTTMUST00000110160.1";
chr7	HAVANA	CDS	127789164	127789373	0	+	0	gene_id "ENSMUSG00000070369.14"; transcript_id "ENSMUST00000106237.10"; gene_type "protein_coding"; gene_name "Itgad"; transcript_type "protein_coding"; transcript_name "Itgad-202"; exon_number 15; exon_id "ENSMUSE00000587823.2"; level 2; protein_id "ENSMUSP00000101844.4"; transcript_support_level "1"; mgi_id "MGI:3578624"; tag "dotter_confirmed"; tag "non_canonical_TEC"; tag "basic"; tag "appris_alternative_2"; havana_gene "OTTMUSG00000042024.1"; havana_transcript "OTTMUST00000110160.1";
chr7	HAVANA	exon	127789164	127789373	0	+	.	gene_id "ENSMUSG00000070369.14"; transcript_id "ENSMUST00000033051.16"; gene_type "protein_coding"; gene_name "Itgad"; transcript_type "protein_coding"; transcript_name "Itgad-201"; exon_number 15; exon_id "ENSMUSE00000587823.2"; level 2; protein_id "ENSMUSP00000033051.10"; transcript_support_level "1"; mgi_id "MGI:3578624"; tag "basic"; tag "Ensembl_canonical"; tag "GENCODE_Primary"; tag "CCDS"; ccdsid "CCDS21890.2"; havana_gene "OTTMUSG00000042024.1"; havana_transcript "OTTMUST00000110161.1";
chr7	HAVANA	CDS	127789164	127789373	0	+	0	gene_id "ENSMUSG00000070369.14"; transcript_id "ENSMUST00000033051.16"; gene_type "protein_coding"; gene_name "Itgad"; transcript_type "protein_coding"; transcript_name "Itgad-201"; exon_number 15; exon_id "ENSMUSE00000587823.2"; level 2; protein_id "ENSMUSP00000033051.10"; transcript_support_level "1"; mgi_id "MGI:3578624"; tag "basic"; tag "Ensembl_canonical"; tag "GENCODE_Primary"; tag "CCDS"; ccdsid "CCDS21890.2"; havana_gene "OTTMUSG00000042024.1"; havana_transcript "OTTMUST00000110161.1";
chr7	HAVANA	exon	127789164	127789373	0	+	.	gene_id "ENSMUSG00000070369.14"; transcript_id "ENSMUST00000177111.8"; gene_type "protein_coding"; gene_name "Itgad"; transcript_type "protein_coding"; transcript_name "Itgad-204"; exon_number 14; exon_id "ENSMUSE00000587823.2"; level 1; protein_id "ENSMUSP00000135572.2"; transcript_support_level "5"; mgi_id "MGI:3578624"; tag "not_organism_supported"; tag "basic"; tag "appris_principal_4"; tag "exp_conf"; havana_gene "OTTMUSG00000042024.1"; havana_transcript "OTTMUST00000110162.1";
chr7	HAVANA	CDS	127789164	127789373	0	+	0	gene_id "ENSMUSG00000070369.14"; transcript_id "ENSMUST00000177111.8"; gene_type "protein_coding"; gene_name "Itgad"; transcript_type "protein_coding"; transcript_name "Itgad-204"; exon_number 14; exon_id "ENSMUSE00000587823.2"; level 1; protein_id "ENSMUSP00000135572.2"; transcript_support_level "5"; mgi_id "MGI:3578624"; tag "not_organism_supported"; tag "basic"; tag "appris_principal_4"; tag "exp_conf"; havana_gene "OTTMUSG00000042024.1"; havana_transcript "OTTMUST00000110162.1";
chr7	ENSEMBL_gcm37	exon	127789164	127789373	0.0334571554037385	+	.	gene_id "ENSMUSG00000070369.14"; transcript_id "ENSMUSG00000070369.14_tx_3"; exon_id "chr7_127789164_127789373_+"; exonnum "16"; txlen "4216";
chr7	ENSEMBL_gcm37	exon	127789164	127789373	0.0334571554037385	+	.	gene_id "ENSMUSG00000070369.14"; transcript_id "ENSMUSG00000070369.14_tx_4"; exon_id "chr7_127789164_127789373_+"; exonnum "16"; txlen "4245";
chr7	HAVANA	exon	127790039	127790169	0	+	.	gene_id "ENSMUSG00000070369.14"; transcript_id "ENSMUST00000106237.10"; gene_type "protein_coding"; gene_name "Itgad"; transcript_type "protein_coding"; transcript_name "Itgad-202"; exon_number 16; exon_id "ENSMUSE00000587822.2"; level 2; protein_id "ENSMUSP00000101844.4"; transcript_support_level "1"; mgi_id "MGI:3578624"; tag "dotter_confirmed"; tag "non_canonical_TEC"; tag "basic"; tag "appris_alternative_2"; havana_gene "OTTMUSG00000042024.1"; havana_transcript "OTTMUST00000110160.1";
chr7	HAVANA	CDS	127790039	127790169	0	+	0	gene_id "ENSMUSG00000070369.14"; transcript_id "ENSMUST00000106237.10"; gene_type "protein_coding"; gene_name "Itgad"; transcript_type "protein_coding"; transcript_name "Itgad-202"; exon_number 16; exon_id "ENSMUSE00000587822.2"; level 2; protein_id "ENSMUSP00000101844.4"; transcript_support_level "1"; mgi_id "MGI:3578624"; tag "dotter_confirmed"; tag "non_canonical_TEC"; tag "basic"; tag "appris_alternative_2"; havana_gene "OTTMUSG00000042024.1"; havana_transcript "OTTMUST00000110160.1";
chr7	HAVANA	exon	127790039	127790169	0	+	.	gene_id "ENSMUSG00000070369.14"; transcript_id "ENSMUST00000033051.16"; gene_type "protein_coding"; gene_name "Itgad"; transcript_type "protein_coding"; transcript_name "Itgad-201"; exon_number 16; exon_id "ENSMUSE00000587822.2"; level 2; protein_id "ENSMUSP00000033051.10"; transcript_support_level "1"; mgi_id "MGI:3578624"; tag "basic"; tag "Ensembl_canonical"; tag "GENCODE_Primary"; tag "CCDS"; ccdsid "CCDS21890.2"; havana_gene "OTTMUSG00000042024.1"; havana_transcript "OTTMUST00000110161.1";
chr7	HAVANA	CDS	127790039	127790169	0	+	0	gene_id "ENSMUSG00000070369.14"; transcript_id "ENSMUST00000033051.16"; gene_type "protein_coding"; gene_name "Itgad"; transcript_type "protein_coding"; transcript_name "Itgad-201"; exon_number 16; exon_id "ENSMUSE00000587822.2"; level 2; protein_id "ENSMUSP00000033051.10"; transcript_support_level "1"; mgi_id "MGI:3578624"; tag "basic"; tag "Ensembl_canonical"; tag "GENCODE_Primary"; tag "CCDS"; ccdsid "CCDS21890.2"; havana_gene "OTTMUSG00000042024.1"; havana_transcript "OTTMUST00000110161.1";
chr7	HAVANA	exon	127790039	127790169	0	+	.	gene_id "ENSMUSG00000070369.14"; transcript_id "ENSMUST00000177111.8"; gene_type "protein_coding"; gene_name "Itgad"; transcript_type "protein_coding"; transcript_name "Itgad-204"; exon_number 15; exon_id "ENSMUSE00000587822.2"; level 1; protein_id "ENSMUSP00000135572.2"; transcript_support_level "5"; mgi_id "MGI:3578624"; tag "not_organism_supported"; tag "basic"; tag "appris_principal_4"; tag "exp_conf"; havana_gene "OTTMUSG00000042024.1"; havana_transcript "OTTMUST00000110162.1";
chr7	HAVANA	CDS	127790039	127790169	0	+	0	gene_id "ENSMUSG00000070369.14"; transcript_id "ENSMUST00000177111.8"; gene_type "protein_coding"; gene_name "Itgad"; transcript_type "protein_coding"; transcript_name "Itgad-204"; exon_number 15; exon_id "ENSMUSE00000587822.2"; level 1; protein_id "ENSMUSP00000135572.2"; transcript_support_level "5"; mgi_id "MGI:3578624"; tag "not_organism_supported"; tag "basic"; tag "appris_principal_4"; tag "exp_conf"; havana_gene "OTTMUSG00000042024.1"; havana_transcript "OTTMUST00000110162.1";
chr7	ENSEMBL_gcm37	exon	127790039	127790169	0.0334571554037385	+	.	gene_id "ENSMUSG00000070369.14"; transcript_id "ENSMUSG00000070369.14_tx_3"; exon_id "chr7_127790039_127790169_+"; exonnum "17"; txlen "4216";
chr7	ENSEMBL_gcm37	exon	127790039	127790169	0.0334571554037385	+	.	gene_id "ENSMUSG00000070369.14"; transcript_id "ENSMUSG00000070369.14_tx_4"; exon_id "chr7_127790039_127790169_+"; exonnum "17"; txlen "4245";
chr7	HAVANA	exon	127790263	127790420	0	+	.	gene_id "ENSMUSG00000070369.14"; transcript_id "ENSMUST00000106237.10"; gene_type "protein_coding"; gene_name "Itgad"; transcript_type "protein_coding"; transcript_name "Itgad-202"; exon_number 17; exon_id "ENSMUSE00000632253.3"; level 2; protein_id "ENSMUSP00000101844.4"; transcript_support_level "1"; mgi_id "MGI:3578624"; tag "dotter_confirmed"; tag "non_canonical_TEC"; tag "basic"; tag "appris_alternative_2"; havana_gene "OTTMUSG00000042024.1"; havana_transcript "OTTMUST00000110160.1";
chr7	HAVANA	CDS	127790263	127790420	0	+	1	gene_id "ENSMUSG00000070369.14"; transcript_id "ENSMUST00000106237.10"; gene_type "protein_coding"; gene_name "Itgad"; transcript_type "protein_coding"; transcript_name "Itgad-202"; exon_number 17; exon_id "ENSMUSE00000632253.3"; level 2; protein_id "ENSMUSP00000101844.4"; transcript_support_level "1"; mgi_id "MGI:3578624"; tag "dotter_confirmed"; tag "non_canonical_TEC"; tag "basic"; tag "appris_alternative_2"; havana_gene "OTTMUSG00000042024.1"; havana_transcript "OTTMUST00000110160.1";
chr7	HAVANA	exon	127790263	127790420	0	+	.	gene_id "ENSMUSG00000070369.14"; transcript_id "ENSMUST00000033051.16"; gene_type "protein_coding"; gene_name "Itgad"; transcript_type "protein_coding"; transcript_name "Itgad-201"; exon_number 17; exon_id "ENSMUSE00000632253.3"; level 2; protein_id "ENSMUSP00000033051.10"; transcript_support_level "1"; mgi_id "MGI:3578624"; tag "basic"; tag "Ensembl_canonical"; tag "GENCODE_Primary"; tag "CCDS"; ccdsid "CCDS21890.2"; havana_gene "OTTMUSG00000042024.1"; havana_transcript "OTTMUST00000110161.1";
chr7	HAVANA	CDS	127790263	127790420	0	+	1	gene_id "ENSMUSG00000070369.14"; transcript_id "ENSMUST00000033051.16"; gene_type "protein_coding"; gene_name "Itgad"; transcript_type "protein_coding"; transcript_name "Itgad-201"; exon_number 17; exon_id "ENSMUSE00000632253.3"; level 2; protein_id "ENSMUSP00000033051.10"; transcript_support_level "1"; mgi_id "MGI:3578624"; tag "basic"; tag "Ensembl_canonical"; tag "GENCODE_Primary"; tag "CCDS"; ccdsid "CCDS21890.2"; havana_gene "OTTMUSG00000042024.1"; havana_transcript "OTTMUST00000110161.1";
chr7	HAVANA	exon	127790263	127790420	0	+	.	gene_id "ENSMUSG00000070369.14"; transcript_id "ENSMUST00000177111.8"; gene_type "protein_coding"; gene_name "Itgad"; transcript_type "protein_coding"; transcript_name "Itgad-204"; exon_number 16; exon_id "ENSMUSE00000632253.3"; level 1; protein_id "ENSMUSP00000135572.2"; transcript_support_level "5"; mgi_id "MGI:3578624"; tag "not_organism_supported"; tag "basic"; tag "appris_principal_4"; tag "exp_conf"; havana_gene "OTTMUSG00000042024.1"; havana_transcript "OTTMUST00000110162.1";
chr7	HAVANA	CDS	127790263	127790420	0	+	1	gene_id "ENSMUSG00000070369.14"; transcript_id "ENSMUST00000177111.8"; gene_type "protein_coding"; gene_name "Itgad"; transcript_type "protein_coding"; transcript_name "Itgad-204"; exon_number 16; exon_id "ENSMUSE00000632253.3"; level 1; protein_id "ENSMUSP00000135572.2"; transcript_support_level "5"; mgi_id "MGI:3578624"; tag "not_organism_supported"; tag "basic"; tag "appris_principal_4"; tag "exp_conf"; havana_gene "OTTMUSG00000042024.1"; havana_transcript "OTTMUST00000110162.1";
chr7	ENSEMBL_gcm37	exon	127790263	127790420	0.0334571554037385	+	.	gene_id "ENSMUSG00000070369.14"; transcript_id "ENSMUSG00000070369.14_tx_3"; exon_id "chr7_127790263_127790420_+"; exonnum "18"; txlen "4216";
chr7	ENSEMBL_gcm37	exon	127790263	127790420	0.0334571554037385	+	.	gene_id "ENSMUSG00000070369.14"; transcript_id "ENSMUSG00000070369.14_tx_4"; exon_id "chr7_127790263_127790420_+"; exonnum "18"; txlen "4245";
chr7	HAVANA	exon	127791255	127791409	0	+	.	gene_id "ENSMUSG00000070369.14"; transcript_id "ENSMUST00000106237.10"; gene_type "protein_coding"; gene_name "Itgad"; transcript_type "protein_coding"; transcript_name "Itgad-202"; exon_number 18; exon_id "ENSMUSE00000587820.2"; level 2; protein_id "ENSMUSP00000101844.4"; transcript_support_level "1"; mgi_id "MGI:3578624"; tag "dotter_confirmed"; tag "non_canonical_TEC"; tag "basic"; tag "appris_alternative_2"; havana_gene "OTTMUSG00000042024.1"; havana_transcript "OTTMUST00000110160.1";
chr7	HAVANA	CDS	127791255	127791409	0	+	2	gene_id "ENSMUSG00000070369.14"; transcript_id "ENSMUST00000106237.10"; gene_type "protein_coding"; gene_name "Itgad"; transcript_type "protein_coding"; transcript_name "Itgad-202"; exon_number 18; exon_id "ENSMUSE00000587820.2"; level 2; protein_id "ENSMUSP00000101844.4"; transcript_support_level "1"; mgi_id "MGI:3578624"; tag "dotter_confirmed"; tag "non_canonical_TEC"; tag "basic"; tag "appris_alternative_2"; havana_gene "OTTMUSG00000042024.1"; havana_transcript "OTTMUST00000110160.1";
chr7	HAVANA	exon	127791255	127791409	0	+	.	gene_id "ENSMUSG00000070369.14"; transcript_id "ENSMUST00000033051.16"; gene_type "protein_coding"; gene_name "Itgad"; transcript_type "protein_coding"; transcript_name "Itgad-201"; exon_number 18; exon_id "ENSMUSE00000587820.2"; level 2; protein_id "ENSMUSP00000033051.10"; transcript_support_level "1"; mgi_id "MGI:3578624"; tag "basic"; tag "Ensembl_canonical"; tag "GENCODE_Primary"; tag "CCDS"; ccdsid "CCDS21890.2"; havana_gene "OTTMUSG00000042024.1"; havana_transcript "OTTMUST00000110161.1";
chr7	HAVANA	CDS	127791255	127791409	0	+	2	gene_id "ENSMUSG00000070369.14"; transcript_id "ENSMUST00000033051.16"; gene_type "protein_coding"; gene_name "Itgad"; transcript_type "protein_coding"; transcript_name "Itgad-201"; exon_number 18; exon_id "ENSMUSE00000587820.2"; level 2; protein_id "ENSMUSP00000033051.10"; transcript_support_level "1"; mgi_id "MGI:3578624"; tag "basic"; tag "Ensembl_canonical"; tag "GENCODE_Primary"; tag "CCDS"; ccdsid "CCDS21890.2"; havana_gene "OTTMUSG00000042024.1"; havana_transcript "OTTMUST00000110161.1";
chr7	HAVANA	exon	127791255	127791409	0	+	.	gene_id "ENSMUSG00000070369.14"; transcript_id "ENSMUST00000177111.8"; gene_type "protein_coding"; gene_name "Itgad"; transcript_type "protein_coding"; transcript_name "Itgad-204"; exon_number 17; exon_id "ENSMUSE00000587820.2"; level 1; protein_id "ENSMUSP00000135572.2"; transcript_support_level "5"; mgi_id "MGI:3578624"; tag "not_organism_supported"; tag "basic"; tag "appris_principal_4"; tag "exp_conf"; havana_gene "OTTMUSG00000042024.1"; havana_transcript "OTTMUST00000110162.1";
chr7	HAVANA	CDS	127791255	127791409	0	+	2	gene_id "ENSMUSG00000070369.14"; transcript_id "ENSMUST00000177111.8"; gene_type "protein_coding"; gene_name "Itgad"; transcript_type "protein_coding"; transcript_name "Itgad-204"; exon_number 17; exon_id "ENSMUSE00000587820.2"; level 1; protein_id "ENSMUSP00000135572.2"; transcript_support_level "5"; mgi_id "MGI:3578624"; tag "not_organism_supported"; tag "basic"; tag "appris_principal_4"; tag "exp_conf"; havana_gene "OTTMUSG00000042024.1"; havana_transcript "OTTMUST00000110162.1";
chr7	ENSEMBL_gcm37	exon	127791255	127791409	0.0334571554037385	+	.	gene_id "ENSMUSG00000070369.14"; transcript_id "ENSMUSG00000070369.14_tx_3"; exon_id "chr7_127791255_127791409_+"; exonnum "19"; txlen "4216";
chr7	ENSEMBL_gcm37	exon	127791255	127791409	0.0334571554037385	+	.	gene_id "ENSMUSG00000070369.14"; transcript_id "ENSMUSG00000070369.14_tx_4"; exon_id "chr7_127791255_127791409_+"; exonnum "19"; txlen "4245";
chr7	HAVANA	exon	127791642	127791770	0	+	.	gene_id "ENSMUSG00000070369.14"; transcript_id "ENSMUST00000106237.10"; gene_type "protein_coding"; gene_name "Itgad"; transcript_type "protein_coding"; transcript_name "Itgad-202"; exon_number 19; exon_id "ENSMUSE00000587819.2"; level 2; protein_id "ENSMUSP00000101844.4"; transcript_support_level "1"; mgi_id "MGI:3578624"; tag "dotter_confirmed"; tag "non_canonical_TEC"; tag "basic"; tag "appris_alternative_2"; havana_gene "OTTMUSG00000042024.1"; havana_transcript "OTTMUST00000110160.1";
chr7	HAVANA	CDS	127791642	127791770	0	+	0	gene_id "ENSMUSG00000070369.14"; transcript_id "ENSMUST00000106237.10"; gene_type "protein_coding"; gene_name "Itgad"; transcript_type "protein_coding"; transcript_name "Itgad-202"; exon_number 19; exon_id "ENSMUSE00000587819.2"; level 2; protein_id "ENSMUSP00000101844.4"; transcript_support_level "1"; mgi_id "MGI:3578624"; tag "dotter_confirmed"; tag "non_canonical_TEC"; tag "basic"; tag "appris_alternative_2"; havana_gene "OTTMUSG00000042024.1"; havana_transcript "OTTMUST00000110160.1";
chr7	HAVANA	exon	127791642	127791770	0	+	.	gene_id "ENSMUSG00000070369.14"; transcript_id "ENSMUST00000033051.16"; gene_type "protein_coding"; gene_name "Itgad"; transcript_type "protein_coding"; transcript_name "Itgad-201"; exon_number 19; exon_id "ENSMUSE00000587819.2"; level 2; protein_id "ENSMUSP00000033051.10"; transcript_support_level "1"; mgi_id "MGI:3578624"; tag "basic"; tag "Ensembl_canonical"; tag "GENCODE_Primary"; tag "CCDS"; ccdsid "CCDS21890.2"; havana_gene "OTTMUSG00000042024.1"; havana_transcript "OTTMUST00000110161.1";
chr7	HAVANA	CDS	127791642	127791770	0	+	0	gene_id "ENSMUSG00000070369.14"; transcript_id "ENSMUST00000033051.16"; gene_type "protein_coding"; gene_name "Itgad"; transcript_type "protein_coding"; transcript_name "Itgad-201"; exon_number 19; exon_id "ENSMUSE00000587819.2"; level 2; protein_id "ENSMUSP00000033051.10"; transcript_support_level "1"; mgi_id "MGI:3578624"; tag "basic"; tag "Ensembl_canonical"; tag "GENCODE_Primary"; tag "CCDS"; ccdsid "CCDS21890.2"; havana_gene "OTTMUSG00000042024.1"; havana_transcript "OTTMUST00000110161.1";
chr7	HAVANA	exon	127791642	127791770	0	+	.	gene_id "ENSMUSG00000070369.14"; transcript_id "ENSMUST00000177111.8"; gene_type "protein_coding"; gene_name "Itgad"; transcript_type "protein_coding"; transcript_name "Itgad-204"; exon_number 18; exon_id "ENSMUSE00000587819.2"; level 1; protein_id "ENSMUSP00000135572.2"; transcript_support_level "5"; mgi_id "MGI:3578624"; tag "not_organism_supported"; tag "basic"; tag "appris_principal_4"; tag "exp_conf"; havana_gene "OTTMUSG00000042024.1"; havana_transcript "OTTMUST00000110162.1";
chr7	HAVANA	CDS	127791642	127791770	0	+	0	gene_id "ENSMUSG00000070369.14"; transcript_id "ENSMUST00000177111.8"; gene_type "protein_coding"; gene_name "Itgad"; transcript_type "protein_coding"; transcript_name "Itgad-204"; exon_number 18; exon_id "ENSMUSE00000587819.2"; level 1; protein_id "ENSMUSP00000135572.2"; transcript_support_level "5"; mgi_id "MGI:3578624"; tag "not_organism_supported"; tag "basic"; tag "appris_principal_4"; tag "exp_conf"; havana_gene "OTTMUSG00000042024.1"; havana_transcript "OTTMUST00000110162.1";
chr7	ENSEMBL_gcm37	exon	127791642	127791770	0.0334571554037385	+	.	gene_id "ENSMUSG00000070369.14"; transcript_id "ENSMUSG00000070369.14_tx_3"; exon_id "chr7_127791642_127791770_+"; exonnum "20"; txlen "4216";
chr7	ENSEMBL_gcm37	exon	127791642	127791770	0.0334571554037385	+	.	gene_id "ENSMUSG00000070369.14"; transcript_id "ENSMUSG00000070369.14_tx_4"; exon_id "chr7_127791642_127791770_+"; exonnum "20"; txlen "4245";
chr7	HAVANA	exon	127792523	127792596	0	+	.	gene_id "ENSMUSG00000070369.14"; transcript_id "ENSMUST00000106237.10"; gene_type "protein_coding"; gene_name "Itgad"; transcript_type "protein_coding"; transcript_name "Itgad-202"; exon_number 20; exon_id "ENSMUSE00000587818.2"; level 2; protein_id "ENSMUSP00000101844.4"; transcript_support_level "1"; mgi_id "MGI:3578624"; tag "dotter_confirmed"; tag "non_canonical_TEC"; tag "basic"; tag "appris_alternative_2"; havana_gene "OTTMUSG00000042024.1"; havana_transcript "OTTMUST00000110160.1";
chr7	HAVANA	CDS	127792523	127792596	0	+	0	gene_id "ENSMUSG00000070369.14"; transcript_id "ENSMUST00000106237.10"; gene_type "protein_coding"; gene_name "Itgad"; transcript_type "protein_coding"; transcript_name "Itgad-202"; exon_number 20; exon_id "ENSMUSE00000587818.2"; level 2; protein_id "ENSMUSP00000101844.4"; transcript_support_level "1"; mgi_id "MGI:3578624"; tag "dotter_confirmed"; tag "non_canonical_TEC"; tag "basic"; tag "appris_alternative_2"; havana_gene "OTTMUSG00000042024.1"; havana_transcript "OTTMUST00000110160.1";
chr7	HAVANA	exon	127792523	127792596	0	+	.	gene_id "ENSMUSG00000070369.14"; transcript_id "ENSMUST00000033051.16"; gene_type "protein_coding"; gene_name "Itgad"; transcript_type "protein_coding"; transcript_name "Itgad-201"; exon_number 20; exon_id "ENSMUSE00000587818.2"; level 2; protein_id "ENSMUSP00000033051.10"; transcript_support_level "1"; mgi_id "MGI:3578624"; tag "basic"; tag "Ensembl_canonical"; tag "GENCODE_Primary"; tag "CCDS"; ccdsid "CCDS21890.2"; havana_gene "OTTMUSG00000042024.1"; havana_transcript "OTTMUST00000110161.1";
chr7	HAVANA	CDS	127792523	127792596	0	+	0	gene_id "ENSMUSG00000070369.14"; transcript_id "ENSMUST00000033051.16"; gene_type "protein_coding"; gene_name "Itgad"; transcript_type "protein_coding"; transcript_name "Itgad-201"; exon_number 20; exon_id "ENSMUSE00000587818.2"; level 2; protein_id "ENSMUSP00000033051.10"; transcript_support_level "1"; mgi_id "MGI:3578624"; tag "basic"; tag "Ensembl_canonical"; tag "GENCODE_Primary"; tag "CCDS"; ccdsid "CCDS21890.2"; havana_gene "OTTMUSG00000042024.1"; havana_transcript "OTTMUST00000110161.1";
chr7	HAVANA	exon	127792523	127792596	0	+	.	gene_id "ENSMUSG00000070369.14"; transcript_id "ENSMUST00000177111.8"; gene_type "protein_coding"; gene_name "Itgad"; transcript_type "protein_coding"; transcript_name "Itgad-204"; exon_number 19; exon_id "ENSMUSE00000587818.2"; level 1; protein_id "ENSMUSP00000135572.2"; transcript_support_level "5"; mgi_id "MGI:3578624"; tag "not_organism_supported"; tag "basic"; tag "appris_principal_4"; tag "exp_conf"; havana_gene "OTTMUSG00000042024.1"; havana_transcript "OTTMUST00000110162.1";
chr7	HAVANA	CDS	127792523	127792596	0	+	0	gene_id "ENSMUSG00000070369.14"; transcript_id "ENSMUST00000177111.8"; gene_type "protein_coding"; gene_name "Itgad"; transcript_type "protein_coding"; transcript_name "Itgad-204"; exon_number 19; exon_id "ENSMUSE00000587818.2"; level 1; protein_id "ENSMUSP00000135572.2"; transcript_support_level "5"; mgi_id "MGI:3578624"; tag "not_organism_supported"; tag "basic"; tag "appris_principal_4"; tag "exp_conf"; havana_gene "OTTMUSG00000042024.1"; havana_transcript "OTTMUST00000110162.1";
chr7	ENSEMBL_gcm37	exon	127792523	127792596	0.0334571554037385	+	.	gene_id "ENSMUSG00000070369.14"; transcript_id "ENSMUSG00000070369.14_tx_3"; exon_id "chr7_127792523_127792596_+"; exonnum "21"; txlen "4216";
chr7	ENSEMBL_gcm37	exon	127792523	127792596	0.0334571554037385	+	.	gene_id "ENSMUSG00000070369.14"; transcript_id "ENSMUSG00000070369.14_tx_4"; exon_id "chr7_127792523_127792596_+"; exonnum "21"; txlen "4245";
chr7	HAVANA	exon	127792769	127792910	0	+	.	gene_id "ENSMUSG00000070369.14"; transcript_id "ENSMUST00000106237.10"; gene_type "protein_coding"; gene_name "Itgad"; transcript_type "protein_coding"; transcript_name "Itgad-202"; exon_number 21; exon_id "ENSMUSE00000587817.2"; level 2; protein_id "ENSMUSP00000101844.4"; transcript_support_level "1"; mgi_id "MGI:3578624"; tag "dotter_confirmed"; tag "non_canonical_TEC"; tag "basic"; tag "appris_alternative_2"; havana_gene "OTTMUSG00000042024.1"; havana_transcript "OTTMUST00000110160.1";
chr7	HAVANA	CDS	127792769	127792910	0	+	1	gene_id "ENSMUSG00000070369.14"; transcript_id "ENSMUST00000106237.10"; gene_type "protein_coding"; gene_name "Itgad"; transcript_type "protein_coding"; transcript_name "Itgad-202"; exon_number 21; exon_id "ENSMUSE00000587817.2"; level 2; protein_id "ENSMUSP00000101844.4"; transcript_support_level "1"; mgi_id "MGI:3578624"; tag "dotter_confirmed"; tag "non_canonical_TEC"; tag "basic"; tag "appris_alternative_2"; havana_gene "OTTMUSG00000042024.1"; havana_transcript "OTTMUST00000110160.1";
chr7	HAVANA	exon	127792769	127792910	0	+	.	gene_id "ENSMUSG00000070369.14"; transcript_id "ENSMUST00000033051.16"; gene_type "protein_coding"; gene_name "Itgad"; transcript_type "protein_coding"; transcript_name "Itgad-201"; exon_number 21; exon_id "ENSMUSE00000587817.2"; level 2; protein_id "ENSMUSP00000033051.10"; transcript_support_level "1"; mgi_id "MGI:3578624"; tag "basic"; tag "Ensembl_canonical"; tag "GENCODE_Primary"; tag "CCDS"; ccdsid "CCDS21890.2"; havana_gene "OTTMUSG00000042024.1"; havana_transcript "OTTMUST00000110161.1";
chr7	HAVANA	CDS	127792769	127792910	0	+	1	gene_id "ENSMUSG00000070369.14"; transcript_id "ENSMUST00000033051.16"; gene_type "protein_coding"; gene_name "Itgad"; transcript_type "protein_coding"; transcript_name "Itgad-201"; exon_number 21; exon_id "ENSMUSE00000587817.2"; level 2; protein_id "ENSMUSP00000033051.10"; transcript_support_level "1"; mgi_id "MGI:3578624"; tag "basic"; tag "Ensembl_canonical"; tag "GENCODE_Primary"; tag "CCDS"; ccdsid "CCDS21890.2"; havana_gene "OTTMUSG00000042024.1"; havana_transcript "OTTMUST00000110161.1";
chr7	HAVANA	exon	127792769	127792910	0	+	.	gene_id "ENSMUSG00000070369.14"; transcript_id "ENSMUST00000177111.8"; gene_type "protein_coding"; gene_name "Itgad"; transcript_type "protein_coding"; transcript_name "Itgad-204"; exon_number 20; exon_id "ENSMUSE00000587817.2"; level 1; protein_id "ENSMUSP00000135572.2"; transcript_support_level "5"; mgi_id "MGI:3578624"; tag "not_organism_supported"; tag "basic"; tag "appris_principal_4"; tag "exp_conf"; havana_gene "OTTMUSG00000042024.1"; havana_transcript "OTTMUST00000110162.1";
chr7	HAVANA	CDS	127792769	127792910	0	+	1	gene_id "ENSMUSG00000070369.14"; transcript_id "ENSMUST00000177111.8"; gene_type "protein_coding"; gene_name "Itgad"; transcript_type "protein_coding"; transcript_name "Itgad-204"; exon_number 20; exon_id "ENSMUSE00000587817.2"; level 1; protein_id "ENSMUSP00000135572.2"; transcript_support_level "5"; mgi_id "MGI:3578624"; tag "not_organism_supported"; tag "basic"; tag "appris_principal_4"; tag "exp_conf"; havana_gene "OTTMUSG00000042024.1"; havana_transcript "OTTMUST00000110162.1";
chr7	ENSEMBL_gcm37	exon	127792769	127792910	0.0334571554037385	+	.	gene_id "ENSMUSG00000070369.14"; transcript_id "ENSMUSG00000070369.14_tx_3"; exon_id "chr7_127792769_127792910_+"; exonnum "22"; txlen "4216";
chr7	ENSEMBL_gcm37	exon	127792769	127792910	0.0334571554037385	+	.	gene_id "ENSMUSG00000070369.14"; transcript_id "ENSMUSG00000070369.14_tx_4"; exon_id "chr7_127792769_127792910_+"; exonnum "22"; txlen "4245";
chr7	HAVANA	exon	127797280	127797393	0	+	.	gene_id "ENSMUSG00000070369.14"; transcript_id "ENSMUST00000106237.10"; gene_type "protein_coding"; gene_name "Itgad"; transcript_type "protein_coding"; transcript_name "Itgad-202"; exon_number 22; exon_id "ENSMUSE00000587816.2"; level 2; protein_id "ENSMUSP00000101844.4"; transcript_support_level "1"; mgi_id "MGI:3578624"; tag "dotter_confirmed"; tag "non_canonical_TEC"; tag "basic"; tag "appris_alternative_2"; havana_gene "OTTMUSG00000042024.1"; havana_transcript "OTTMUST00000110160.1";
chr7	HAVANA	CDS	127797280	127797393	0	+	0	gene_id "ENSMUSG00000070369.14"; transcript_id "ENSMUST00000106237.10"; gene_type "protein_coding"; gene_name "Itgad"; transcript_type "protein_coding"; transcript_name "Itgad-202"; exon_number 22; exon_id "ENSMUSE00000587816.2"; level 2; protein_id "ENSMUSP00000101844.4"; transcript_support_level "1"; mgi_id "MGI:3578624"; tag "dotter_confirmed"; tag "non_canonical_TEC"; tag "basic"; tag "appris_alternative_2"; havana_gene "OTTMUSG00000042024.1"; havana_transcript "OTTMUST00000110160.1";
chr7	HAVANA	exon	127797280	127797393	0	+	.	gene_id "ENSMUSG00000070369.14"; transcript_id "ENSMUST00000033051.16"; gene_type "protein_coding"; gene_name "Itgad"; transcript_type "protein_coding"; transcript_name "Itgad-201"; exon_number 22; exon_id "ENSMUSE00000587816.2"; level 2; protein_id "ENSMUSP00000033051.10"; transcript_support_level "1"; mgi_id "MGI:3578624"; tag "basic"; tag "Ensembl_canonical"; tag "GENCODE_Primary"; tag "CCDS"; ccdsid "CCDS21890.2"; havana_gene "OTTMUSG00000042024.1"; havana_transcript "OTTMUST00000110161.1";
chr7	HAVANA	CDS	127797280	127797393	0	+	0	gene_id "ENSMUSG00000070369.14"; transcript_id "ENSMUST00000033051.16"; gene_type "protein_coding"; gene_name "Itgad"; transcript_type "protein_coding"; transcript_name "Itgad-201"; exon_number 22; exon_id "ENSMUSE00000587816.2"; level 2; protein_id "ENSMUSP00000033051.10"; transcript_support_level "1"; mgi_id "MGI:3578624"; tag "basic"; tag "Ensembl_canonical"; tag "GENCODE_Primary"; tag "CCDS"; ccdsid "CCDS21890.2"; havana_gene "OTTMUSG00000042024.1"; havana_transcript "OTTMUST00000110161.1";
chr7	HAVANA	exon	127797280	127797393	0	+	.	gene_id "ENSMUSG00000070369.14"; transcript_id "ENSMUST00000177111.8"; gene_type "protein_coding"; gene_name "Itgad"; transcript_type "protein_coding"; transcript_name "Itgad-204"; exon_number 21; exon_id "ENSMUSE00000587816.2"; level 1; protein_id "ENSMUSP00000135572.2"; transcript_support_level "5"; mgi_id "MGI:3578624"; tag "not_organism_supported"; tag "basic"; tag "appris_principal_4"; tag "exp_conf"; havana_gene "OTTMUSG00000042024.1"; havana_transcript "OTTMUST00000110162.1";
chr7	HAVANA	CDS	127797280	127797393	0	+	0	gene_id "ENSMUSG00000070369.14"; transcript_id "ENSMUST00000177111.8"; gene_type "protein_coding"; gene_name "Itgad"; transcript_type "protein_coding"; transcript_name "Itgad-204"; exon_number 21; exon_id "ENSMUSE00000587816.2"; level 1; protein_id "ENSMUSP00000135572.2"; transcript_support_level "5"; mgi_id "MGI:3578624"; tag "not_organism_supported"; tag "basic"; tag "appris_principal_4"; tag "exp_conf"; havana_gene "OTTMUSG00000042024.1"; havana_transcript "OTTMUST00000110162.1";
chr7	ENSEMBL_gcm37	exon	127797280	127797393	0.0334571554037385	+	.	gene_id "ENSMUSG00000070369.14"; transcript_id "ENSMUSG00000070369.14_tx_3"; exon_id "chr7_127797280_127797393_+"; exonnum "23"; txlen "4216";
chr7	ENSEMBL_gcm37	exon	127797280	127797393	0.0334571554037385	+	.	gene_id "ENSMUSG00000070369.14"; transcript_id "ENSMUSG00000070369.14_tx_4"; exon_id "chr7_127797280_127797393_+"; exonnum "23"; txlen "4245";
chr7	HAVANA	exon	127797510	127797589	0	+	.	gene_id "ENSMUSG00000070369.14"; transcript_id "ENSMUST00000106237.10"; gene_type "protein_coding"; gene_name "Itgad"; transcript_type "protein_coding"; transcript_name "Itgad-202"; exon_number 23; exon_id "ENSMUSE00000587815.2"; level 2; protein_id "ENSMUSP00000101844.4"; transcript_support_level "1"; mgi_id "MGI:3578624"; tag "dotter_confirmed"; tag "non_canonical_TEC"; tag "basic"; tag "appris_alternative_2"; havana_gene "OTTMUSG00000042024.1"; havana_transcript "OTTMUST00000110160.1";
chr7	HAVANA	CDS	127797510	127797589	0	+	0	gene_id "ENSMUSG00000070369.14"; transcript_id "ENSMUST00000106237.10"; gene_type "protein_coding"; gene_name "Itgad"; transcript_type "protein_coding"; transcript_name "Itgad-202"; exon_number 23; exon_id "ENSMUSE00000587815.2"; level 2; protein_id "ENSMUSP00000101844.4"; transcript_support_level "1"; mgi_id "MGI:3578624"; tag "dotter_confirmed"; tag "non_canonical_TEC"; tag "basic"; tag "appris_alternative_2"; havana_gene "OTTMUSG00000042024.1"; havana_transcript "OTTMUST00000110160.1";
chr7	HAVANA	exon	127797510	127797589	0	+	.	gene_id "ENSMUSG00000070369.14"; transcript_id "ENSMUST00000033051.16"; gene_type "protein_coding"; gene_name "Itgad"; transcript_type "protein_coding"; transcript_name "Itgad-201"; exon_number 23; exon_id "ENSMUSE00000587815.2"; level 2; protein_id "ENSMUSP00000033051.10"; transcript_support_level "1"; mgi_id "MGI:3578624"; tag "basic"; tag "Ensembl_canonical"; tag "GENCODE_Primary"; tag "CCDS"; ccdsid "CCDS21890.2"; havana_gene "OTTMUSG00000042024.1"; havana_transcript "OTTMUST00000110161.1";
chr7	HAVANA	CDS	127797510	127797589	0	+	0	gene_id "ENSMUSG00000070369.14"; transcript_id "ENSMUST00000033051.16"; gene_type "protein_coding"; gene_name "Itgad"; transcript_type "protein_coding"; transcript_name "Itgad-201"; exon_number 23; exon_id "ENSMUSE00000587815.2"; level 2; protein_id "ENSMUSP00000033051.10"; transcript_support_level "1"; mgi_id "MGI:3578624"; tag "basic"; tag "Ensembl_canonical"; tag "GENCODE_Primary"; tag "CCDS"; ccdsid "CCDS21890.2"; havana_gene "OTTMUSG00000042024.1"; havana_transcript "OTTMUST00000110161.1";
chr7	HAVANA	exon	127797510	127797589	0	+	.	gene_id "ENSMUSG00000070369.14"; transcript_id "ENSMUST00000177111.8"; gene_type "protein_coding"; gene_name "Itgad"; transcript_type "protein_coding"; transcript_name "Itgad-204"; exon_number 22; exon_id "ENSMUSE00000587815.2"; level 1; protein_id "ENSMUSP00000135572.2"; transcript_support_level "5"; mgi_id "MGI:3578624"; tag "not_organism_supported"; tag "basic"; tag "appris_principal_4"; tag "exp_conf"; havana_gene "OTTMUSG00000042024.1"; havana_transcript "OTTMUST00000110162.1";
chr7	HAVANA	CDS	127797510	127797589	0	+	0	gene_id "ENSMUSG00000070369.14"; transcript_id "ENSMUST00000177111.8"; gene_type "protein_coding"; gene_name "Itgad"; transcript_type "protein_coding"; transcript_name "Itgad-204"; exon_number 22; exon_id "ENSMUSE00000587815.2"; level 1; protein_id "ENSMUSP00000135572.2"; transcript_support_level "5"; mgi_id "MGI:3578624"; tag "not_organism_supported"; tag "basic"; tag "appris_principal_4"; tag "exp_conf"; havana_gene "OTTMUSG00000042024.1"; havana_transcript "OTTMUST00000110162.1";
chr7	ENSEMBL_gcm37	exon	127797510	127797589	0.0334571554037385	+	.	gene_id "ENSMUSG00000070369.14"; transcript_id "ENSMUSG00000070369.14_tx_3"; exon_id "chr7_127797510_127797589_+"; exonnum "24"; txlen "4216";
chr7	ENSEMBL_gcm37	exon	127797510	127797589	0.0334571554037385	+	.	gene_id "ENSMUSG00000070369.14"; transcript_id "ENSMUSG00000070369.14_tx_4"; exon_id "chr7_127797510_127797589_+"; exonnum "24"; txlen "4245";
chr7	HAVANA	exon	127797698	127797781	0	+	.	gene_id "ENSMUSG00000070369.14"; transcript_id "ENSMUST00000106237.10"; gene_type "protein_coding"; gene_name "Itgad"; transcript_type "protein_coding"; transcript_name "Itgad-202"; exon_number 24; exon_id "ENSMUSE00000587814.2"; level 2; protein_id "ENSMUSP00000101844.4"; transcript_support_level "1"; mgi_id "MGI:3578624"; tag "dotter_confirmed"; tag "non_canonical_TEC"; tag "basic"; tag "appris_alternative_2"; havana_gene "OTTMUSG00000042024.1"; havana_transcript "OTTMUST00000110160.1";
chr7	HAVANA	CDS	127797698	127797781	0	+	1	gene_id "ENSMUSG00000070369.14"; transcript_id "ENSMUST00000106237.10"; gene_type "protein_coding"; gene_name "Itgad"; transcript_type "protein_coding"; transcript_name "Itgad-202"; exon_number 24; exon_id "ENSMUSE00000587814.2"; level 2; protein_id "ENSMUSP00000101844.4"; transcript_support_level "1"; mgi_id "MGI:3578624"; tag "dotter_confirmed"; tag "non_canonical_TEC"; tag "basic"; tag "appris_alternative_2"; havana_gene "OTTMUSG00000042024.1"; havana_transcript "OTTMUST00000110160.1";
chr7	HAVANA	exon	127797698	127797781	0	+	.	gene_id "ENSMUSG00000070369.14"; transcript_id "ENSMUST00000033051.16"; gene_type "protein_coding"; gene_name "Itgad"; transcript_type "protein_coding"; transcript_name "Itgad-201"; exon_number 24; exon_id "ENSMUSE00000587814.2"; level 2; protein_id "ENSMUSP00000033051.10"; transcript_support_level "1"; mgi_id "MGI:3578624"; tag "basic"; tag "Ensembl_canonical"; tag "GENCODE_Primary"; tag "CCDS"; ccdsid "CCDS21890.2"; havana_gene "OTTMUSG00000042024.1"; havana_transcript "OTTMUST00000110161.1";
chr7	HAVANA	CDS	127797698	127797781	0	+	1	gene_id "ENSMUSG00000070369.14"; transcript_id "ENSMUST00000033051.16"; gene_type "protein_coding"; gene_name "Itgad"; transcript_type "protein_coding"; transcript_name "Itgad-201"; exon_number 24; exon_id "ENSMUSE00000587814.2"; level 2; protein_id "ENSMUSP00000033051.10"; transcript_support_level "1"; mgi_id "MGI:3578624"; tag "basic"; tag "Ensembl_canonical"; tag "GENCODE_Primary"; tag "CCDS"; ccdsid "CCDS21890.2"; havana_gene "OTTMUSG00000042024.1"; havana_transcript "OTTMUST00000110161.1";
chr7	HAVANA	exon	127797698	127797781	0	+	.	gene_id "ENSMUSG00000070369.14"; transcript_id "ENSMUST00000177111.8"; gene_type "protein_coding"; gene_name "Itgad"; transcript_type "protein_coding"; transcript_name "Itgad-204"; exon_number 23; exon_id "ENSMUSE00000587814.2"; level 1; protein_id "ENSMUSP00000135572.2"; transcript_support_level "5"; mgi_id "MGI:3578624"; tag "not_organism_supported"; tag "basic"; tag "appris_principal_4"; tag "exp_conf"; havana_gene "OTTMUSG00000042024.1"; havana_transcript "OTTMUST00000110162.1";
chr7	HAVANA	CDS	127797698	127797781	0	+	1	gene_id "ENSMUSG00000070369.14"; transcript_id "ENSMUST00000177111.8"; gene_type "protein_coding"; gene_name "Itgad"; transcript_type "protein_coding"; transcript_name "Itgad-204"; exon_number 23; exon_id "ENSMUSE00000587814.2"; level 1; protein_id "ENSMUSP00000135572.2"; transcript_support_level "5"; mgi_id "MGI:3578624"; tag "not_organism_supported"; tag "basic"; tag "appris_principal_4"; tag "exp_conf"; havana_gene "OTTMUSG00000042024.1"; havana_transcript "OTTMUST00000110162.1";
chr7	ENSEMBL_gcm37	exon	127797698	127797781	0.0334571554037385	+	.	gene_id "ENSMUSG00000070369.14"; transcript_id "ENSMUSG00000070369.14_tx_3"; exon_id "chr7_127797698_127797781_+"; exonnum "25"; txlen "4216";
chr7	ENSEMBL_gcm37	exon	127797698	127797781	0.0334571554037385	+	.	gene_id "ENSMUSG00000070369.14"; transcript_id "ENSMUSG00000070369.14_tx_4"; exon_id "chr7_127797698_127797781_+"; exonnum "25"; txlen "4245";
chr7	HAVANA	exon	127802127	127802205	0	+	.	gene_id "ENSMUSG00000070369.14"; transcript_id "ENSMUST00000106237.10"; gene_type "protein_coding"; gene_name "Itgad"; transcript_type "protein_coding"; transcript_name "Itgad-202"; exon_number 25; exon_id "ENSMUSE00000587813.2"; level 2; protein_id "ENSMUSP00000101844.4"; transcript_support_level "1"; mgi_id "MGI:3578624"; tag "dotter_confirmed"; tag "non_canonical_TEC"; tag "basic"; tag "appris_alternative_2"; havana_gene "OTTMUSG00000042024.1"; havana_transcript "OTTMUST00000110160.1";
chr7	HAVANA	CDS	127802127	127802205	0	+	1	gene_id "ENSMUSG00000070369.14"; transcript_id "ENSMUST00000106237.10"; gene_type "protein_coding"; gene_name "Itgad"; transcript_type "protein_coding"; transcript_name "Itgad-202"; exon_number 25; exon_id "ENSMUSE00000587813.2"; level 2; protein_id "ENSMUSP00000101844.4"; transcript_support_level "1"; mgi_id "MGI:3578624"; tag "dotter_confirmed"; tag "non_canonical_TEC"; tag "basic"; tag "appris_alternative_2"; havana_gene "OTTMUSG00000042024.1"; havana_transcript "OTTMUST00000110160.1";
chr7	HAVANA	exon	127802127	127802205	0	+	.	gene_id "ENSMUSG00000070369.14"; transcript_id "ENSMUST00000033051.16"; gene_type "protein_coding"; gene_name "Itgad"; transcript_type "protein_coding"; transcript_name "Itgad-201"; exon_number 25; exon_id "ENSMUSE00000587813.2"; level 2; protein_id "ENSMUSP00000033051.10"; transcript_support_level "1"; mgi_id "MGI:3578624"; tag "basic"; tag "Ensembl_canonical"; tag "GENCODE_Primary"; tag "CCDS"; ccdsid "CCDS21890.2"; havana_gene "OTTMUSG00000042024.1"; havana_transcript "OTTMUST00000110161.1";
chr7	HAVANA	CDS	127802127	127802205	0	+	1	gene_id "ENSMUSG00000070369.14"; transcript_id "ENSMUST00000033051.16"; gene_type "protein_coding"; gene_name "Itgad"; transcript_type "protein_coding"; transcript_name "Itgad-201"; exon_number 25; exon_id "ENSMUSE00000587813.2"; level 2; protein_id "ENSMUSP00000033051.10"; transcript_support_level "1"; mgi_id "MGI:3578624"; tag "basic"; tag "Ensembl_canonical"; tag "GENCODE_Primary"; tag "CCDS"; ccdsid "CCDS21890.2"; havana_gene "OTTMUSG00000042024.1"; havana_transcript "OTTMUST00000110161.1";
chr7	HAVANA	exon	127802127	127802205	0	+	.	gene_id "ENSMUSG00000070369.14"; transcript_id "ENSMUST00000177111.8"; gene_type "protein_coding"; gene_name "Itgad"; transcript_type "protein_coding"; transcript_name "Itgad-204"; exon_number 24; exon_id "ENSMUSE00000587813.2"; level 1; protein_id "ENSMUSP00000135572.2"; transcript_support_level "5"; mgi_id "MGI:3578624"; tag "not_organism_supported"; tag "basic"; tag "appris_principal_4"; tag "exp_conf"; havana_gene "OTTMUSG00000042024.1"; havana_transcript "OTTMUST00000110162.1";
chr7	HAVANA	CDS	127802127	127802205	0	+	1	gene_id "ENSMUSG00000070369.14"; transcript_id "ENSMUST00000177111.8"; gene_type "protein_coding"; gene_name "Itgad"; transcript_type "protein_coding"; transcript_name "Itgad-204"; exon_number 24; exon_id "ENSMUSE00000587813.2"; level 1; protein_id "ENSMUSP00000135572.2"; transcript_support_level "5"; mgi_id "MGI:3578624"; tag "not_organism_supported"; tag "basic"; tag "appris_principal_4"; tag "exp_conf"; havana_gene "OTTMUSG00000042024.1"; havana_transcript "OTTMUST00000110162.1";
chr7	ENSEMBL_gcm37	exon	127802127	127802205	0.0334571554037385	+	.	gene_id "ENSMUSG00000070369.14"; transcript_id "ENSMUSG00000070369.14_tx_3"; exon_id "chr7_127802127_127802205_+"; exonnum "26"; txlen "4216";
chr7	ENSEMBL_gcm37	exon	127802127	127802205	0.0334571554037385	+	.	gene_id "ENSMUSG00000070369.14"; transcript_id "ENSMUSG00000070369.14_tx_4"; exon_id "chr7_127802127_127802205_+"; exonnum "26"; txlen "4245";
chr7	HAVANA	exon	127802330	127802437	0	+	.	gene_id "ENSMUSG00000070369.14"; transcript_id "ENSMUST00000106237.10"; gene_type "protein_coding"; gene_name "Itgad"; transcript_type "protein_coding"; transcript_name "Itgad-202"; exon_number 26; exon_id "ENSMUSE00000587812.2"; level 2; protein_id "ENSMUSP00000101844.4"; transcript_support_level "1"; mgi_id "MGI:3578624"; tag "dotter_confirmed"; tag "non_canonical_TEC"; tag "basic"; tag "appris_alternative_2"; havana_gene "OTTMUSG00000042024.1"; havana_transcript "OTTMUST00000110160.1";
chr7	HAVANA	CDS	127802330	127802437	0	+	0	gene_id "ENSMUSG00000070369.14"; transcript_id "ENSMUST00000106237.10"; gene_type "protein_coding"; gene_name "Itgad"; transcript_type "protein_coding"; transcript_name "Itgad-202"; exon_number 26; exon_id "ENSMUSE00000587812.2"; level 2; protein_id "ENSMUSP00000101844.4"; transcript_support_level "1"; mgi_id "MGI:3578624"; tag "dotter_confirmed"; tag "non_canonical_TEC"; tag "basic"; tag "appris_alternative_2"; havana_gene "OTTMUSG00000042024.1"; havana_transcript "OTTMUST00000110160.1";
chr7	HAVANA	exon	127802330	127802437	0	+	.	gene_id "ENSMUSG00000070369.14"; transcript_id "ENSMUST00000033051.16"; gene_type "protein_coding"; gene_name "Itgad"; transcript_type "protein_coding"; transcript_name "Itgad-201"; exon_number 26; exon_id "ENSMUSE00000587812.2"; level 2; protein_id "ENSMUSP00000033051.10"; transcript_support_level "1"; mgi_id "MGI:3578624"; tag "basic"; tag "Ensembl_canonical"; tag "GENCODE_Primary"; tag "CCDS"; ccdsid "CCDS21890.2"; havana_gene "OTTMUSG00000042024.1"; havana_transcript "OTTMUST00000110161.1";
chr7	HAVANA	CDS	127802330	127802437	0	+	0	gene_id "ENSMUSG00000070369.14"; transcript_id "ENSMUST00000033051.16"; gene_type "protein_coding"; gene_name "Itgad"; transcript_type "protein_coding"; transcript_name "Itgad-201"; exon_number 26; exon_id "ENSMUSE00000587812.2"; level 2; protein_id "ENSMUSP00000033051.10"; transcript_support_level "1"; mgi_id "MGI:3578624"; tag "basic"; tag "Ensembl_canonical"; tag "GENCODE_Primary"; tag "CCDS"; ccdsid "CCDS21890.2"; havana_gene "OTTMUSG00000042024.1"; havana_transcript "OTTMUST00000110161.1";
chr7	HAVANA	exon	127802330	127802437	0	+	.	gene_id "ENSMUSG00000070369.14"; transcript_id "ENSMUST00000177111.8"; gene_type "protein_coding"; gene_name "Itgad"; transcript_type "protein_coding"; transcript_name "Itgad-204"; exon_number 25; exon_id "ENSMUSE00000587812.2"; level 1; protein_id "ENSMUSP00000135572.2"; transcript_support_level "5"; mgi_id "MGI:3578624"; tag "not_organism_supported"; tag "basic"; tag "appris_principal_4"; tag "exp_conf"; havana_gene "OTTMUSG00000042024.1"; havana_transcript "OTTMUST00000110162.1";
chr7	HAVANA	CDS	127802330	127802437	0	+	0	gene_id "ENSMUSG00000070369.14"; transcript_id "ENSMUST00000177111.8"; gene_type "protein_coding"; gene_name "Itgad"; transcript_type "protein_coding"; transcript_name "Itgad-204"; exon_number 25; exon_id "ENSMUSE00000587812.2"; level 1; protein_id "ENSMUSP00000135572.2"; transcript_support_level "5"; mgi_id "MGI:3578624"; tag "not_organism_supported"; tag "basic"; tag "appris_principal_4"; tag "exp_conf"; havana_gene "OTTMUSG00000042024.1"; havana_transcript "OTTMUST00000110162.1";
chr7	ENSEMBL_gcm37	exon	127802330	127802437	0.0334571554037385	+	.	gene_id "ENSMUSG00000070369.14"; transcript_id "ENSMUSG00000070369.14_tx_3"; exon_id "chr7_127802330_127802437_+"; exonnum "27"; txlen "4216";
chr7	ENSEMBL_gcm37	exon	127802330	127802437	0.0334571554037385	+	.	gene_id "ENSMUSG00000070369.14"; transcript_id "ENSMUSG00000070369.14_tx_4"; exon_id "chr7_127802330_127802437_+"; exonnum "27"; txlen "4245";
chr7	HAVANA	exon	127802518	127802595	0	+	.	gene_id "ENSMUSG00000070369.14"; transcript_id "ENSMUST00000106237.10"; gene_type "protein_coding"; gene_name "Itgad"; transcript_type "protein_coding"; transcript_name "Itgad-202"; exon_number 27; exon_id "ENSMUSE00000632250.2"; level 2; protein_id "ENSMUSP00000101844.4"; transcript_support_level "1"; mgi_id "MGI:3578624"; tag "dotter_confirmed"; tag "non_canonical_TEC"; tag "basic"; tag "appris_alternative_2"; havana_gene "OTTMUSG00000042024.1"; havana_transcript "OTTMUST00000110160.1";
chr7	HAVANA	CDS	127802518	127802595	0	+	0	gene_id "ENSMUSG00000070369.14"; transcript_id "ENSMUST00000106237.10"; gene_type "protein_coding"; gene_name "Itgad"; transcript_type "protein_coding"; transcript_name "Itgad-202"; exon_number 27; exon_id "ENSMUSE00000632250.2"; level 2; protein_id "ENSMUSP00000101844.4"; transcript_support_level "1"; mgi_id "MGI:3578624"; tag "dotter_confirmed"; tag "non_canonical_TEC"; tag "basic"; tag "appris_alternative_2"; havana_gene "OTTMUSG00000042024.1"; havana_transcript "OTTMUST00000110160.1";
chr7	HAVANA	exon	127802518	127802595	0	+	.	gene_id "ENSMUSG00000070369.14"; transcript_id "ENSMUST00000033051.16"; gene_type "protein_coding"; gene_name "Itgad"; transcript_type "protein_coding"; transcript_name "Itgad-201"; exon_number 27; exon_id "ENSMUSE00000632250.2"; level 2; protein_id "ENSMUSP00000033051.10"; transcript_support_level "1"; mgi_id "MGI:3578624"; tag "basic"; tag "Ensembl_canonical"; tag "GENCODE_Primary"; tag "CCDS"; ccdsid "CCDS21890.2"; havana_gene "OTTMUSG00000042024.1"; havana_transcript "OTTMUST00000110161.1";
chr7	HAVANA	CDS	127802518	127802595	0	+	0	gene_id "ENSMUSG00000070369.14"; transcript_id "ENSMUST00000033051.16"; gene_type "protein_coding"; gene_name "Itgad"; transcript_type "protein_coding"; transcript_name "Itgad-201"; exon_number 27; exon_id "ENSMUSE00000632250.2"; level 2; protein_id "ENSMUSP00000033051.10"; transcript_support_level "1"; mgi_id "MGI:3578624"; tag "basic"; tag "Ensembl_canonical"; tag "GENCODE_Primary"; tag "CCDS"; ccdsid "CCDS21890.2"; havana_gene "OTTMUSG00000042024.1"; havana_transcript "OTTMUST00000110161.1";
chr7	HAVANA	exon	127802518	127802595	0	+	.	gene_id "ENSMUSG00000070369.14"; transcript_id "ENSMUST00000177111.8"; gene_type "protein_coding"; gene_name "Itgad"; transcript_type "protein_coding"; transcript_name "Itgad-204"; exon_number 26; exon_id "ENSMUSE00000632250.2"; level 1; protein_id "ENSMUSP00000135572.2"; transcript_support_level "5"; mgi_id "MGI:3578624"; tag "not_organism_supported"; tag "basic"; tag "appris_principal_4"; tag "exp_conf"; havana_gene "OTTMUSG00000042024.1"; havana_transcript "OTTMUST00000110162.1";
chr7	HAVANA	CDS	127802518	127802595	0	+	0	gene_id "ENSMUSG00000070369.14"; transcript_id "ENSMUST00000177111.8"; gene_type "protein_coding"; gene_name "Itgad"; transcript_type "protein_coding"; transcript_name "Itgad-204"; exon_number 26; exon_id "ENSMUSE00000632250.2"; level 1; protein_id "ENSMUSP00000135572.2"; transcript_support_level "5"; mgi_id "MGI:3578624"; tag "not_organism_supported"; tag "basic"; tag "appris_principal_4"; tag "exp_conf"; havana_gene "OTTMUSG00000042024.1"; havana_transcript "OTTMUST00000110162.1";
chr7	ENSEMBL_gcm37	exon	127802518	127802595	0.0334571554037385	+	.	gene_id "ENSMUSG00000070369.14"; transcript_id "ENSMUSG00000070369.14_tx_3"; exon_id "chr7_127802518_127802595_+"; exonnum "28"; txlen "4216";
chr7	ENSEMBL_gcm37	exon	127802518	127802595	0.0334571554037385	+	.	gene_id "ENSMUSG00000070369.14"; transcript_id "ENSMUSG00000070369.14_tx_4"; exon_id "chr7_127802518_127802595_+"; exonnum "28"; txlen "4245";
chr7	HAVANA	exon	127802769	127802882	0	+	.	gene_id "ENSMUSG00000070369.14"; transcript_id "ENSMUST00000106237.10"; gene_type "protein_coding"; gene_name "Itgad"; transcript_type "protein_coding"; transcript_name "Itgad-202"; exon_number 28; exon_id "ENSMUSE00001078642.2"; level 2; protein_id "ENSMUSP00000101844.4"; transcript_support_level "1"; mgi_id "MGI:3578624"; tag "dotter_confirmed"; tag "non_canonical_TEC"; tag "basic"; tag "appris_alternative_2"; havana_gene "OTTMUSG00000042024.1"; havana_transcript "OTTMUST00000110160.1";
chr7	HAVANA	CDS	127802769	127802882	0	+	0	gene_id "ENSMUSG00000070369.14"; transcript_id "ENSMUST00000106237.10"; gene_type "protein_coding"; gene_name "Itgad"; transcript_type "protein_coding"; transcript_name "Itgad-202"; exon_number 28; exon_id "ENSMUSE00001078642.2"; level 2; protein_id "ENSMUSP00000101844.4"; transcript_support_level "1"; mgi_id "MGI:3578624"; tag "dotter_confirmed"; tag "non_canonical_TEC"; tag "basic"; tag "appris_alternative_2"; havana_gene "OTTMUSG00000042024.1"; havana_transcript "OTTMUST00000110160.1";
chr7	HAVANA	exon	127802769	127802882	0	+	.	gene_id "ENSMUSG00000070369.14"; transcript_id "ENSMUST00000033051.16"; gene_type "protein_coding"; gene_name "Itgad"; transcript_type "protein_coding"; transcript_name "Itgad-201"; exon_number 28; exon_id "ENSMUSE00001078642.2"; level 2; protein_id "ENSMUSP00000033051.10"; transcript_support_level "1"; mgi_id "MGI:3578624"; tag "basic"; tag "Ensembl_canonical"; tag "GENCODE_Primary"; tag "CCDS"; ccdsid "CCDS21890.2"; havana_gene "OTTMUSG00000042024.1"; havana_transcript "OTTMUST00000110161.1";
chr7	HAVANA	CDS	127802769	127802882	0	+	0	gene_id "ENSMUSG00000070369.14"; transcript_id "ENSMUST00000033051.16"; gene_type "protein_coding"; gene_name "Itgad"; transcript_type "protein_coding"; transcript_name "Itgad-201"; exon_number 28; exon_id "ENSMUSE00001078642.2"; level 2; protein_id "ENSMUSP00000033051.10"; transcript_support_level "1"; mgi_id "MGI:3578624"; tag "basic"; tag "Ensembl_canonical"; tag "GENCODE_Primary"; tag "CCDS"; ccdsid "CCDS21890.2"; havana_gene "OTTMUSG00000042024.1"; havana_transcript "OTTMUST00000110161.1";
chr7	HAVANA	exon	127802769	127802882	0	+	.	gene_id "ENSMUSG00000070369.14"; transcript_id "ENSMUST00000177111.8"; gene_type "protein_coding"; gene_name "Itgad"; transcript_type "protein_coding"; transcript_name "Itgad-204"; exon_number 27; exon_id "ENSMUSE00001078642.2"; level 1; protein_id "ENSMUSP00000135572.2"; transcript_support_level "5"; mgi_id "MGI:3578624"; tag "not_organism_supported"; tag "basic"; tag "appris_principal_4"; tag "exp_conf"; havana_gene "OTTMUSG00000042024.1"; havana_transcript "OTTMUST00000110162.1";
chr7	HAVANA	CDS	127802769	127802882	0	+	0	gene_id "ENSMUSG00000070369.14"; transcript_id "ENSMUST00000177111.8"; gene_type "protein_coding"; gene_name "Itgad"; transcript_type "protein_coding"; transcript_name "Itgad-204"; exon_number 27; exon_id "ENSMUSE00001078642.2"; level 1; protein_id "ENSMUSP00000135572.2"; transcript_support_level "5"; mgi_id "MGI:3578624"; tag "not_organism_supported"; tag "basic"; tag "appris_principal_4"; tag "exp_conf"; havana_gene "OTTMUSG00000042024.1"; havana_transcript "OTTMUST00000110162.1";
chr7	ENSEMBL_gcm37	exon	127802769	127802882	0.0334571554037385	+	.	gene_id "ENSMUSG00000070369.14"; transcript_id "ENSMUSG00000070369.14_tx_3"; exon_id "chr7_127802769_127802882_+"; exonnum "29"; txlen "4216";
chr7	ENSEMBL_gcm37	exon	127802769	127802882	0.0334571554037385	+	.	gene_id "ENSMUSG00000070369.14"; transcript_id "ENSMUSG00000070369.14_tx_4"; exon_id "chr7_127802769_127802882_+"; exonnum "29"; txlen "4245";
chr7	HAVANA	exon	127802784	127802882	0	+	.	gene_id "ENSMUSG00000070369.14"; transcript_id "ENSMUST00000177383.8"; gene_type "protein_coding"; gene_name "Itgad"; transcript_type "protein_coding"; transcript_name "Itgad-205"; exon_number 1; exon_id "ENSMUSE00000959492.2"; level 2; protein_id "ENSMUSP00000135104.2"; transcript_support_level "3"; mgi_id "MGI:3578624"; tag "mRNA_start_NF"; tag "cds_start_NF"; havana_gene "OTTMUSG00000042024.1"; havana_transcript "OTTMUST00000110163.1";
chr7	HAVANA	CDS	127802784	127802882	0	+	0	gene_id "ENSMUSG00000070369.14"; transcript_id "ENSMUST00000177383.8"; gene_type "protein_coding"; gene_name "Itgad"; transcript_type "protein_coding"; transcript_name "Itgad-205"; exon_number 1; exon_id "ENSMUSE00000959492.2"; level 2; protein_id "ENSMUSP00000135104.2"; transcript_support_level "3"; mgi_id "MGI:3578624"; tag "mRNA_start_NF"; tag "cds_start_NF"; havana_gene "OTTMUSG00000042024.1"; havana_transcript "OTTMUST00000110163.1";
chr7	HAVANA	transcript	127802784	127804676	0	+	.	gene_id "ENSMUSG00000070369.14"; transcript_id "ENSMUST00000177383.8"; gene_type "protein_coding"; gene_name "Itgad"; transcript_type "protein_coding"; transcript_name "Itgad-205"; level 2; protein_id "ENSMUSP00000135104.2"; transcript_support_level "3"; mgi_id "MGI:3578624"; tag "mRNA_start_NF"; tag "cds_start_NF"; havana_gene "OTTMUSG00000042024.1"; havana_transcript "OTTMUST00000110163.1";
chr7	HAVANA	exon	127803022	127803123	0	+	.	gene_id "ENSMUSG00000070369.14"; transcript_id "ENSMUST00000106237.10"; gene_type "protein_coding"; gene_name "Itgad"; transcript_type "protein_coding"; transcript_name "Itgad-202"; exon_number 29; exon_id "ENSMUSE00000971721.2"; level 2; protein_id "ENSMUSP00000101844.4"; transcript_support_level "1"; mgi_id "MGI:3578624"; tag "dotter_confirmed"; tag "non_canonical_TEC"; tag "basic"; tag "appris_alternative_2"; havana_gene "OTTMUSG00000042024.1"; havana_transcript "OTTMUST00000110160.1";
chr7	HAVANA	CDS	127803022	127803123	0	+	0	gene_id "ENSMUSG00000070369.14"; transcript_id "ENSMUST00000106237.10"; gene_type "protein_coding"; gene_name "Itgad"; transcript_type "protein_coding"; transcript_name "Itgad-202"; exon_number 29; exon_id "ENSMUSE00000971721.2"; level 2; protein_id "ENSMUSP00000101844.4"; transcript_support_level "1"; mgi_id "MGI:3578624"; tag "dotter_confirmed"; tag "non_canonical_TEC"; tag "basic"; tag "appris_alternative_2"; havana_gene "OTTMUSG00000042024.1"; havana_transcript "OTTMUST00000110160.1";
chr7	HAVANA	exon	127803022	127803123	0	+	.	gene_id "ENSMUSG00000070369.14"; transcript_id "ENSMUST00000033051.16"; gene_type "protein_coding"; gene_name "Itgad"; transcript_type "protein_coding"; transcript_name "Itgad-201"; exon_number 29; exon_id "ENSMUSE00000971721.2"; level 2; protein_id "ENSMUSP00000033051.10"; transcript_support_level "1"; mgi_id "MGI:3578624"; tag "basic"; tag "Ensembl_canonical"; tag "GENCODE_Primary"; tag "CCDS"; ccdsid "CCDS21890.2"; havana_gene "OTTMUSG00000042024.1"; havana_transcript "OTTMUST00000110161.1";
chr7	HAVANA	CDS	127803022	127803123	0	+	0	gene_id "ENSMUSG00000070369.14"; transcript_id "ENSMUST00000033051.16"; gene_type "protein_coding"; gene_name "Itgad"; transcript_type "protein_coding"; transcript_name "Itgad-201"; exon_number 29; exon_id "ENSMUSE00000971721.2"; level 2; protein_id "ENSMUSP00000033051.10"; transcript_support_level "1"; mgi_id "MGI:3578624"; tag "basic"; tag "Ensembl_canonical"; tag "GENCODE_Primary"; tag "CCDS"; ccdsid "CCDS21890.2"; havana_gene "OTTMUSG00000042024.1"; havana_transcript "OTTMUST00000110161.1";
chr7	HAVANA	exon	127803022	127803123	0	+	.	gene_id "ENSMUSG00000070369.14"; transcript_id "ENSMUST00000177111.8"; gene_type "protein_coding"; gene_name "Itgad"; transcript_type "protein_coding"; transcript_name "Itgad-204"; exon_number 28; exon_id "ENSMUSE00000971721.2"; level 1; protein_id "ENSMUSP00000135572.2"; transcript_support_level "5"; mgi_id "MGI:3578624"; tag "not_organism_supported"; tag "basic"; tag "appris_principal_4"; tag "exp_conf"; havana_gene "OTTMUSG00000042024.1"; havana_transcript "OTTMUST00000110162.1";
chr7	HAVANA	CDS	127803022	127803123	0	+	0	gene_id "ENSMUSG00000070369.14"; transcript_id "ENSMUST00000177111.8"; gene_type "protein_coding"; gene_name "Itgad"; transcript_type "protein_coding"; transcript_name "Itgad-204"; exon_number 28; exon_id "ENSMUSE00000971721.2"; level 1; protein_id "ENSMUSP00000135572.2"; transcript_support_level "5"; mgi_id "MGI:3578624"; tag "not_organism_supported"; tag "basic"; tag "appris_principal_4"; tag "exp_conf"; havana_gene "OTTMUSG00000042024.1"; havana_transcript "OTTMUST00000110162.1";
chr7	ENSEMBL_gcm37	exon	127803022	127803123	0.0334571554037385	+	.	gene_id "ENSMUSG00000070369.14"; transcript_id "ENSMUSG00000070369.14_tx_3"; exon_id "chr7_127803022_127803123_+"; exonnum "30"; txlen "4216";
chr7	ENSEMBL_gcm37	exon	127803022	127803123	0.0334571554037385	+	.	gene_id "ENSMUSG00000070369.14"; transcript_id "ENSMUSG00000070369.14_tx_4"; exon_id "chr7_127803022_127803123_+"; exonnum "30"; txlen "4245";
chr7	HAVANA	exon	127803046	127803123	0	+	.	gene_id "ENSMUSG00000070369.14"; transcript_id "ENSMUST00000176249.2"; gene_type "protein_coding"; gene_name "Itgad"; transcript_type "protein_coding"; transcript_name "Itgad-203"; exon_number 1; exon_id "ENSMUSE00000959541.2"; level 1; protein_id "ENSMUSP00000135309.2"; transcript_support_level "2"; mgi_id "MGI:3578624"; tag "mRNA_start_NF"; tag "cds_start_NF"; tag "exp_conf"; havana_gene "OTTMUSG00000042024.1"; havana_transcript "OTTMUST00000110164.1";
chr7	HAVANA	CDS	127803046	127803123	0	+	0	gene_id "ENSMUSG00000070369.14"; transcript_id "ENSMUST00000176249.2"; gene_type "protein_coding"; gene_name "Itgad"; transcript_type "protein_coding"; transcript_name "Itgad-203"; exon_number 1; exon_id "ENSMUSE00000959541.2"; level 1; protein_id "ENSMUSP00000135309.2"; transcript_support_level "2"; mgi_id "MGI:3578624"; tag "mRNA_start_NF"; tag "cds_start_NF"; tag "exp_conf"; havana_gene "OTTMUSG00000042024.1"; havana_transcript "OTTMUST00000110164.1";
chr7	HAVANA	transcript	127803046	127822988	0	+	.	gene_id "ENSMUSG00000070369.14"; transcript_id "ENSMUST00000176249.2"; gene_type "protein_coding"; gene_name "Itgad"; transcript_type "protein_coding"; transcript_name "Itgad-203"; level 1; protein_id "ENSMUSP00000135309.2"; transcript_support_level "2"; mgi_id "MGI:3578624"; tag "mRNA_start_NF"; tag "cds_start_NF"; tag "exp_conf"; havana_gene "OTTMUSG00000042024.1"; havana_transcript "OTTMUST00000110164.1";
chr7	HAVANA	exon	127803707	127803817	0	+	.	gene_id "ENSMUSG00000070369.14"; transcript_id "ENSMUST00000106237.10"; gene_type "protein_coding"; gene_name "Itgad"; transcript_type "protein_coding"; transcript_name "Itgad-202"; exon_number 30; exon_id "ENSMUSE00000587808.2"; level 2; protein_id "ENSMUSP00000101844.4"; transcript_support_level "1"; mgi_id "MGI:3578624"; tag "dotter_confirmed"; tag "non_canonical_TEC"; tag "basic"; tag "appris_alternative_2"; havana_gene "OTTMUSG00000042024.1"; havana_transcript "OTTMUST00000110160.1";
chr7	HAVANA	CDS	127803707	127803817	0	+	0	gene_id "ENSMUSG00000070369.14"; transcript_id "ENSMUST00000106237.10"; gene_type "protein_coding"; gene_name "Itgad"; transcript_type "protein_coding"; transcript_name "Itgad-202"; exon_number 30; exon_id "ENSMUSE00000587808.2"; level 2; protein_id "ENSMUSP00000101844.4"; transcript_support_level "1"; mgi_id "MGI:3578624"; tag "dotter_confirmed"; tag "non_canonical_TEC"; tag "basic"; tag "appris_alternative_2"; havana_gene "OTTMUSG00000042024.1"; havana_transcript "OTTMUST00000110160.1";
chr7	HAVANA	exon	127803707	127803817	0	+	.	gene_id "ENSMUSG00000070369.14"; transcript_id "ENSMUST00000033051.16"; gene_type "protein_coding"; gene_name "Itgad"; transcript_type "protein_coding"; transcript_name "Itgad-201"; exon_number 30; exon_id "ENSMUSE00000587808.2"; level 2; protein_id "ENSMUSP00000033051.10"; transcript_support_level "1"; mgi_id "MGI:3578624"; tag "basic"; tag "Ensembl_canonical"; tag "GENCODE_Primary"; tag "CCDS"; ccdsid "CCDS21890.2"; havana_gene "OTTMUSG00000042024.1"; havana_transcript "OTTMUST00000110161.1";
chr7	HAVANA	CDS	127803707	127803817	0	+	0	gene_id "ENSMUSG00000070369.14"; transcript_id "ENSMUST00000033051.16"; gene_type "protein_coding"; gene_name "Itgad"; transcript_type "protein_coding"; transcript_name "Itgad-201"; exon_number 30; exon_id "ENSMUSE00000587808.2"; level 2; protein_id "ENSMUSP00000033051.10"; transcript_support_level "1"; mgi_id "MGI:3578624"; tag "basic"; tag "Ensembl_canonical"; tag "GENCODE_Primary"; tag "CCDS"; ccdsid "CCDS21890.2"; havana_gene "OTTMUSG00000042024.1"; havana_transcript "OTTMUST00000110161.1";
chr7	HAVANA	exon	127803707	127803817	0	+	.	gene_id "ENSMUSG00000070369.14"; transcript_id "ENSMUST00000177111.8"; gene_type "protein_coding"; gene_name "Itgad"; transcript_type "protein_coding"; transcript_name "Itgad-204"; exon_number 29; exon_id "ENSMUSE00000587808.2"; level 1; protein_id "ENSMUSP00000135572.2"; transcript_support_level "5"; mgi_id "MGI:3578624"; tag "not_organism_supported"; tag "basic"; tag "appris_principal_4"; tag "exp_conf"; havana_gene "OTTMUSG00000042024.1"; havana_transcript "OTTMUST00000110162.1";
chr7	HAVANA	CDS	127803707	127803817	0	+	0	gene_id "ENSMUSG00000070369.14"; transcript_id "ENSMUST00000177111.8"; gene_type "protein_coding"; gene_name "Itgad"; transcript_type "protein_coding"; transcript_name "Itgad-204"; exon_number 29; exon_id "ENSMUSE00000587808.2"; level 1; protein_id "ENSMUSP00000135572.2"; transcript_support_level "5"; mgi_id "MGI:3578624"; tag "not_organism_supported"; tag "basic"; tag "appris_principal_4"; tag "exp_conf"; havana_gene "OTTMUSG00000042024.1"; havana_transcript "OTTMUST00000110162.1";
chr7	HAVANA	exon	127803707	127803817	0	+	.	gene_id "ENSMUSG00000070369.14"; transcript_id "ENSMUST00000177383.8"; gene_type "protein_coding"; gene_name "Itgad"; transcript_type "protein_coding"; transcript_name "Itgad-205"; exon_number 2; exon_id "ENSMUSE00000587808.2"; level 2; protein_id "ENSMUSP00000135104.2"; transcript_support_level "3"; mgi_id "MGI:3578624"; tag "mRNA_start_NF"; tag "cds_start_NF"; havana_gene "OTTMUSG00000042024.1"; havana_transcript "OTTMUST00000110163.1";
chr7	HAVANA	CDS	127803707	127803817	0	+	0	gene_id "ENSMUSG00000070369.14"; transcript_id "ENSMUST00000177383.8"; gene_type "protein_coding"; gene_name "Itgad"; transcript_type "protein_coding"; transcript_name "Itgad-205"; exon_number 2; exon_id "ENSMUSE00000587808.2"; level 2; protein_id "ENSMUSP00000135104.2"; transcript_support_level "3"; mgi_id "MGI:3578624"; tag "mRNA_start_NF"; tag "cds_start_NF"; havana_gene "OTTMUSG00000042024.1"; havana_transcript "OTTMUST00000110163.1";
chr7	HAVANA	exon	127803707	127803817	0	+	.	gene_id "ENSMUSG00000070369.14"; transcript_id "ENSMUST00000176249.2"; gene_type "protein_coding"; gene_name "Itgad"; transcript_type "protein_coding"; transcript_name "Itgad-203"; exon_number 2; exon_id "ENSMUSE00000587808.2"; level 1; protein_id "ENSMUSP00000135309.2"; transcript_support_level "2"; mgi_id "MGI:3578624"; tag "mRNA_start_NF"; tag "cds_start_NF"; tag "exp_conf"; havana_gene "OTTMUSG00000042024.1"; havana_transcript "OTTMUST00000110164.1";
chr7	HAVANA	CDS	127803707	127803817	0	+	0	gene_id "ENSMUSG00000070369.14"; transcript_id "ENSMUST00000176249.2"; gene_type "protein_coding"; gene_name "Itgad"; transcript_type "protein_coding"; transcript_name "Itgad-203"; exon_number 2; exon_id "ENSMUSE00000587808.2"; level 1; protein_id "ENSMUSP00000135309.2"; transcript_support_level "2"; mgi_id "MGI:3578624"; tag "mRNA_start_NF"; tag "cds_start_NF"; tag "exp_conf"; havana_gene "OTTMUSG00000042024.1"; havana_transcript "OTTMUST00000110164.1";
chr7	ENSEMBL_gcm37	exon	127803707	127803817	0.0334571554037385	+	.	gene_id "ENSMUSG00000070369.14"; transcript_id "ENSMUSG00000070369.14_tx_3"; exon_id "chr7_127803707_127803817_+"; exonnum "31"; txlen "4216";
chr7	ENSEMBL_gcm37	exon	127803707	127803817	0.0334571554037385	+	.	gene_id "ENSMUSG00000070369.14"; transcript_id "ENSMUSG00000070369.14_tx_4"; exon_id "chr7_127803707_127803817_+"; exonnum "31"; txlen "4245";
chr7	HAVANA	CDS	127804234	127804344	0	+	0	gene_id "ENSMUSG00000070369.14"; transcript_id "ENSMUST00000106237.10"; gene_type "protein_coding"; gene_name "Itgad"; transcript_type "protein_coding"; transcript_name "Itgad-202"; exon_number 31; exon_id "ENSMUSE00000587807.5"; level 2; protein_id "ENSMUSP00000101844.4"; transcript_support_level "1"; mgi_id "MGI:3578624"; tag "dotter_confirmed"; tag "non_canonical_TEC"; tag "basic"; tag "appris_alternative_2"; havana_gene "OTTMUSG00000042024.1"; havana_transcript "OTTMUST00000110160.1";
chr7	HAVANA	CDS	127804234	127804344	0	+	0	gene_id "ENSMUSG00000070369.14"; transcript_id "ENSMUST00000033051.16"; gene_type "protein_coding"; gene_name "Itgad"; transcript_type "protein_coding"; transcript_name "Itgad-201"; exon_number 31; exon_id "ENSMUSE00000959293.2"; level 2; protein_id "ENSMUSP00000033051.10"; transcript_support_level "1"; mgi_id "MGI:3578624"; tag "basic"; tag "Ensembl_canonical"; tag "GENCODE_Primary"; tag "CCDS"; ccdsid "CCDS21890.2"; havana_gene "OTTMUSG00000042024.1"; havana_transcript "OTTMUST00000110161.1";
chr7	HAVANA	CDS	127804234	127804344	0	+	0	gene_id "ENSMUSG00000070369.14"; transcript_id "ENSMUST00000177111.8"; gene_type "protein_coding"; gene_name "Itgad"; transcript_type "protein_coding"; transcript_name "Itgad-204"; exon_number 30; exon_id "ENSMUSE00000587807.5"; level 1; protein_id "ENSMUSP00000135572.2"; transcript_support_level "5"; mgi_id "MGI:3578624"; tag "not_organism_supported"; tag "basic"; tag "appris_principal_4"; tag "exp_conf"; havana_gene "OTTMUSG00000042024.1"; havana_transcript "OTTMUST00000110162.1";
chr7	HAVANA	CDS	127804234	127804344	0	+	0	gene_id "ENSMUSG00000070369.14"; transcript_id "ENSMUST00000177383.8"; gene_type "protein_coding"; gene_name "Itgad"; transcript_type "protein_coding"; transcript_name "Itgad-205"; exon_number 3; exon_id "ENSMUSE00000959293.2"; level 2; protein_id "ENSMUSP00000135104.2"; transcript_support_level "3"; mgi_id "MGI:3578624"; tag "mRNA_start_NF"; tag "cds_start_NF"; havana_gene "OTTMUSG00000042024.1"; havana_transcript "OTTMUST00000110163.1";
chr7	HAVANA	exon	127804234	127804673	0	+	.	gene_id "ENSMUSG00000070369.14"; transcript_id "ENSMUST00000106237.10"; gene_type "protein_coding"; gene_name "Itgad"; transcript_type "protein_coding"; transcript_name "Itgad-202"; exon_number 31; exon_id "ENSMUSE00000587807.5"; level 2; protein_id "ENSMUSP00000101844.4"; transcript_support_level "1"; mgi_id "MGI:3578624"; tag "dotter_confirmed"; tag "non_canonical_TEC"; tag "basic"; tag "appris_alternative_2"; havana_gene "OTTMUSG00000042024.1"; havana_transcript "OTTMUST00000110160.1";
chr7	HAVANA	exon	127804234	127804673	0	+	.	gene_id "ENSMUSG00000070369.14"; transcript_id "ENSMUST00000177111.8"; gene_type "protein_coding"; gene_name "Itgad"; transcript_type "protein_coding"; transcript_name "Itgad-204"; exon_number 30; exon_id "ENSMUSE00000587807.5"; level 1; protein_id "ENSMUSP00000135572.2"; transcript_support_level "5"; mgi_id "MGI:3578624"; tag "not_organism_supported"; tag "basic"; tag "appris_principal_4"; tag "exp_conf"; havana_gene "OTTMUSG00000042024.1"; havana_transcript "OTTMUST00000110162.1";
chr7	ENSEMBL_gcm37	exon	127804234	127804673	0.0334571554037385	+	.	gene_id "ENSMUSG00000070369.14"; transcript_id "ENSMUSG00000070369.14_tx_3"; exon_id "chr7_127804234_127804673_+"; exonnum "32"; txlen "4216";
chr7	ENSEMBL_gcm37	exon	127804234	127804673	0.0334571554037385	+	.	gene_id "ENSMUSG00000070369.14"; transcript_id "ENSMUSG00000070369.14_tx_4"; exon_id "chr7_127804234_127804673_+"; exonnum "32"; txlen "4245";
chr7	HAVANA	exon	127804234	127804676	0	+	.	gene_id "ENSMUSG00000070369.14"; transcript_id "ENSMUST00000033051.16"; gene_type "protein_coding"; gene_name "Itgad"; transcript_type "protein_coding"; transcript_name "Itgad-201"; exon_number 31; exon_id "ENSMUSE00000959293.2"; level 2; protein_id "ENSMUSP00000033051.10"; transcript_support_level "1"; mgi_id "MGI:3578624"; tag "basic"; tag "Ensembl_canonical"; tag "GENCODE_Primary"; tag "CCDS"; ccdsid "CCDS21890.2"; havana_gene "OTTMUSG00000042024.1"; havana_transcript "OTTMUST00000110161.1";
chr7	HAVANA	exon	127804234	127804676	0	+	.	gene_id "ENSMUSG00000070369.14"; transcript_id "ENSMUST00000177383.8"; gene_type "protein_coding"; gene_name "Itgad"; transcript_type "protein_coding"; transcript_name "Itgad-205"; exon_number 3; exon_id "ENSMUSE00000959293.2"; level 2; protein_id "ENSMUSP00000135104.2"; transcript_support_level "3"; mgi_id "MGI:3578624"; tag "mRNA_start_NF"; tag "cds_start_NF"; havana_gene "OTTMUSG00000042024.1"; havana_transcript "OTTMUST00000110163.1";
chr7	HAVANA	stop_codon	127804345	127804347	0	+	0	gene_id "ENSMUSG00000070369.14"; transcript_id "ENSMUST00000106237.10"; gene_type "protein_coding"; gene_name "Itgad"; transcript_type "protein_coding"; transcript_name "Itgad-202"; exon_number 31; exon_id "ENSMUSE00000587807.5"; level 2; protein_id "ENSMUSP00000101844.4"; transcript_support_level "1"; mgi_id "MGI:3578624"; tag "dotter_confirmed"; tag "non_canonical_TEC"; tag "basic"; tag "appris_alternative_2"; havana_gene "OTTMUSG00000042024.1"; havana_transcript "OTTMUST00000110160.1";
chr7	HAVANA	stop_codon	127804345	127804347	0	+	0	gene_id "ENSMUSG00000070369.14"; transcript_id "ENSMUST00000033051.16"; gene_type "protein_coding"; gene_name "Itgad"; transcript_type "protein_coding"; transcript_name "Itgad-201"; exon_number 31; exon_id "ENSMUSE00000959293.2"; level 2; protein_id "ENSMUSP00000033051.10"; transcript_support_level "1"; mgi_id "MGI:3578624"; tag "basic"; tag "Ensembl_canonical"; tag "GENCODE_Primary"; tag "CCDS"; ccdsid "CCDS21890.2"; havana_gene "OTTMUSG00000042024.1"; havana_transcript "OTTMUST00000110161.1";
chr7	HAVANA	stop_codon	127804345	127804347	0	+	0	gene_id "ENSMUSG00000070369.14"; transcript_id "ENSMUST00000177111.8"; gene_type "protein_coding"; gene_name "Itgad"; transcript_type "protein_coding"; transcript_name "Itgad-204"; exon_number 30; exon_id "ENSMUSE00000587807.5"; level 1; protein_id "ENSMUSP00000135572.2"; transcript_support_level "5"; mgi_id "MGI:3578624"; tag "not_organism_supported"; tag "basic"; tag "appris_principal_4"; tag "exp_conf"; havana_gene "OTTMUSG00000042024.1"; havana_transcript "OTTMUST00000110162.1";
chr7	HAVANA	stop_codon	127804345	127804347	0	+	0	gene_id "ENSMUSG00000070369.14"; transcript_id "ENSMUST00000177383.8"; gene_type "protein_coding"; gene_name "Itgad"; transcript_type "protein_coding"; transcript_name "Itgad-205"; exon_number 3; exon_id "ENSMUSE00000959293.2"; level 2; protein_id "ENSMUSP00000135104.2"; transcript_support_level "3"; mgi_id "MGI:3578624"; tag "mRNA_start_NF"; tag "cds_start_NF"; havana_gene "OTTMUSG00000042024.1"; havana_transcript "OTTMUST00000110163.1";
chr7	HAVANA	UTR	127804345	127804673	0	+	.	gene_id "ENSMUSG00000070369.14"; transcript_id "ENSMUST00000106237.10"; gene_type "protein_coding"; gene_name "Itgad"; transcript_type "protein_coding"; transcript_name "Itgad-202"; exon_number 31; exon_id "ENSMUSE00000587807.5"; level 2; protein_id "ENSMUSP00000101844.4"; transcript_support_level "1"; mgi_id "MGI:3578624"; tag "dotter_confirmed"; tag "non_canonical_TEC"; tag "basic"; tag "appris_alternative_2"; havana_gene "OTTMUSG00000042024.1"; havana_transcript "OTTMUST00000110160.1";
chr7	HAVANA	UTR	127804345	127804673	0	+	.	gene_id "ENSMUSG00000070369.14"; transcript_id "ENSMUST00000177111.8"; gene_type "protein_coding"; gene_name "Itgad"; transcript_type "protein_coding"; transcript_name "Itgad-204"; exon_number 30; exon_id "ENSMUSE00000587807.5"; level 1; protein_id "ENSMUSP00000135572.2"; transcript_support_level "5"; mgi_id "MGI:3578624"; tag "not_organism_supported"; tag "basic"; tag "appris_principal_4"; tag "exp_conf"; havana_gene "OTTMUSG00000042024.1"; havana_transcript "OTTMUST00000110162.1";
chr7	HAVANA	UTR	127804345	127804676	0	+	.	gene_id "ENSMUSG00000070369.14"; transcript_id "ENSMUST00000033051.16"; gene_type "protein_coding"; gene_name "Itgad"; transcript_type "protein_coding"; transcript_name "Itgad-201"; exon_number 31; exon_id "ENSMUSE00000959293.2"; level 2; protein_id "ENSMUSP00000033051.10"; transcript_support_level "1"; mgi_id "MGI:3578624"; tag "basic"; tag "Ensembl_canonical"; tag "GENCODE_Primary"; tag "CCDS"; ccdsid "CCDS21890.2"; havana_gene "OTTMUSG00000042024.1"; havana_transcript "OTTMUST00000110161.1";
chr7	HAVANA	UTR	127804345	127804676	0	+	.	gene_id "ENSMUSG00000070369.14"; transcript_id "ENSMUST00000177383.8"; gene_type "protein_coding"; gene_name "Itgad"; transcript_type "protein_coding"; transcript_name "Itgad-205"; exon_number 3; exon_id "ENSMUSE00000959293.2"; level 2; protein_id "ENSMUSP00000135104.2"; transcript_support_level "3"; mgi_id "MGI:3578624"; tag "mRNA_start_NF"; tag "cds_start_NF"; havana_gene "OTTMUSG00000042024.1"; havana_transcript "OTTMUST00000110163.1";
chr7	HAVANA	CDS	127822774	127822872	0	+	0	gene_id "ENSMUSG00000070369.14"; transcript_id "ENSMUST00000176249.2"; gene_type "protein_coding"; gene_name "Itgad"; transcript_type "protein_coding"; transcript_name "Itgad-203"; exon_number 3; exon_id "ENSMUSE00000961572.2"; level 1; protein_id "ENSMUSP00000135309.2"; transcript_support_level "2"; mgi_id "MGI:3578624"; tag "mRNA_start_NF"; tag "cds_start_NF"; tag "exp_conf"; havana_gene "OTTMUSG00000042024.1"; havana_transcript "OTTMUST00000110164.1";
chr7	HAVANA	exon	127822774	127822988	0	+	.	gene_id "ENSMUSG00000070369.14"; transcript_id "ENSMUST00000176249.2"; gene_type "protein_coding"; gene_name "Itgad"; transcript_type "protein_coding"; transcript_name "Itgad-203"; exon_number 3; exon_id "ENSMUSE00000961572.2"; level 1; protein_id "ENSMUSP00000135309.2"; transcript_support_level "2"; mgi_id "MGI:3578624"; tag "mRNA_start_NF"; tag "cds_start_NF"; tag "exp_conf"; havana_gene "OTTMUSG00000042024.1"; havana_transcript "OTTMUST00000110164.1";
chr7	HAVANA	stop_codon	127822873	127822875	0	+	0	gene_id "ENSMUSG00000070369.14"; transcript_id "ENSMUST00000176249.2"; gene_type "protein_coding"; gene_name "Itgad"; transcript_type "protein_coding"; transcript_name "Itgad-203"; exon_number 3; exon_id "ENSMUSE00000961572.2"; level 1; protein_id "ENSMUSP00000135309.2"; transcript_support_level "2"; mgi_id "MGI:3578624"; tag "mRNA_start_NF"; tag "cds_start_NF"; tag "exp_conf"; havana_gene "OTTMUSG00000042024.1"; havana_transcript "OTTMUST00000110164.1";
chr7	HAVANA	UTR	127822873	127822988	0	+	.	gene_id "ENSMUSG00000070369.14"; transcript_id "ENSMUST00000176249.2"; gene_type "protein_coding"; gene_name "Itgad"; transcript_type "protein_coding"; transcript_name "Itgad-203"; exon_number 3; exon_id "ENSMUSE00000961572.2"; level 1; protein_id "ENSMUSP00000135309.2"; transcript_support_level "2"; mgi_id "MGI:3578624"; tag "mRNA_start_NF"; tag "cds_start_NF"; tag "exp_conf"; havana_gene "OTTMUSG00000042024.1"; havana_transcript "OTTMUST00000110164.1";
chr7	HAVANA	exon	127836514	127836743	0	+	.	gene_id "ENSMUSG00000042178.7"; transcript_id "ENSMUST00000206509.2"; gene_type "protein_coding"; gene_name "Armc5"; transcript_type "protein_coding_CDS_not_defined"; transcript_name "Armc5-202"; exon_number 1; exon_id "ENSMUSE00001371855.2"; level 2; transcript_support_level "5"; mgi_id "MGI:2384586"; tag "not_organism_supported"; havana_gene "OTTMUSG00000058674.1"; havana_transcript "OTTMUST00000144124.1";
chr7	HAVANA	transcript	127836514	127837268	0	+	.	gene_id "ENSMUSG00000042178.7"; transcript_id "ENSMUST00000206509.2"; gene_type "protein_coding"; gene_name "Armc5"; transcript_type "protein_coding_CDS_not_defined"; transcript_name "Armc5-202"; level 2; transcript_support_level "5"; mgi_id "MGI:2384586"; tag "not_organism_supported"; havana_gene "OTTMUSG00000058674.1"; havana_transcript "OTTMUST00000144124.1";
chr7	HAVANA	gene	127836514	127844272	0	+	.	gene_id "ENSMUSG00000042178.7"; gene_type "protein_coding"; gene_name "Armc5"; level 2; mgi_id "MGI:2384586"; havana_gene "OTTMUSG00000058674.1";
chr7	HAVANA	UTR	127836529	127837298	0	+	.	gene_id "ENSMUSG00000042178.7"; transcript_id "ENSMUST00000044660.6"; gene_type "protein_coding"; gene_name "Armc5"; transcript_type "protein_coding"; transcript_name "Armc5-201"; exon_number 1; exon_id "ENSMUSE00000340564.7"; level 2; protein_id "ENSMUSP00000040568.6"; transcript_support_level "1"; mgi_id "MGI:2384586"; tag "basic"; tag "Ensembl_canonical"; tag "GENCODE_Primary"; tag "appris_principal_1"; tag "CCDS"; ccdsid "CCDS21892.1"; havana_gene "OTTMUSG00000058674.1"; havana_transcript "OTTMUST00000144125.1";
chr7	HAVANA	exon	127836529	127837761	0	+	.	gene_id "ENSMUSG00000042178.7"; transcript_id "ENSMUST00000044660.6"; gene_type "protein_coding"; gene_name "Armc5"; transcript_type "protein_coding"; transcript_name "Armc5-201"; exon_number 1; exon_id "ENSMUSE00000340564.7"; level 2; protein_id "ENSMUSP00000040568.6"; transcript_support_level "1"; mgi_id "MGI:2384586"; tag "basic"; tag "Ensembl_canonical"; tag "GENCODE_Primary"; tag "appris_principal_1"; tag "CCDS"; ccdsid "CCDS21892.1"; havana_gene "OTTMUSG00000058674.1"; havana_transcript "OTTMUST00000144125.1";
chr7	HAVANA	transcript	127836529	127844272	0	+	.	gene_id "ENSMUSG00000042178.7"; transcript_id "ENSMUST00000044660.6"; gene_type "protein_coding"; gene_name "Armc5"; transcript_type "protein_coding"; transcript_name "Armc5-201"; level 2; protein_id "ENSMUSP00000040568.6"; transcript_support_level "1"; mgi_id "MGI:2384586"; tag "basic"; tag "Ensembl_canonical"; tag "GENCODE_Primary"; tag "appris_principal_1"; tag "CCDS"; ccdsid "CCDS21892.1"; havana_gene "OTTMUSG00000058674.1"; havana_transcript "OTTMUST00000144125.1";
chr7	HAVANA	exon	127837103	127837268	0	+	.	gene_id "ENSMUSG00000042178.7"; transcript_id "ENSMUST00000206509.2"; gene_type "protein_coding"; gene_name "Armc5"; transcript_type "protein_coding_CDS_not_defined"; transcript_name "Armc5-202"; exon_number 2; exon_id "ENSMUSE00001372115.2"; level 2; transcript_support_level "5"; mgi_id "MGI:2384586"; tag "not_organism_supported"; havana_gene "OTTMUSG00000058674.1"; havana_transcript "OTTMUST00000144124.1";
chr7	HAVANA	start_codon	127837299	127837301	0	+	0	gene_id "ENSMUSG00000042178.7"; transcript_id "ENSMUST00000044660.6"; gene_type "protein_coding"; gene_name "Armc5"; transcript_type "protein_coding"; transcript_name "Armc5-201"; exon_number 1; exon_id "ENSMUSE00000340564.7"; level 2; protein_id "ENSMUSP00000040568.6"; transcript_support_level "1"; mgi_id "MGI:2384586"; tag "basic"; tag "Ensembl_canonical"; tag "GENCODE_Primary"; tag "appris_principal_1"; tag "CCDS"; ccdsid "CCDS21892.1"; havana_gene "OTTMUSG00000058674.1"; havana_transcript "OTTMUST00000144125.1";
chr7	HAVANA	CDS	127837299	127837761	0	+	0	gene_id "ENSMUSG00000042178.7"; transcript_id "ENSMUST00000044660.6"; gene_type "protein_coding"; gene_name "Armc5"; transcript_type "protein_coding"; transcript_name "Armc5-201"; exon_number 1; exon_id "ENSMUSE00000340564.7"; level 2; protein_id "ENSMUSP00000040568.6"; transcript_support_level "1"; mgi_id "MGI:2384586"; tag "basic"; tag "Ensembl_canonical"; tag "GENCODE_Primary"; tag "appris_principal_1"; tag "CCDS"; ccdsid "CCDS21892.1"; havana_gene "OTTMUSG00000058674.1"; havana_transcript "OTTMUST00000144125.1";
chr7	sragcm37_es	exon	127837818	127837946	0.918995690356515	+	.	gene_id "ENSMUSG00000042178.7"; transcript_id "ENSMUSG00000042178.7_tx_2"; exon_id "chr7_127837818_127837946_+"; exonnum "1"; txlen "2730";
chr7	HAVANA	exon	127839054	127839161	0	+	.	gene_id "ENSMUSG00000042178.7"; transcript_id "ENSMUST00000044660.6"; gene_type "protein_coding"; gene_name "Armc5"; transcript_type "protein_coding"; transcript_name "Armc5-201"; exon_number 2; exon_id "ENSMUSE00000285989.4"; level 2; protein_id "ENSMUSP00000040568.6"; transcript_support_level "1"; mgi_id "MGI:2384586"; tag "basic"; tag "Ensembl_canonical"; tag "GENCODE_Primary"; tag "appris_principal_1"; tag "CCDS"; ccdsid "CCDS21892.1"; havana_gene "OTTMUSG00000058674.1"; havana_transcript "OTTMUST00000144125.1";
chr7	HAVANA	CDS	127839054	127839161	0	+	2	gene_id "ENSMUSG00000042178.7"; transcript_id "ENSMUST00000044660.6"; gene_type "protein_coding"; gene_name "Armc5"; transcript_type "protein_coding"; transcript_name "Armc5-201"; exon_number 2; exon_id "ENSMUSE00000285989.4"; level 2; protein_id "ENSMUSP00000040568.6"; transcript_support_level "1"; mgi_id "MGI:2384586"; tag "basic"; tag "Ensembl_canonical"; tag "GENCODE_Primary"; tag "appris_principal_1"; tag "CCDS"; ccdsid "CCDS21892.1"; havana_gene "OTTMUSG00000058674.1"; havana_transcript "OTTMUST00000144125.1";
chr7	ENSEMBL_gcm37	exon	127839054	127839161	0.918995690356515	+	.	gene_id "ENSMUSG00000042178.7"; transcript_id "ENSMUSG00000042178.7_tx_2"; exon_id "chr7_127839054_127839161_+"; exonnum "2"; txlen "2730";
chr7	HAVANA	exon	127839255	127840041	0	+	.	gene_id "ENSMUSG00000042178.7"; transcript_id "ENSMUST00000044660.6"; gene_type "protein_coding"; gene_name "Armc5"; transcript_type "protein_coding"; transcript_name "Armc5-201"; exon_number 3; exon_id "ENSMUSE00000285979.4"; level 2; protein_id "ENSMUSP00000040568.6"; transcript_support_level "1"; mgi_id "MGI:2384586"; tag "basic"; tag "Ensembl_canonical"; tag "GENCODE_Primary"; tag "appris_principal_1"; tag "CCDS"; ccdsid "CCDS21892.1"; havana_gene "OTTMUSG00000058674.1"; havana_transcript "OTTMUST00000144125.1";
chr7	HAVANA	CDS	127839255	127840041	0	+	2	gene_id "ENSMUSG00000042178.7"; transcript_id "ENSMUST00000044660.6"; gene_type "protein_coding"; gene_name "Armc5"; transcript_type "protein_coding"; transcript_name "Armc5-201"; exon_number 3; exon_id "ENSMUSE00000285979.4"; level 2; protein_id "ENSMUSP00000040568.6"; transcript_support_level "1"; mgi_id "MGI:2384586"; tag "basic"; tag "Ensembl_canonical"; tag "GENCODE_Primary"; tag "appris_principal_1"; tag "CCDS"; ccdsid "CCDS21892.1"; havana_gene "OTTMUSG00000058674.1"; havana_transcript "OTTMUST00000144125.1";
chr7	ENSEMBL_gcm37	exon	127839255	127840041	0.918995690356515	+	.	gene_id "ENSMUSG00000042178.7"; transcript_id "ENSMUSG00000042178.7_tx_2"; exon_id "chr7_127839255_127840041_+"; exonnum "3"; txlen "2730";
chr7	HAVANA	exon	127841352	127841848	0	+	.	gene_id "ENSMUSG00000042178.7"; transcript_id "ENSMUST00000044660.6"; gene_type "protein_coding"; gene_name "Armc5"; transcript_type "protein_coding"; transcript_name "Armc5-201"; exon_number 4; exon_id "ENSMUSE00000285970.4"; level 2; protein_id "ENSMUSP00000040568.6"; transcript_support_level "1"; mgi_id "MGI:2384586"; tag "basic"; tag "Ensembl_canonical"; tag "GENCODE_Primary"; tag "appris_principal_1"; tag "CCDS"; ccdsid "CCDS21892.1"; havana_gene "OTTMUSG00000058674.1"; havana_transcript "OTTMUST00000144125.1";
chr7	HAVANA	CDS	127841352	127841848	0	+	1	gene_id "ENSMUSG00000042178.7"; transcript_id "ENSMUST00000044660.6"; gene_type "protein_coding"; gene_name "Armc5"; transcript_type "protein_coding"; transcript_name "Armc5-201"; exon_number 4; exon_id "ENSMUSE00000285970.4"; level 2; protein_id "ENSMUSP00000040568.6"; transcript_support_level "1"; mgi_id "MGI:2384586"; tag "basic"; tag "Ensembl_canonical"; tag "GENCODE_Primary"; tag "appris_principal_1"; tag "CCDS"; ccdsid "CCDS21892.1"; havana_gene "OTTMUSG00000058674.1"; havana_transcript "OTTMUST00000144125.1";
chr7	ENSEMBL_gcm37	exon	127841352	127841848	0.918995690356515	+	.	gene_id "ENSMUSG00000042178.7"; transcript_id "ENSMUSG00000042178.7_tx_2"; exon_id "chr7_127841352_127841848_+"; exonnum "4"; txlen "2730";
chr7	HAVANA	exon	127842512	127842644	0	+	.	gene_id "ENSMUSG00000042178.7"; transcript_id "ENSMUST00000044660.6"; gene_type "protein_coding"; gene_name "Armc5"; transcript_type "protein_coding"; transcript_name "Armc5-201"; exon_number 5; exon_id "ENSMUSE00000285961.4"; level 2; protein_id "ENSMUSP00000040568.6"; transcript_support_level "1"; mgi_id "MGI:2384586"; tag "basic"; tag "Ensembl_canonical"; tag "GENCODE_Primary"; tag "appris_principal_1"; tag "CCDS"; ccdsid "CCDS21892.1"; havana_gene "OTTMUSG00000058674.1"; havana_transcript "OTTMUST00000144125.1";
chr7	HAVANA	CDS	127842512	127842644	0	+	2	gene_id "ENSMUSG00000042178.7"; transcript_id "ENSMUST00000044660.6"; gene_type "protein_coding"; gene_name "Armc5"; transcript_type "protein_coding"; transcript_name "Armc5-201"; exon_number 5; exon_id "ENSMUSE00000285961.4"; level 2; protein_id "ENSMUSP00000040568.6"; transcript_support_level "1"; mgi_id "MGI:2384586"; tag "basic"; tag "Ensembl_canonical"; tag "GENCODE_Primary"; tag "appris_principal_1"; tag "CCDS"; ccdsid "CCDS21892.1"; havana_gene "OTTMUSG00000058674.1"; havana_transcript "OTTMUST00000144125.1";
chr7	ENSEMBL_gcm37	exon	127842512	127842644	0.918995690356515	+	.	gene_id "ENSMUSG00000042178.7"; transcript_id "ENSMUSG00000042178.7_tx_2"; exon_id "chr7_127842512_127842644_+"; exonnum "5"; txlen "2730";
chr7	HAVANA	CDS	127843197	127843986	0	+	1	gene_id "ENSMUSG00000042178.7"; transcript_id "ENSMUST00000044660.6"; gene_type "protein_coding"; gene_name "Armc5"; transcript_type "protein_coding"; transcript_name "Armc5-201"; exon_number 6; exon_id "ENSMUSE00000397037.5"; level 2; protein_id "ENSMUSP00000040568.6"; transcript_support_level "1"; mgi_id "MGI:2384586"; tag "basic"; tag "Ensembl_canonical"; tag "GENCODE_Primary"; tag "appris_principal_1"; tag "CCDS"; ccdsid "CCDS21892.1"; havana_gene "OTTMUSG00000058674.1"; havana_transcript "OTTMUST00000144125.1";
chr7	HAVANA	exon	127843197	127844272	0	+	.	gene_id "ENSMUSG00000042178.7"; transcript_id "ENSMUST00000044660.6"; gene_type "protein_coding"; gene_name "Armc5"; transcript_type "protein_coding"; transcript_name "Armc5-201"; exon_number 6; exon_id "ENSMUSE00000397037.5"; level 2; protein_id "ENSMUSP00000040568.6"; transcript_support_level "1"; mgi_id "MGI:2384586"; tag "basic"; tag "Ensembl_canonical"; tag "GENCODE_Primary"; tag "appris_principal_1"; tag "CCDS"; ccdsid "CCDS21892.1"; havana_gene "OTTMUSG00000058674.1"; havana_transcript "OTTMUST00000144125.1";
chr7	ENSEMBL_gcm37	exon	127843197	127844272	0.918995690356515	+	.	gene_id "ENSMUSG00000042178.7"; transcript_id "ENSMUSG00000042178.7_tx_2"; exon_id "chr7_127843197_127844272_+"; exonnum "6"; txlen "2730";
chr7	HAVANA	stop_codon	127843987	127843989	0	+	0	gene_id "ENSMUSG00000042178.7"; transcript_id "ENSMUST00000044660.6"; gene_type "protein_coding"; gene_name "Armc5"; transcript_type "protein_coding"; transcript_name "Armc5-201"; exon_number 6; exon_id "ENSMUSE00000397037.5"; level 2; protein_id "ENSMUSP00000040568.6"; transcript_support_level "1"; mgi_id "MGI:2384586"; tag "basic"; tag "Ensembl_canonical"; tag "GENCODE_Primary"; tag "appris_principal_1"; tag "CCDS"; ccdsid "CCDS21892.1"; havana_gene "OTTMUSG00000058674.1"; havana_transcript "OTTMUST00000144125.1";
chr7	HAVANA	UTR	127843987	127844272	0	+	.	gene_id "ENSMUSG00000042178.7"; transcript_id "ENSMUST00000044660.6"; gene_type "protein_coding"; gene_name "Armc5"; transcript_type "protein_coding"; transcript_name "Armc5-201"; exon_number 6; exon_id "ENSMUSE00000397037.5"; level 2; protein_id "ENSMUSP00000040568.6"; transcript_support_level "1"; mgi_id "MGI:2384586"; tag "basic"; tag "Ensembl_canonical"; tag "GENCODE_Primary"; tag "appris_principal_1"; tag "CCDS"; ccdsid "CCDS21892.1"; havana_gene "OTTMUSG00000058674.1"; havana_transcript "OTTMUST00000144125.1";
chr7	HAVANA	UTR	127845984	127845985	0	+	.	gene_id "ENSMUSG00000030782.18"; transcript_id "ENSMUST00000164710.8"; gene_type "protein_coding"; gene_name "Tgfb1i1"; transcript_type "protein_coding"; transcript_name "Tgfb1i1-203"; exon_number 1; exon_id "ENSMUSE00000884202.2"; level 2; protein_id "ENSMUSP00000130964.2"; transcript_support_level "1"; mgi_id "MGI:102784"; tag "basic"; havana_gene "OTTMUSG00000036582.1"; havana_transcript "OTTMUST00000093807.1";
chr7	HAVANA	exon	127845984	127846180	0	+	.	gene_id "ENSMUSG00000030782.18"; transcript_id "ENSMUST00000164710.8"; gene_type "protein_coding"; gene_name "Tgfb1i1"; transcript_type "protein_coding"; transcript_name "Tgfb1i1-203"; exon_number 1; exon_id "ENSMUSE00000884202.2"; level 2; protein_id "ENSMUSP00000130964.2"; transcript_support_level "1"; mgi_id "MGI:102784"; tag "basic"; havana_gene "OTTMUSG00000036582.1"; havana_transcript "OTTMUST00000093807.1";
chr7	HAVANA	gene	127845984	127854871	0	+	.	gene_id "ENSMUSG00000030782.18"; gene_type "protein_coding"; gene_name "Tgfb1i1"; level 2; mgi_id "MGI:102784"; havana_gene "OTTMUSG00000036582.1";
chr7	HAVANA	transcript	127845984	127854871	0	+	.	gene_id "ENSMUSG00000030782.18"; transcript_id "ENSMUST00000164710.8"; gene_type "protein_coding"; gene_name "Tgfb1i1"; transcript_type "protein_coding"; transcript_name "Tgfb1i1-203"; level 2; protein_id "ENSMUSP00000130964.2"; transcript_support_level "1"; mgi_id "MGI:102784"; tag "basic"; havana_gene "OTTMUSG00000036582.1"; havana_transcript "OTTMUST00000093807.1";
chr7	HAVANA	start_codon	127845986	127845988	0	+	0	gene_id "ENSMUSG00000030782.18"; transcript_id "ENSMUST00000164710.8"; gene_type "protein_coding"; gene_name "Tgfb1i1"; transcript_type "protein_coding"; transcript_name "Tgfb1i1-203"; exon_number 1; exon_id "ENSMUSE00000884202.2"; level 2; protein_id "ENSMUSP00000130964.2"; transcript_support_level "1"; mgi_id "MGI:102784"; tag "basic"; havana_gene "OTTMUSG00000036582.1"; havana_transcript "OTTMUST00000093807.1";
chr7	HAVANA	CDS	127845986	127846180	0	+	0	gene_id "ENSMUSG00000030782.18"; transcript_id "ENSMUST00000164710.8"; gene_type "protein_coding"; gene_name "Tgfb1i1"; transcript_type "protein_coding"; transcript_name "Tgfb1i1-203"; exon_number 1; exon_id "ENSMUSE00000884202.2"; level 2; protein_id "ENSMUSP00000130964.2"; transcript_support_level "1"; mgi_id "MGI:102784"; tag "basic"; havana_gene "OTTMUSG00000036582.1"; havana_transcript "OTTMUST00000093807.1";
chr7	HAVANA	UTR	127846043	127847386	0	+	.	gene_id "ENSMUSG00000030782.18"; transcript_id "ENSMUST00000070656.12"; gene_type "protein_coding"; gene_name "Tgfb1i1"; transcript_type "protein_coding"; transcript_name "Tgfb1i1-201"; exon_number 1; exon_id "ENSMUSE00000342633.5"; level 2; protein_id "ENSMUSP00000068529.6"; transcript_support_level "1"; mgi_id "MGI:102784"; tag "basic"; havana_gene "OTTMUSG00000036582.1"; havana_transcript "OTTMUST00000093808.1";
chr7	HAVANA	exon	127846043	127847464	0	+	.	gene_id "ENSMUSG00000030782.18"; transcript_id "ENSMUST00000070656.12"; gene_type "protein_coding"; gene_name "Tgfb1i1"; transcript_type "protein_coding"; transcript_name "Tgfb1i1-201"; exon_number 1; exon_id "ENSMUSE00000342633.5"; level 2; protein_id "ENSMUSP00000068529.6"; transcript_support_level "1"; mgi_id "MGI:102784"; tag "basic"; havana_gene "OTTMUSG00000036582.1"; havana_transcript "OTTMUST00000093808.1";
chr7	HAVANA	transcript	127846043	127852884	0	+	.	gene_id "ENSMUSG00000030782.18"; transcript_id "ENSMUST00000070656.12"; gene_type "protein_coding"; gene_name "Tgfb1i1"; transcript_type "protein_coding"; transcript_name "Tgfb1i1-201"; level 2; protein_id "ENSMUSP00000068529.6"; transcript_support_level "1"; mgi_id "MGI:102784"; tag "basic"; havana_gene "OTTMUSG00000036582.1"; havana_transcript "OTTMUST00000093808.1";
chr7	HAVANA	UTR	127846133	127846167	0	+	.	gene_id "ENSMUSG00000030782.18"; transcript_id "ENSMUST00000169919.8"; gene_type "protein_coding"; gene_name "Tgfb1i1"; transcript_type "nonsense_mediated_decay"; transcript_name "Tgfb1i1-208"; exon_number 1; exon_id "ENSMUSE00000916214.2"; level 2; protein_id "ENSMUSP00000131705.2"; transcript_support_level "1"; mgi_id "MGI:102784"; havana_gene "OTTMUSG00000036582.1"; havana_transcript "OTTMUST00000093809.1";
chr7	HAVANA	exon	127846133	127846180	0	+	.	gene_id "ENSMUSG00000030782.18"; transcript_id "ENSMUST00000169919.8"; gene_type "protein_coding"; gene_name "Tgfb1i1"; transcript_type "nonsense_mediated_decay"; transcript_name "Tgfb1i1-208"; exon_number 1; exon_id "ENSMUSE00000916214.2"; level 2; protein_id "ENSMUSP00000131705.2"; transcript_support_level "1"; mgi_id "MGI:102784"; havana_gene "OTTMUSG00000036582.1"; havana_transcript "OTTMUST00000093809.1";
chr7	HAVANA	transcript	127846133	127852576	0	+	.	gene_id "ENSMUSG00000030782.18"; transcript_id "ENSMUST00000169919.8"; gene_type "protein_coding"; gene_name "Tgfb1i1"; transcript_type "nonsense_mediated_decay"; transcript_name "Tgfb1i1-208"; level 2; protein_id "ENSMUSP00000131705.2"; transcript_support_level "1"; mgi_id "MGI:102784"; havana_gene "OTTMUSG00000036582.1"; havana_transcript "OTTMUST00000093809.1";
chr7	HAVANA	UTR	127846150	127846167	0	+	.	gene_id "ENSMUSG00000030782.18"; transcript_id "ENSMUST00000167965.8"; gene_type "protein_coding"; gene_name "Tgfb1i1"; transcript_type "protein_coding"; transcript_name "Tgfb1i1-206"; exon_number 1; exon_id "ENSMUSE00000914959.2"; level 2; protein_id "ENSMUSP00000132100.2"; transcript_support_level "1"; mgi_id "MGI:102784"; tag "basic"; tag "Ensembl_canonical"; tag "GENCODE_Primary"; tag "appris_principal_1"; tag "CCDS"; ccdsid "CCDS21893.2"; havana_gene "OTTMUSG00000036582.1"; havana_transcript "OTTMUST00000093810.1";
chr7	HAVANA	exon	127846150	127846180	0	+	.	gene_id "ENSMUSG00000030782.18"; transcript_id "ENSMUST00000167965.8"; gene_type "protein_coding"; gene_name "Tgfb1i1"; transcript_type "protein_coding"; transcript_name "Tgfb1i1-206"; exon_number 1; exon_id "ENSMUSE00000914959.2"; level 2; protein_id "ENSMUSP00000132100.2"; transcript_support_level "1"; mgi_id "MGI:102784"; tag "basic"; tag "Ensembl_canonical"; tag "GENCODE_Primary"; tag "appris_principal_1"; tag "CCDS"; ccdsid "CCDS21893.2"; havana_gene "OTTMUSG00000036582.1"; havana_transcript "OTTMUST00000093810.1";
chr7	HAVANA	transcript	127846150	127852879	0	+	.	gene_id "ENSMUSG00000030782.18"; transcript_id "ENSMUST00000167965.8"; gene_type "protein_coding"; gene_name "Tgfb1i1"; transcript_type "protein_coding"; transcript_name "Tgfb1i1-206"; level 2; protein_id "ENSMUSP00000132100.2"; transcript_support_level "1"; mgi_id "MGI:102784"; tag "basic"; tag "Ensembl_canonical"; tag "GENCODE_Primary"; tag "appris_principal_1"; tag "CCDS"; ccdsid "CCDS21893.2"; havana_gene "OTTMUSG00000036582.1"; havana_transcript "OTTMUST00000093810.1";
chr7	HAVANA	start_codon	127846168	127846170	0	+	0	gene_id "ENSMUSG00000030782.18"; transcript_id "ENSMUST00000169919.8"; gene_type "protein_coding"; gene_name "Tgfb1i1"; transcript_type "nonsense_mediated_decay"; transcript_name "Tgfb1i1-208"; exon_number 1; exon_id "ENSMUSE00000916214.2"; level 2; protein_id "ENSMUSP00000131705.2"; transcript_support_level "1"; mgi_id "MGI:102784"; havana_gene "OTTMUSG00000036582.1"; havana_transcript "OTTMUST00000093809.1";
chr7	HAVANA	start_codon	127846168	127846170	0	+	0	gene_id "ENSMUSG00000030782.18"; transcript_id "ENSMUST00000167965.8"; gene_type "protein_coding"; gene_name "Tgfb1i1"; transcript_type "protein_coding"; transcript_name "Tgfb1i1-206"; exon_number 1; exon_id "ENSMUSE00000914959.2"; level 2; protein_id "ENSMUSP00000132100.2"; transcript_support_level "1"; mgi_id "MGI:102784"; tag "basic"; tag "Ensembl_canonical"; tag "GENCODE_Primary"; tag "appris_principal_1"; tag "CCDS"; ccdsid "CCDS21893.2"; havana_gene "OTTMUSG00000036582.1"; havana_transcript "OTTMUST00000093810.1";
chr7	HAVANA	CDS	127846168	127846180	0	+	0	gene_id "ENSMUSG00000030782.18"; transcript_id "ENSMUST00000169919.8"; gene_type "protein_coding"; gene_name "Tgfb1i1"; transcript_type "nonsense_mediated_decay"; transcript_name "Tgfb1i1-208"; exon_number 1; exon_id "ENSMUSE00000916214.2"; level 2; protein_id "ENSMUSP00000131705.2"; transcript_support_level "1"; mgi_id "MGI:102784"; havana_gene "OTTMUSG00000036582.1"; havana_transcript "OTTMUST00000093809.1";
chr7	HAVANA	CDS	127846168	127846180	0	+	0	gene_id "ENSMUSG00000030782.18"; transcript_id "ENSMUST00000167965.8"; gene_type "protein_coding"; gene_name "Tgfb1i1"; transcript_type "protein_coding"; transcript_name "Tgfb1i1-206"; exon_number 1; exon_id "ENSMUSE00000914959.2"; level 2; protein_id "ENSMUSP00000132100.2"; transcript_support_level "1"; mgi_id "MGI:102784"; tag "basic"; tag "Ensembl_canonical"; tag "GENCODE_Primary"; tag "appris_principal_1"; tag "CCDS"; ccdsid "CCDS21893.2"; havana_gene "OTTMUSG00000036582.1"; havana_transcript "OTTMUST00000093810.1";
chr7	HAVANA	exon	127846168	127846180	0	+	.	gene_id "ENSMUSG00000030782.18"; transcript_id "ENSMUST00000168825.8"; gene_type "protein_coding"; gene_name "Tgfb1i1"; transcript_type "nonsense_mediated_decay"; transcript_name "Tgfb1i1-207"; exon_number 1; exon_id "ENSMUSE00001471494.2"; level 2; protein_id "ENSMUSP00000132685.3"; transcript_support_level "5"; mgi_id "MGI:102784"; tag "mRNA_start_NF"; tag "cds_start_NF"; havana_gene "OTTMUSG00000036582.1"; havana_transcript "OTTMUST00000144126.1";
chr7	HAVANA	CDS	127846168	127846180	0	+	1	gene_id "ENSMUSG00000030782.18"; transcript_id "ENSMUST00000168825.8"; gene_type "protein_coding"; gene_name "Tgfb1i1"; transcript_type "nonsense_mediated_decay"; transcript_name "Tgfb1i1-207"; exon_number 1; exon_id "ENSMUSE00001471494.2"; level 2; protein_id "ENSMUSP00000132685.3"; transcript_support_level "5"; mgi_id "MGI:102784"; tag "mRNA_start_NF"; tag "cds_start_NF"; havana_gene "OTTMUSG00000036582.1"; havana_transcript "OTTMUST00000144126.1";
chr7	HAVANA	transcript	127846168	127852883	0	+	.	gene_id "ENSMUSG00000030782.18"; transcript_id "ENSMUST00000168825.8"; gene_type "protein_coding"; gene_name "Tgfb1i1"; transcript_type "nonsense_mediated_decay"; transcript_name "Tgfb1i1-207"; level 2; protein_id "ENSMUSP00000132685.3"; transcript_support_level "5"; mgi_id "MGI:102784"; tag "mRNA_start_NF"; tag "cds_start_NF"; havana_gene "OTTMUSG00000036582.1"; havana_transcript "OTTMUST00000144126.1";
chr7	sragcm37_es	exon	127846986	127847087	0.557961363209568	+	.	gene_id "ENSMUSG00000030782.18"; transcript_id "ENSMUSG00000030782.18_tx_3"; exon_id "chr7_127846986_127847087_+"; exonnum "1"; txlen "1817";
chr7	HAVANA	UTR	127847190	127847386	0	+	.	gene_id "ENSMUSG00000030782.18"; transcript_id "ENSMUST00000165667.8"; gene_type "protein_coding"; gene_name "Tgfb1i1"; transcript_type "protein_coding"; transcript_name "Tgfb1i1-204"; exon_number 1; exon_id "ENSMUSE00001270310.2"; level 2; protein_id "ENSMUSP00000127695.2"; transcript_support_level "1"; mgi_id "MGI:102784"; tag "basic"; havana_gene "OTTMUSG00000036582.1"; havana_transcript "OTTMUST00000093816.1";
chr7	HAVANA	exon	127847190	127847464	0	+	.	gene_id "ENSMUSG00000030782.18"; transcript_id "ENSMUST00000163553.8"; gene_type "protein_coding"; gene_name "Tgfb1i1"; transcript_type "retained_intron"; transcript_name "Tgfb1i1-202"; exon_number 1; exon_id "ENSMUSE00001267271.2"; level 2; transcript_support_level "2"; mgi_id "MGI:102784"; havana_gene "OTTMUSG00000036582.1"; havana_transcript "OTTMUST00000093813.1";
chr7	HAVANA	exon	127847190	127847464	0	+	.	gene_id "ENSMUSG00000030782.18"; transcript_id "ENSMUST00000165667.8"; gene_type "protein_coding"; gene_name "Tgfb1i1"; transcript_type "protein_coding"; transcript_name "Tgfb1i1-204"; exon_number 1; exon_id "ENSMUSE00001270310.2"; level 2; protein_id "ENSMUSP00000127695.2"; transcript_support_level "1"; mgi_id "MGI:102784"; tag "basic"; havana_gene "OTTMUSG00000036582.1"; havana_transcript "OTTMUST00000093816.1";
chr7	HAVANA	exon	127847190	127847464	0	+	.	gene_id "ENSMUSG00000030782.18"; transcript_id "ENSMUST00000166755.8"; gene_type "protein_coding"; gene_name "Tgfb1i1"; transcript_type "retained_intron"; transcript_name "Tgfb1i1-205"; exon_number 1; exon_id "ENSMUSE00001267271.2"; level 2; transcript_support_level "2"; mgi_id "MGI:102784"; havana_gene "OTTMUSG00000036582.1"; havana_transcript "OTTMUST00000093814.1";
chr7	HAVANA	exon	127847190	127847464	0	+	.	gene_id "ENSMUSG00000030782.18"; transcript_id "ENSMUST00000171888.8"; gene_type "protein_coding"; gene_name "Tgfb1i1"; transcript_type "retained_intron"; transcript_name "Tgfb1i1-210"; exon_number 1; exon_id "ENSMUSE00001267271.2"; level 2; transcript_support_level "2"; mgi_id "MGI:102784"; havana_gene "OTTMUSG00000036582.1"; havana_transcript "OTTMUST00000093815.1";
```
