## Supplementary material for "Significantly Improved Mouse and Rat Genome Annotation Using Sequence Read Archive RNA-seq Data": mouse_SRA_GENCODE_M37.gtf: mouse_SRA_GENCODE_M37.gtf (part 1283 of 1572)

```
chr7	HAVANA	exon	127847190	127847644	0	+	.	gene_id "ENSMUSG00000030782.18"; transcript_id "ENSMUST00000205654.2"; gene_type "protein_coding"; gene_name "Tgfb1i1"; transcript_type "retained_intron"; transcript_name "Tgfb1i1-211"; exon_number 1; exon_id "ENSMUSE00000912089.2"; level 2; transcript_support_level "2"; mgi_id "MGI:102784"; havana_gene "OTTMUSG00000036582.1"; havana_transcript "OTTMUST00000093811.1";
chr7	HAVANA	exon	127847190	127847644	0	+	.	gene_id "ENSMUSG00000030782.18"; transcript_id "ENSMUST00000206691.2"; gene_type "protein_coding"; gene_name "Tgfb1i1"; transcript_type "retained_intron"; transcript_name "Tgfb1i1-212"; exon_number 1; exon_id "ENSMUSE00000912089.2"; level 2; transcript_support_level "2"; mgi_id "MGI:102784"; havana_gene "OTTMUSG00000036582.1"; havana_transcript "OTTMUST00000093812.1";
chr7	HAVANA	transcript	127847190	127852883	0	+	.	gene_id "ENSMUSG00000030782.18"; transcript_id "ENSMUST00000163553.8"; gene_type "protein_coding"; gene_name "Tgfb1i1"; transcript_type "retained_intron"; transcript_name "Tgfb1i1-202"; level 2; transcript_support_level "2"; mgi_id "MGI:102784"; havana_gene "OTTMUSG00000036582.1"; havana_transcript "OTTMUST00000093813.1";
chr7	HAVANA	transcript	127847190	127852883	0	+	.	gene_id "ENSMUSG00000030782.18"; transcript_id "ENSMUST00000165667.8"; gene_type "protein_coding"; gene_name "Tgfb1i1"; transcript_type "protein_coding"; transcript_name "Tgfb1i1-204"; level 2; protein_id "ENSMUSP00000127695.2"; transcript_support_level "1"; mgi_id "MGI:102784"; tag "basic"; havana_gene "OTTMUSG00000036582.1"; havana_transcript "OTTMUST00000093816.1";
chr7	HAVANA	transcript	127847190	127852883	0	+	.	gene_id "ENSMUSG00000030782.18"; transcript_id "ENSMUST00000166755.8"; gene_type "protein_coding"; gene_name "Tgfb1i1"; transcript_type "retained_intron"; transcript_name "Tgfb1i1-205"; level 2; transcript_support_level "2"; mgi_id "MGI:102784"; havana_gene "OTTMUSG00000036582.1"; havana_transcript "OTTMUST00000093814.1";
chr7	HAVANA	transcript	127847190	127852883	0	+	.	gene_id "ENSMUSG00000030782.18"; transcript_id "ENSMUST00000171888.8"; gene_type "protein_coding"; gene_name "Tgfb1i1"; transcript_type "retained_intron"; transcript_name "Tgfb1i1-210"; level 2; transcript_support_level "2"; mgi_id "MGI:102784"; havana_gene "OTTMUSG00000036582.1"; havana_transcript "OTTMUST00000093815.1";
chr7	HAVANA	transcript	127847190	127852883	0	+	.	gene_id "ENSMUSG00000030782.18"; transcript_id "ENSMUST00000205654.2"; gene_type "protein_coding"; gene_name "Tgfb1i1"; transcript_type "retained_intron"; transcript_name "Tgfb1i1-211"; level 2; transcript_support_level "2"; mgi_id "MGI:102784"; havana_gene "OTTMUSG00000036582.1"; havana_transcript "OTTMUST00000093811.1";
chr7	HAVANA	transcript	127847190	127852883	0	+	.	gene_id "ENSMUSG00000030782.18"; transcript_id "ENSMUST00000206691.2"; gene_type "protein_coding"; gene_name "Tgfb1i1"; transcript_type "retained_intron"; transcript_name "Tgfb1i1-212"; level 2; transcript_support_level "2"; mgi_id "MGI:102784"; havana_gene "OTTMUSG00000036582.1"; havana_transcript "OTTMUST00000093812.1";
chr7	HAVANA	UTR	127847348	127847386	0	+	.	gene_id "ENSMUSG00000030782.18"; transcript_id "ENSMUST00000170115.2"; gene_type "protein_coding"; gene_name "Tgfb1i1"; transcript_type "nonsense_mediated_decay"; transcript_name "Tgfb1i1-209"; exon_number 1; exon_id "ENSMUSE00000883457.2"; level 2; protein_id "ENSMUSP00000129958.2"; transcript_support_level "5"; mgi_id "MGI:102784"; havana_gene "OTTMUSG00000036582.1"; havana_transcript "OTTMUST00000093817.1";
chr7	HAVANA	exon	127847348	127847464	0	+	.	gene_id "ENSMUSG00000030782.18"; transcript_id "ENSMUST00000170115.2"; gene_type "protein_coding"; gene_name "Tgfb1i1"; transcript_type "nonsense_mediated_decay"; transcript_name "Tgfb1i1-209"; exon_number 1; exon_id "ENSMUSE00000883457.2"; level 2; protein_id "ENSMUSP00000129958.2"; transcript_support_level "5"; mgi_id "MGI:102784"; havana_gene "OTTMUSG00000036582.1"; havana_transcript "OTTMUST00000093817.1";
chr7	HAVANA	transcript	127847348	127852538	0	+	.	gene_id "ENSMUSG00000030782.18"; transcript_id "ENSMUST00000170115.2"; gene_type "protein_coding"; gene_name "Tgfb1i1"; transcript_type "nonsense_mediated_decay"; transcript_name "Tgfb1i1-209"; level 2; protein_id "ENSMUSP00000129958.2"; transcript_support_level "5"; mgi_id "MGI:102784"; havana_gene "OTTMUSG00000036582.1"; havana_transcript "OTTMUST00000093817.1";
chr7	HAVANA	exon	127847349	127847464	0	+	.	gene_id "ENSMUSG00000030782.18"; transcript_id "ENSMUST00000169919.8"; gene_type "protein_coding"; gene_name "Tgfb1i1"; transcript_type "nonsense_mediated_decay"; transcript_name "Tgfb1i1-208"; exon_number 2; exon_id "ENSMUSE00000969315.2"; level 2; protein_id "ENSMUSP00000131705.2"; transcript_support_level "1"; mgi_id "MGI:102784"; havana_gene "OTTMUSG00000036582.1"; havana_transcript "OTTMUST00000093809.1";
chr7	HAVANA	CDS	127847349	127847464	0	+	2	gene_id "ENSMUSG00000030782.18"; transcript_id "ENSMUST00000169919.8"; gene_type "protein_coding"; gene_name "Tgfb1i1"; transcript_type "nonsense_mediated_decay"; transcript_name "Tgfb1i1-208"; exon_number 2; exon_id "ENSMUSE00000969315.2"; level 2; protein_id "ENSMUSP00000131705.2"; transcript_support_level "1"; mgi_id "MGI:102784"; havana_gene "OTTMUSG00000036582.1"; havana_transcript "OTTMUST00000093809.1";
chr7	HAVANA	exon	127847349	127847464	0	+	.	gene_id "ENSMUSG00000030782.18"; transcript_id "ENSMUST00000167965.8"; gene_type "protein_coding"; gene_name "Tgfb1i1"; transcript_type "protein_coding"; transcript_name "Tgfb1i1-206"; exon_number 2; exon_id "ENSMUSE00000969315.2"; level 2; protein_id "ENSMUSP00000132100.2"; transcript_support_level "1"; mgi_id "MGI:102784"; tag "basic"; tag "Ensembl_canonical"; tag "GENCODE_Primary"; tag "appris_principal_1"; tag "CCDS"; ccdsid "CCDS21893.2"; havana_gene "OTTMUSG00000036582.1"; havana_transcript "OTTMUST00000093810.1";
chr7	HAVANA	CDS	127847349	127847464	0	+	2	gene_id "ENSMUSG00000030782.18"; transcript_id "ENSMUST00000167965.8"; gene_type "protein_coding"; gene_name "Tgfb1i1"; transcript_type "protein_coding"; transcript_name "Tgfb1i1-206"; exon_number 2; exon_id "ENSMUSE00000969315.2"; level 2; protein_id "ENSMUSP00000132100.2"; transcript_support_level "1"; mgi_id "MGI:102784"; tag "basic"; tag "Ensembl_canonical"; tag "GENCODE_Primary"; tag "appris_principal_1"; tag "CCDS"; ccdsid "CCDS21893.2"; havana_gene "OTTMUSG00000036582.1"; havana_transcript "OTTMUST00000093810.1";
chr7	ENSEMBL_gcm37	exon	127847349	127847464	0.557961363209568	+	.	gene_id "ENSMUSG00000030782.18"; transcript_id "ENSMUSG00000030782.18_tx_3"; exon_id "chr7_127847349_127847464_+"; exonnum "2"; txlen "1817";
chr7	HAVANA	start_codon	127847387	127847389	0	+	0	gene_id "ENSMUSG00000030782.18"; transcript_id "ENSMUST00000070656.12"; gene_type "protein_coding"; gene_name "Tgfb1i1"; transcript_type "protein_coding"; transcript_name "Tgfb1i1-201"; exon_number 1; exon_id "ENSMUSE00000342633.5"; level 2; protein_id "ENSMUSP00000068529.6"; transcript_support_level "1"; mgi_id "MGI:102784"; tag "basic"; havana_gene "OTTMUSG00000036582.1"; havana_transcript "OTTMUST00000093808.1";
chr7	HAVANA	start_codon	127847387	127847389	0	+	0	gene_id "ENSMUSG00000030782.18"; transcript_id "ENSMUST00000165667.8"; gene_type "protein_coding"; gene_name "Tgfb1i1"; transcript_type "protein_coding"; transcript_name "Tgfb1i1-204"; exon_number 1; exon_id "ENSMUSE00001270310.2"; level 2; protein_id "ENSMUSP00000127695.2"; transcript_support_level "1"; mgi_id "MGI:102784"; tag "basic"; havana_gene "OTTMUSG00000036582.1"; havana_transcript "OTTMUST00000093816.1";
chr7	HAVANA	start_codon	127847387	127847389	0	+	0	gene_id "ENSMUSG00000030782.18"; transcript_id "ENSMUST00000170115.2"; gene_type "protein_coding"; gene_name "Tgfb1i1"; transcript_type "nonsense_mediated_decay"; transcript_name "Tgfb1i1-209"; exon_number 1; exon_id "ENSMUSE00000883457.2"; level 2; protein_id "ENSMUSP00000129958.2"; transcript_support_level "5"; mgi_id "MGI:102784"; havana_gene "OTTMUSG00000036582.1"; havana_transcript "OTTMUST00000093817.1";
chr7	HAVANA	CDS	127847387	127847464	0	+	0	gene_id "ENSMUSG00000030782.18"; transcript_id "ENSMUST00000070656.12"; gene_type "protein_coding"; gene_name "Tgfb1i1"; transcript_type "protein_coding"; transcript_name "Tgfb1i1-201"; exon_number 1; exon_id "ENSMUSE00000342633.5"; level 2; protein_id "ENSMUSP00000068529.6"; transcript_support_level "1"; mgi_id "MGI:102784"; tag "basic"; havana_gene "OTTMUSG00000036582.1"; havana_transcript "OTTMUST00000093808.1";
chr7	HAVANA	CDS	127847387	127847464	0	+	0	gene_id "ENSMUSG00000030782.18"; transcript_id "ENSMUST00000165667.8"; gene_type "protein_coding"; gene_name "Tgfb1i1"; transcript_type "protein_coding"; transcript_name "Tgfb1i1-204"; exon_number 1; exon_id "ENSMUSE00001270310.2"; level 2; protein_id "ENSMUSP00000127695.2"; transcript_support_level "1"; mgi_id "MGI:102784"; tag "basic"; havana_gene "OTTMUSG00000036582.1"; havana_transcript "OTTMUST00000093816.1";
chr7	HAVANA	CDS	127847387	127847464	0	+	0	gene_id "ENSMUSG00000030782.18"; transcript_id "ENSMUST00000170115.2"; gene_type "protein_coding"; gene_name "Tgfb1i1"; transcript_type "nonsense_mediated_decay"; transcript_name "Tgfb1i1-209"; exon_number 1; exon_id "ENSMUSE00000883457.2"; level 2; protein_id "ENSMUSP00000129958.2"; transcript_support_level "5"; mgi_id "MGI:102784"; havana_gene "OTTMUSG00000036582.1"; havana_transcript "OTTMUST00000093817.1";
chr7	HAVANA	exon	127847592	127847644	0	+	.	gene_id "ENSMUSG00000030782.18"; transcript_id "ENSMUST00000164710.8"; gene_type "protein_coding"; gene_name "Tgfb1i1"; transcript_type "protein_coding"; transcript_name "Tgfb1i1-203"; exon_number 2; exon_id "ENSMUSE00001305037.2"; level 2; protein_id "ENSMUSP00000130964.2"; transcript_support_level "1"; mgi_id "MGI:102784"; tag "basic"; havana_gene "OTTMUSG00000036582.1"; havana_transcript "OTTMUST00000093807.1";
chr7	HAVANA	CDS	127847592	127847644	0	+	0	gene_id "ENSMUSG00000030782.18"; transcript_id "ENSMUST00000164710.8"; gene_type "protein_coding"; gene_name "Tgfb1i1"; transcript_type "protein_coding"; transcript_name "Tgfb1i1-203"; exon_number 2; exon_id "ENSMUSE00001305037.2"; level 2; protein_id "ENSMUSP00000130964.2"; transcript_support_level "1"; mgi_id "MGI:102784"; tag "basic"; havana_gene "OTTMUSG00000036582.1"; havana_transcript "OTTMUST00000093807.1";
chr7	HAVANA	exon	127847592	127847644	0	+	.	gene_id "ENSMUSG00000030782.18"; transcript_id "ENSMUST00000070656.12"; gene_type "protein_coding"; gene_name "Tgfb1i1"; transcript_type "protein_coding"; transcript_name "Tgfb1i1-201"; exon_number 2; exon_id "ENSMUSE00001305037.2"; level 2; protein_id "ENSMUSP00000068529.6"; transcript_support_level "1"; mgi_id "MGI:102784"; tag "basic"; havana_gene "OTTMUSG00000036582.1"; havana_transcript "OTTMUST00000093808.1";
chr7	HAVANA	CDS	127847592	127847644	0	+	0	gene_id "ENSMUSG00000030782.18"; transcript_id "ENSMUST00000070656.12"; gene_type "protein_coding"; gene_name "Tgfb1i1"; transcript_type "protein_coding"; transcript_name "Tgfb1i1-201"; exon_number 2; exon_id "ENSMUSE00001305037.2"; level 2; protein_id "ENSMUSP00000068529.6"; transcript_support_level "1"; mgi_id "MGI:102784"; tag "basic"; havana_gene "OTTMUSG00000036582.1"; havana_transcript "OTTMUST00000093808.1";
chr7	HAVANA	exon	127847592	127847644	0	+	.	gene_id "ENSMUSG00000030782.18"; transcript_id "ENSMUST00000169919.8"; gene_type "protein_coding"; gene_name "Tgfb1i1"; transcript_type "nonsense_mediated_decay"; transcript_name "Tgfb1i1-208"; exon_number 3; exon_id "ENSMUSE00001305037.2"; level 2; protein_id "ENSMUSP00000131705.2"; transcript_support_level "1"; mgi_id "MGI:102784"; havana_gene "OTTMUSG00000036582.1"; havana_transcript "OTTMUST00000093809.1";
chr7	HAVANA	CDS	127847592	127847644	0	+	0	gene_id "ENSMUSG00000030782.18"; transcript_id "ENSMUST00000169919.8"; gene_type "protein_coding"; gene_name "Tgfb1i1"; transcript_type "nonsense_mediated_decay"; transcript_name "Tgfb1i1-208"; exon_number 3; exon_id "ENSMUSE00001305037.2"; level 2; protein_id "ENSMUSP00000131705.2"; transcript_support_level "1"; mgi_id "MGI:102784"; havana_gene "OTTMUSG00000036582.1"; havana_transcript "OTTMUST00000093809.1";
chr7	HAVANA	exon	127847592	127847644	0	+	.	gene_id "ENSMUSG00000030782.18"; transcript_id "ENSMUST00000167965.8"; gene_type "protein_coding"; gene_name "Tgfb1i1"; transcript_type "protein_coding"; transcript_name "Tgfb1i1-206"; exon_number 3; exon_id "ENSMUSE00001305037.2"; level 2; protein_id "ENSMUSP00000132100.2"; transcript_support_level "1"; mgi_id "MGI:102784"; tag "basic"; tag "Ensembl_canonical"; tag "GENCODE_Primary"; tag "appris_principal_1"; tag "CCDS"; ccdsid "CCDS21893.2"; havana_gene "OTTMUSG00000036582.1"; havana_transcript "OTTMUST00000093810.1";
chr7	HAVANA	CDS	127847592	127847644	0	+	0	gene_id "ENSMUSG00000030782.18"; transcript_id "ENSMUST00000167965.8"; gene_type "protein_coding"; gene_name "Tgfb1i1"; transcript_type "protein_coding"; transcript_name "Tgfb1i1-206"; exon_number 3; exon_id "ENSMUSE00001305037.2"; level 2; protein_id "ENSMUSP00000132100.2"; transcript_support_level "1"; mgi_id "MGI:102784"; tag "basic"; tag "Ensembl_canonical"; tag "GENCODE_Primary"; tag "appris_principal_1"; tag "CCDS"; ccdsid "CCDS21893.2"; havana_gene "OTTMUSG00000036582.1"; havana_transcript "OTTMUST00000093810.1";
chr7	HAVANA	exon	127847592	127847644	0	+	.	gene_id "ENSMUSG00000030782.18"; transcript_id "ENSMUST00000168825.8"; gene_type "protein_coding"; gene_name "Tgfb1i1"; transcript_type "nonsense_mediated_decay"; transcript_name "Tgfb1i1-207"; exon_number 2; exon_id "ENSMUSE00001305037.2"; level 2; protein_id "ENSMUSP00000132685.3"; transcript_support_level "5"; mgi_id "MGI:102784"; tag "mRNA_start_NF"; tag "cds_start_NF"; havana_gene "OTTMUSG00000036582.1"; havana_transcript "OTTMUST00000144126.1";
chr7	HAVANA	CDS	127847592	127847644	0	+	0	gene_id "ENSMUSG00000030782.18"; transcript_id "ENSMUST00000168825.8"; gene_type "protein_coding"; gene_name "Tgfb1i1"; transcript_type "nonsense_mediated_decay"; transcript_name "Tgfb1i1-207"; exon_number 2; exon_id "ENSMUSE00001305037.2"; level 2; protein_id "ENSMUSP00000132685.3"; transcript_support_level "5"; mgi_id "MGI:102784"; tag "mRNA_start_NF"; tag "cds_start_NF"; havana_gene "OTTMUSG00000036582.1"; havana_transcript "OTTMUST00000144126.1";
chr7	HAVANA	exon	127847592	127847644	0	+	.	gene_id "ENSMUSG00000030782.18"; transcript_id "ENSMUST00000163553.8"; gene_type "protein_coding"; gene_name "Tgfb1i1"; transcript_type "retained_intron"; transcript_name "Tgfb1i1-202"; exon_number 2; exon_id "ENSMUSE00001277350.2"; level 2; transcript_support_level "2"; mgi_id "MGI:102784"; havana_gene "OTTMUSG00000036582.1"; havana_transcript "OTTMUST00000093813.1";
chr7	HAVANA	exon	127847592	127847644	0	+	.	gene_id "ENSMUSG00000030782.18"; transcript_id "ENSMUST00000165667.8"; gene_type "protein_coding"; gene_name "Tgfb1i1"; transcript_type "protein_coding"; transcript_name "Tgfb1i1-204"; exon_number 2; exon_id "ENSMUSE00001305037.2"; level 2; protein_id "ENSMUSP00000127695.2"; transcript_support_level "1"; mgi_id "MGI:102784"; tag "basic"; havana_gene "OTTMUSG00000036582.1"; havana_transcript "OTTMUST00000093816.1";
chr7	HAVANA	CDS	127847592	127847644	0	+	0	gene_id "ENSMUSG00000030782.18"; transcript_id "ENSMUST00000165667.8"; gene_type "protein_coding"; gene_name "Tgfb1i1"; transcript_type "protein_coding"; transcript_name "Tgfb1i1-204"; exon_number 2; exon_id "ENSMUSE00001305037.2"; level 2; protein_id "ENSMUSP00000127695.2"; transcript_support_level "1"; mgi_id "MGI:102784"; tag "basic"; havana_gene "OTTMUSG00000036582.1"; havana_transcript "OTTMUST00000093816.1";
chr7	HAVANA	exon	127847592	127847644	0	+	.	gene_id "ENSMUSG00000030782.18"; transcript_id "ENSMUST00000171888.8"; gene_type "protein_coding"; gene_name "Tgfb1i1"; transcript_type "retained_intron"; transcript_name "Tgfb1i1-210"; exon_number 2; exon_id "ENSMUSE00001277350.2"; level 2; transcript_support_level "2"; mgi_id "MGI:102784"; havana_gene "OTTMUSG00000036582.1"; havana_transcript "OTTMUST00000093815.1";
chr7	HAVANA	exon	127847592	127847644	0	+	.	gene_id "ENSMUSG00000030782.18"; transcript_id "ENSMUST00000170115.2"; gene_type "protein_coding"; gene_name "Tgfb1i1"; transcript_type "nonsense_mediated_decay"; transcript_name "Tgfb1i1-209"; exon_number 2; exon_id "ENSMUSE00001305037.2"; level 2; protein_id "ENSMUSP00000129958.2"; transcript_support_level "5"; mgi_id "MGI:102784"; havana_gene "OTTMUSG00000036582.1"; havana_transcript "OTTMUST00000093817.1";
chr7	HAVANA	CDS	127847592	127847644	0	+	0	gene_id "ENSMUSG00000030782.18"; transcript_id "ENSMUST00000170115.2"; gene_type "protein_coding"; gene_name "Tgfb1i1"; transcript_type "nonsense_mediated_decay"; transcript_name "Tgfb1i1-209"; exon_number 2; exon_id "ENSMUSE00001305037.2"; level 2; protein_id "ENSMUSP00000129958.2"; transcript_support_level "5"; mgi_id "MGI:102784"; havana_gene "OTTMUSG00000036582.1"; havana_transcript "OTTMUST00000093817.1";
chr7	ENSEMBL_gcm37	exon	127847592	127847644	0.557961363209568	+	.	gene_id "ENSMUSG00000030782.18"; transcript_id "ENSMUSG00000030782.18_tx_3"; exon_id "chr7_127847592_127847644_+"; exonnum "3"; txlen "1817";
chr7	HAVANA	exon	127847592	127847892	0	+	.	gene_id "ENSMUSG00000030782.18"; transcript_id "ENSMUST00000166755.8"; gene_type "protein_coding"; gene_name "Tgfb1i1"; transcript_type "retained_intron"; transcript_name "Tgfb1i1-205"; exon_number 2; exon_id "ENSMUSE00000877536.2"; level 2; transcript_support_level "2"; mgi_id "MGI:102784"; havana_gene "OTTMUSG00000036582.1"; havana_transcript "OTTMUST00000093814.1";
chr7	HAVANA	exon	127847750	127847892	0	+	.	gene_id "ENSMUSG00000030782.18"; transcript_id "ENSMUST00000164710.8"; gene_type "protein_coding"; gene_name "Tgfb1i1"; transcript_type "protein_coding"; transcript_name "Tgfb1i1-203"; exon_number 3; exon_id "ENSMUSE00001301892.2"; level 2; protein_id "ENSMUSP00000130964.2"; transcript_support_level "1"; mgi_id "MGI:102784"; tag "basic"; havana_gene "OTTMUSG00000036582.1"; havana_transcript "OTTMUST00000093807.1";
chr7	HAVANA	CDS	127847750	127847892	0	+	1	gene_id "ENSMUSG00000030782.18"; transcript_id "ENSMUST00000164710.8"; gene_type "protein_coding"; gene_name "Tgfb1i1"; transcript_type "protein_coding"; transcript_name "Tgfb1i1-203"; exon_number 3; exon_id "ENSMUSE00001301892.2"; level 2; protein_id "ENSMUSP00000130964.2"; transcript_support_level "1"; mgi_id "MGI:102784"; tag "basic"; havana_gene "OTTMUSG00000036582.1"; havana_transcript "OTTMUST00000093807.1";
chr7	HAVANA	exon	127847750	127847892	0	+	.	gene_id "ENSMUSG00000030782.18"; transcript_id "ENSMUST00000070656.12"; gene_type "protein_coding"; gene_name "Tgfb1i1"; transcript_type "protein_coding"; transcript_name "Tgfb1i1-201"; exon_number 3; exon_id "ENSMUSE00001301892.2"; level 2; protein_id "ENSMUSP00000068529.6"; transcript_support_level "1"; mgi_id "MGI:102784"; tag "basic"; havana_gene "OTTMUSG00000036582.1"; havana_transcript "OTTMUST00000093808.1";
chr7	HAVANA	CDS	127847750	127847892	0	+	1	gene_id "ENSMUSG00000030782.18"; transcript_id "ENSMUST00000070656.12"; gene_type "protein_coding"; gene_name "Tgfb1i1"; transcript_type "protein_coding"; transcript_name "Tgfb1i1-201"; exon_number 3; exon_id "ENSMUSE00001301892.2"; level 2; protein_id "ENSMUSP00000068529.6"; transcript_support_level "1"; mgi_id "MGI:102784"; tag "basic"; havana_gene "OTTMUSG00000036582.1"; havana_transcript "OTTMUST00000093808.1";
chr7	HAVANA	exon	127847750	127847892	0	+	.	gene_id "ENSMUSG00000030782.18"; transcript_id "ENSMUST00000167965.8"; gene_type "protein_coding"; gene_name "Tgfb1i1"; transcript_type "protein_coding"; transcript_name "Tgfb1i1-206"; exon_number 4; exon_id "ENSMUSE00001301892.2"; level 2; protein_id "ENSMUSP00000132100.2"; transcript_support_level "1"; mgi_id "MGI:102784"; tag "basic"; tag "Ensembl_canonical"; tag "GENCODE_Primary"; tag "appris_principal_1"; tag "CCDS"; ccdsid "CCDS21893.2"; havana_gene "OTTMUSG00000036582.1"; havana_transcript "OTTMUST00000093810.1";
chr7	HAVANA	CDS	127847750	127847892	0	+	1	gene_id "ENSMUSG00000030782.18"; transcript_id "ENSMUST00000167965.8"; gene_type "protein_coding"; gene_name "Tgfb1i1"; transcript_type "protein_coding"; transcript_name "Tgfb1i1-206"; exon_number 4; exon_id "ENSMUSE00001301892.2"; level 2; protein_id "ENSMUSP00000132100.2"; transcript_support_level "1"; mgi_id "MGI:102784"; tag "basic"; tag "Ensembl_canonical"; tag "GENCODE_Primary"; tag "appris_principal_1"; tag "CCDS"; ccdsid "CCDS21893.2"; havana_gene "OTTMUSG00000036582.1"; havana_transcript "OTTMUST00000093810.1";
chr7	HAVANA	exon	127847750	127847892	0	+	.	gene_id "ENSMUSG00000030782.18"; transcript_id "ENSMUST00000168825.8"; gene_type "protein_coding"; gene_name "Tgfb1i1"; transcript_type "nonsense_mediated_decay"; transcript_name "Tgfb1i1-207"; exon_number 3; exon_id "ENSMUSE00001301892.2"; level 2; protein_id "ENSMUSP00000132685.3"; transcript_support_level "5"; mgi_id "MGI:102784"; tag "mRNA_start_NF"; tag "cds_start_NF"; havana_gene "OTTMUSG00000036582.1"; havana_transcript "OTTMUST00000144126.1";
chr7	HAVANA	CDS	127847750	127847892	0	+	1	gene_id "ENSMUSG00000030782.18"; transcript_id "ENSMUST00000168825.8"; gene_type "protein_coding"; gene_name "Tgfb1i1"; transcript_type "nonsense_mediated_decay"; transcript_name "Tgfb1i1-207"; exon_number 3; exon_id "ENSMUSE00001301892.2"; level 2; protein_id "ENSMUSP00000132685.3"; transcript_support_level "5"; mgi_id "MGI:102784"; tag "mRNA_start_NF"; tag "cds_start_NF"; havana_gene "OTTMUSG00000036582.1"; havana_transcript "OTTMUST00000144126.1";
chr7	HAVANA	exon	127847750	127847892	0	+	.	gene_id "ENSMUSG00000030782.18"; transcript_id "ENSMUST00000163553.8"; gene_type "protein_coding"; gene_name "Tgfb1i1"; transcript_type "retained_intron"; transcript_name "Tgfb1i1-202"; exon_number 3; exon_id "ENSMUSE00001204849.2"; level 2; transcript_support_level "2"; mgi_id "MGI:102784"; havana_gene "OTTMUSG00000036582.1"; havana_transcript "OTTMUST00000093813.1";
chr7	HAVANA	exon	127847750	127847892	0	+	.	gene_id "ENSMUSG00000030782.18"; transcript_id "ENSMUST00000205654.2"; gene_type "protein_coding"; gene_name "Tgfb1i1"; transcript_type "retained_intron"; transcript_name "Tgfb1i1-211"; exon_number 2; exon_id "ENSMUSE00001204849.2"; level 2; transcript_support_level "2"; mgi_id "MGI:102784"; havana_gene "OTTMUSG00000036582.1"; havana_transcript "OTTMUST00000093811.1";
chr7	HAVANA	exon	127847750	127847892	0	+	.	gene_id "ENSMUSG00000030782.18"; transcript_id "ENSMUST00000206691.2"; gene_type "protein_coding"; gene_name "Tgfb1i1"; transcript_type "retained_intron"; transcript_name "Tgfb1i1-212"; exon_number 2; exon_id "ENSMUSE00001204849.2"; level 2; transcript_support_level "2"; mgi_id "MGI:102784"; havana_gene "OTTMUSG00000036582.1"; havana_transcript "OTTMUST00000093812.1";
chr7	HAVANA	exon	127847750	127847892	0	+	.	gene_id "ENSMUSG00000030782.18"; transcript_id "ENSMUST00000170115.2"; gene_type "protein_coding"; gene_name "Tgfb1i1"; transcript_type "nonsense_mediated_decay"; transcript_name "Tgfb1i1-209"; exon_number 3; exon_id "ENSMUSE00001301892.2"; level 2; protein_id "ENSMUSP00000129958.2"; transcript_support_level "5"; mgi_id "MGI:102784"; havana_gene "OTTMUSG00000036582.1"; havana_transcript "OTTMUST00000093817.1";
chr7	HAVANA	CDS	127847750	127847892	0	+	1	gene_id "ENSMUSG00000030782.18"; transcript_id "ENSMUST00000170115.2"; gene_type "protein_coding"; gene_name "Tgfb1i1"; transcript_type "nonsense_mediated_decay"; transcript_name "Tgfb1i1-209"; exon_number 3; exon_id "ENSMUSE00001301892.2"; level 2; protein_id "ENSMUSP00000129958.2"; transcript_support_level "5"; mgi_id "MGI:102784"; havana_gene "OTTMUSG00000036582.1"; havana_transcript "OTTMUST00000093817.1";
chr7	ENSEMBL_gcm37	exon	127847750	127847892	0.557961363209568	+	.	gene_id "ENSMUSG00000030782.18"; transcript_id "ENSMUSG00000030782.18_tx_3"; exon_id "chr7_127847750_127847892_+"; exonnum "4"; txlen "1817";
chr7	HAVANA	exon	127847750	127848146	0	+	.	gene_id "ENSMUSG00000030782.18"; transcript_id "ENSMUST00000171888.8"; gene_type "protein_coding"; gene_name "Tgfb1i1"; transcript_type "retained_intron"; transcript_name "Tgfb1i1-210"; exon_number 3; exon_id "ENSMUSE00000888312.2"; level 2; transcript_support_level "2"; mgi_id "MGI:102784"; havana_gene "OTTMUSG00000036582.1"; havana_transcript "OTTMUST00000093815.1";
chr7	HAVANA	exon	127847816	127847892	0	+	.	gene_id "ENSMUSG00000030782.18"; transcript_id "ENSMUST00000165667.8"; gene_type "protein_coding"; gene_name "Tgfb1i1"; transcript_type "protein_coding"; transcript_name "Tgfb1i1-204"; exon_number 3; exon_id "ENSMUSE00000880059.2"; level 2; protein_id "ENSMUSP00000127695.2"; transcript_support_level "1"; mgi_id "MGI:102784"; tag "basic"; havana_gene "OTTMUSG00000036582.1"; havana_transcript "OTTMUST00000093816.1";
chr7	HAVANA	CDS	127847816	127847892	0	+	1	gene_id "ENSMUSG00000030782.18"; transcript_id "ENSMUST00000165667.8"; gene_type "protein_coding"; gene_name "Tgfb1i1"; transcript_type "protein_coding"; transcript_name "Tgfb1i1-204"; exon_number 3; exon_id "ENSMUSE00000880059.2"; level 2; protein_id "ENSMUSP00000127695.2"; transcript_support_level "1"; mgi_id "MGI:102784"; tag "basic"; havana_gene "OTTMUSG00000036582.1"; havana_transcript "OTTMUST00000093816.1";
chr7	HAVANA	CDS	127848059	127848059	0	+	1	gene_id "ENSMUSG00000030782.18"; transcript_id "ENSMUST00000169919.8"; gene_type "protein_coding"; gene_name "Tgfb1i1"; transcript_type "nonsense_mediated_decay"; transcript_name "Tgfb1i1-208"; exon_number 4; exon_id "ENSMUSE00001238790.2"; level 2; protein_id "ENSMUSP00000131705.2"; transcript_support_level "1"; mgi_id "MGI:102784"; havana_gene "OTTMUSG00000036582.1"; havana_transcript "OTTMUST00000093809.1";
chr7	HAVANA	exon	127848059	127848146	0	+	.	gene_id "ENSMUSG00000030782.18"; transcript_id "ENSMUST00000164710.8"; gene_type "protein_coding"; gene_name "Tgfb1i1"; transcript_type "protein_coding"; transcript_name "Tgfb1i1-203"; exon_number 4; exon_id "ENSMUSE00001274384.2"; level 2; protein_id "ENSMUSP00000130964.2"; transcript_support_level "1"; mgi_id "MGI:102784"; tag "basic"; havana_gene "OTTMUSG00000036582.1"; havana_transcript "OTTMUST00000093807.1";
chr7	HAVANA	CDS	127848059	127848146	0	+	2	gene_id "ENSMUSG00000030782.18"; transcript_id "ENSMUST00000164710.8"; gene_type "protein_coding"; gene_name "Tgfb1i1"; transcript_type "protein_coding"; transcript_name "Tgfb1i1-203"; exon_number 4; exon_id "ENSMUSE00001274384.2"; level 2; protein_id "ENSMUSP00000130964.2"; transcript_support_level "1"; mgi_id "MGI:102784"; tag "basic"; havana_gene "OTTMUSG00000036582.1"; havana_transcript "OTTMUST00000093807.1";
chr7	HAVANA	exon	127848059	127848146	0	+	.	gene_id "ENSMUSG00000030782.18"; transcript_id "ENSMUST00000070656.12"; gene_type "protein_coding"; gene_name "Tgfb1i1"; transcript_type "protein_coding"; transcript_name "Tgfb1i1-201"; exon_number 4; exon_id "ENSMUSE00001274384.2"; level 2; protein_id "ENSMUSP00000068529.6"; transcript_support_level "1"; mgi_id "MGI:102784"; tag "basic"; havana_gene "OTTMUSG00000036582.1"; havana_transcript "OTTMUST00000093808.1";
chr7	HAVANA	CDS	127848059	127848146	0	+	2	gene_id "ENSMUSG00000030782.18"; transcript_id "ENSMUST00000070656.12"; gene_type "protein_coding"; gene_name "Tgfb1i1"; transcript_type "protein_coding"; transcript_name "Tgfb1i1-201"; exon_number 4; exon_id "ENSMUSE00001274384.2"; level 2; protein_id "ENSMUSP00000068529.6"; transcript_support_level "1"; mgi_id "MGI:102784"; tag "basic"; havana_gene "OTTMUSG00000036582.1"; havana_transcript "OTTMUST00000093808.1";
chr7	HAVANA	exon	127848059	127848146	0	+	.	gene_id "ENSMUSG00000030782.18"; transcript_id "ENSMUST00000169919.8"; gene_type "protein_coding"; gene_name "Tgfb1i1"; transcript_type "nonsense_mediated_decay"; transcript_name "Tgfb1i1-208"; exon_number 4; exon_id "ENSMUSE00001238790.2"; level 2; protein_id "ENSMUSP00000131705.2"; transcript_support_level "1"; mgi_id "MGI:102784"; havana_gene "OTTMUSG00000036582.1"; havana_transcript "OTTMUST00000093809.1";
chr7	HAVANA	exon	127848059	127848146	0	+	.	gene_id "ENSMUSG00000030782.18"; transcript_id "ENSMUST00000167965.8"; gene_type "protein_coding"; gene_name "Tgfb1i1"; transcript_type "protein_coding"; transcript_name "Tgfb1i1-206"; exon_number 5; exon_id "ENSMUSE00001274384.2"; level 2; protein_id "ENSMUSP00000132100.2"; transcript_support_level "1"; mgi_id "MGI:102784"; tag "basic"; tag "Ensembl_canonical"; tag "GENCODE_Primary"; tag "appris_principal_1"; tag "CCDS"; ccdsid "CCDS21893.2"; havana_gene "OTTMUSG00000036582.1"; havana_transcript "OTTMUST00000093810.1";
chr7	HAVANA	CDS	127848059	127848146	0	+	2	gene_id "ENSMUSG00000030782.18"; transcript_id "ENSMUST00000167965.8"; gene_type "protein_coding"; gene_name "Tgfb1i1"; transcript_type "protein_coding"; transcript_name "Tgfb1i1-206"; exon_number 5; exon_id "ENSMUSE00001274384.2"; level 2; protein_id "ENSMUSP00000132100.2"; transcript_support_level "1"; mgi_id "MGI:102784"; tag "basic"; tag "Ensembl_canonical"; tag "GENCODE_Primary"; tag "appris_principal_1"; tag "CCDS"; ccdsid "CCDS21893.2"; havana_gene "OTTMUSG00000036582.1"; havana_transcript "OTTMUST00000093810.1";
chr7	HAVANA	exon	127848059	127848146	0	+	.	gene_id "ENSMUSG00000030782.18"; transcript_id "ENSMUST00000168825.8"; gene_type "protein_coding"; gene_name "Tgfb1i1"; transcript_type "nonsense_mediated_decay"; transcript_name "Tgfb1i1-207"; exon_number 4; exon_id "ENSMUSE00001274384.2"; level 2; protein_id "ENSMUSP00000132685.3"; transcript_support_level "5"; mgi_id "MGI:102784"; tag "mRNA_start_NF"; tag "cds_start_NF"; havana_gene "OTTMUSG00000036582.1"; havana_transcript "OTTMUST00000144126.1";
chr7	HAVANA	CDS	127848059	127848146	0	+	2	gene_id "ENSMUSG00000030782.18"; transcript_id "ENSMUST00000168825.8"; gene_type "protein_coding"; gene_name "Tgfb1i1"; transcript_type "nonsense_mediated_decay"; transcript_name "Tgfb1i1-207"; exon_number 4; exon_id "ENSMUSE00001274384.2"; level 2; protein_id "ENSMUSP00000132685.3"; transcript_support_level "5"; mgi_id "MGI:102784"; tag "mRNA_start_NF"; tag "cds_start_NF"; havana_gene "OTTMUSG00000036582.1"; havana_transcript "OTTMUST00000144126.1";
chr7	HAVANA	exon	127848059	127848146	0	+	.	gene_id "ENSMUSG00000030782.18"; transcript_id "ENSMUST00000165667.8"; gene_type "protein_coding"; gene_name "Tgfb1i1"; transcript_type "protein_coding"; transcript_name "Tgfb1i1-204"; exon_number 4; exon_id "ENSMUSE00001274384.2"; level 2; protein_id "ENSMUSP00000127695.2"; transcript_support_level "1"; mgi_id "MGI:102784"; tag "basic"; havana_gene "OTTMUSG00000036582.1"; havana_transcript "OTTMUST00000093816.1";
chr7	HAVANA	CDS	127848059	127848146	0	+	2	gene_id "ENSMUSG00000030782.18"; transcript_id "ENSMUST00000165667.8"; gene_type "protein_coding"; gene_name "Tgfb1i1"; transcript_type "protein_coding"; transcript_name "Tgfb1i1-204"; exon_number 4; exon_id "ENSMUSE00001274384.2"; level 2; protein_id "ENSMUSP00000127695.2"; transcript_support_level "1"; mgi_id "MGI:102784"; tag "basic"; havana_gene "OTTMUSG00000036582.1"; havana_transcript "OTTMUST00000093816.1";
chr7	HAVANA	exon	127848059	127848146	0	+	.	gene_id "ENSMUSG00000030782.18"; transcript_id "ENSMUST00000205654.2"; gene_type "protein_coding"; gene_name "Tgfb1i1"; transcript_type "retained_intron"; transcript_name "Tgfb1i1-211"; exon_number 3; exon_id "ENSMUSE00001212591.2"; level 2; transcript_support_level "2"; mgi_id "MGI:102784"; havana_gene "OTTMUSG00000036582.1"; havana_transcript "OTTMUST00000093811.1";
chr7	ENSEMBL_gcm37	exon	127848059	127848146	0.557961363209568	+	.	gene_id "ENSMUSG00000030782.18"; transcript_id "ENSMUSG00000030782.18_tx_3"; exon_id "chr7_127848059_127848146_+"; exonnum "5"; txlen "1817";
chr7	HAVANA	exon	127848059	127848367	0	+	.	gene_id "ENSMUSG00000030782.18"; transcript_id "ENSMUST00000163553.8"; gene_type "protein_coding"; gene_name "Tgfb1i1"; transcript_type "retained_intron"; transcript_name "Tgfb1i1-202"; exon_number 4; exon_id "ENSMUSE00001308294.2"; level 2; transcript_support_level "2"; mgi_id "MGI:102784"; havana_gene "OTTMUSG00000036582.1"; havana_transcript "OTTMUST00000093813.1";
chr7	HAVANA	exon	127848059	127848367	0	+	.	gene_id "ENSMUSG00000030782.18"; transcript_id "ENSMUST00000206691.2"; gene_type "protein_coding"; gene_name "Tgfb1i1"; transcript_type "retained_intron"; transcript_name "Tgfb1i1-212"; exon_number 3; exon_id "ENSMUSE00001308294.2"; level 2; transcript_support_level "2"; mgi_id "MGI:102784"; havana_gene "OTTMUSG00000036582.1"; havana_transcript "OTTMUST00000093812.1";
chr7	HAVANA	stop_codon	127848060	127848062	0	+	0	gene_id "ENSMUSG00000030782.18"; transcript_id "ENSMUST00000169919.8"; gene_type "protein_coding"; gene_name "Tgfb1i1"; transcript_type "nonsense_mediated_decay"; transcript_name "Tgfb1i1-208"; exon_number 4; exon_id "ENSMUSE00001238790.2"; level 2; protein_id "ENSMUSP00000131705.2"; transcript_support_level "1"; mgi_id "MGI:102784"; havana_gene "OTTMUSG00000036582.1"; havana_transcript "OTTMUST00000093809.1";
chr7	HAVANA	UTR	127848060	127848146	0	+	.	gene_id "ENSMUSG00000030782.18"; transcript_id "ENSMUST00000169919.8"; gene_type "protein_coding"; gene_name "Tgfb1i1"; transcript_type "nonsense_mediated_decay"; transcript_name "Tgfb1i1-208"; exon_number 4; exon_id "ENSMUSE00001238790.2"; level 2; protein_id "ENSMUSP00000131705.2"; transcript_support_level "1"; mgi_id "MGI:102784"; havana_gene "OTTMUSG00000036582.1"; havana_transcript "OTTMUST00000093809.1";
chr7	HAVANA	exon	127848076	127848146	0	+	.	gene_id "ENSMUSG00000030782.18"; transcript_id "ENSMUST00000166755.8"; gene_type "protein_coding"; gene_name "Tgfb1i1"; transcript_type "retained_intron"; transcript_name "Tgfb1i1-205"; exon_number 3; exon_id "ENSMUSE00000909143.2"; level 2; transcript_support_level "2"; mgi_id "MGI:102784"; havana_gene "OTTMUSG00000036582.1"; havana_transcript "OTTMUST00000093814.1";
chr7	HAVANA	CDS	127848262	127848329	0	+	2	gene_id "ENSMUSG00000030782.18"; transcript_id "ENSMUST00000170115.2"; gene_type "protein_coding"; gene_name "Tgfb1i1"; transcript_type "nonsense_mediated_decay"; transcript_name "Tgfb1i1-209"; exon_number 4; exon_id "ENSMUSE00001222485.2"; level 2; protein_id "ENSMUSP00000129958.2"; transcript_support_level "5"; mgi_id "MGI:102784"; havana_gene "OTTMUSG00000036582.1"; havana_transcript "OTTMUST00000093817.1";
chr7	HAVANA	exon	127848262	127848367	0	+	.	gene_id "ENSMUSG00000030782.18"; transcript_id "ENSMUST00000164710.8"; gene_type "protein_coding"; gene_name "Tgfb1i1"; transcript_type "protein_coding"; transcript_name "Tgfb1i1-203"; exon_number 5; exon_id "ENSMUSE00001396884.2"; level 2; protein_id "ENSMUSP00000130964.2"; transcript_support_level "1"; mgi_id "MGI:102784"; tag "basic"; havana_gene "OTTMUSG00000036582.1"; havana_transcript "OTTMUST00000093807.1";
chr7	HAVANA	CDS	127848262	127848367	0	+	1	gene_id "ENSMUSG00000030782.18"; transcript_id "ENSMUST00000164710.8"; gene_type "protein_coding"; gene_name "Tgfb1i1"; transcript_type "protein_coding"; transcript_name "Tgfb1i1-203"; exon_number 5; exon_id "ENSMUSE00001396884.2"; level 2; protein_id "ENSMUSP00000130964.2"; transcript_support_level "1"; mgi_id "MGI:102784"; tag "basic"; havana_gene "OTTMUSG00000036582.1"; havana_transcript "OTTMUST00000093807.1";
chr7	HAVANA	exon	127848262	127848367	0	+	.	gene_id "ENSMUSG00000030782.18"; transcript_id "ENSMUST00000070656.12"; gene_type "protein_coding"; gene_name "Tgfb1i1"; transcript_type "protein_coding"; transcript_name "Tgfb1i1-201"; exon_number 5; exon_id "ENSMUSE00001396884.2"; level 2; protein_id "ENSMUSP00000068529.6"; transcript_support_level "1"; mgi_id "MGI:102784"; tag "basic"; havana_gene "OTTMUSG00000036582.1"; havana_transcript "OTTMUST00000093808.1";
chr7	HAVANA	CDS	127848262	127848367	0	+	1	gene_id "ENSMUSG00000030782.18"; transcript_id "ENSMUST00000070656.12"; gene_type "protein_coding"; gene_name "Tgfb1i1"; transcript_type "protein_coding"; transcript_name "Tgfb1i1-201"; exon_number 5; exon_id "ENSMUSE00001396884.2"; level 2; protein_id "ENSMUSP00000068529.6"; transcript_support_level "1"; mgi_id "MGI:102784"; tag "basic"; havana_gene "OTTMUSG00000036582.1"; havana_transcript "OTTMUST00000093808.1";
chr7	HAVANA	exon	127848262	127848367	0	+	.	gene_id "ENSMUSG00000030782.18"; transcript_id "ENSMUST00000169919.8"; gene_type "protein_coding"; gene_name "Tgfb1i1"; transcript_type "nonsense_mediated_decay"; transcript_name "Tgfb1i1-208"; exon_number 5; exon_id "ENSMUSE00001256839.2"; level 2; protein_id "ENSMUSP00000131705.2"; transcript_support_level "1"; mgi_id "MGI:102784"; havana_gene "OTTMUSG00000036582.1"; havana_transcript "OTTMUST00000093809.1";
chr7	HAVANA	UTR	127848262	127848367	0	+	.	gene_id "ENSMUSG00000030782.18"; transcript_id "ENSMUST00000169919.8"; gene_type "protein_coding"; gene_name "Tgfb1i1"; transcript_type "nonsense_mediated_decay"; transcript_name "Tgfb1i1-208"; exon_number 5; exon_id "ENSMUSE00001256839.2"; level 2; protein_id "ENSMUSP00000131705.2"; transcript_support_level "1"; mgi_id "MGI:102784"; havana_gene "OTTMUSG00000036582.1"; havana_transcript "OTTMUST00000093809.1";
chr7	HAVANA	exon	127848262	127848367	0	+	.	gene_id "ENSMUSG00000030782.18"; transcript_id "ENSMUST00000167965.8"; gene_type "protein_coding"; gene_name "Tgfb1i1"; transcript_type "protein_coding"; transcript_name "Tgfb1i1-206"; exon_number 6; exon_id "ENSMUSE00001396884.2"; level 2; protein_id "ENSMUSP00000132100.2"; transcript_support_level "1"; mgi_id "MGI:102784"; tag "basic"; tag "Ensembl_canonical"; tag "GENCODE_Primary"; tag "appris_principal_1"; tag "CCDS"; ccdsid "CCDS21893.2"; havana_gene "OTTMUSG00000036582.1"; havana_transcript "OTTMUST00000093810.1";
chr7	HAVANA	CDS	127848262	127848367	0	+	1	gene_id "ENSMUSG00000030782.18"; transcript_id "ENSMUST00000167965.8"; gene_type "protein_coding"; gene_name "Tgfb1i1"; transcript_type "protein_coding"; transcript_name "Tgfb1i1-206"; exon_number 6; exon_id "ENSMUSE00001396884.2"; level 2; protein_id "ENSMUSP00000132100.2"; transcript_support_level "1"; mgi_id "MGI:102784"; tag "basic"; tag "Ensembl_canonical"; tag "GENCODE_Primary"; tag "appris_principal_1"; tag "CCDS"; ccdsid "CCDS21893.2"; havana_gene "OTTMUSG00000036582.1"; havana_transcript "OTTMUST00000093810.1";
chr7	HAVANA	exon	127848262	127848367	0	+	.	gene_id "ENSMUSG00000030782.18"; transcript_id "ENSMUST00000165667.8"; gene_type "protein_coding"; gene_name "Tgfb1i1"; transcript_type "protein_coding"; transcript_name "Tgfb1i1-204"; exon_number 5; exon_id "ENSMUSE00001396884.2"; level 2; protein_id "ENSMUSP00000127695.2"; transcript_support_level "1"; mgi_id "MGI:102784"; tag "basic"; havana_gene "OTTMUSG00000036582.1"; havana_transcript "OTTMUST00000093816.1";
chr7	HAVANA	CDS	127848262	127848367	0	+	1	gene_id "ENSMUSG00000030782.18"; transcript_id "ENSMUST00000165667.8"; gene_type "protein_coding"; gene_name "Tgfb1i1"; transcript_type "protein_coding"; transcript_name "Tgfb1i1-204"; exon_number 5; exon_id "ENSMUSE00001396884.2"; level 2; protein_id "ENSMUSP00000127695.2"; transcript_support_level "1"; mgi_id "MGI:102784"; tag "basic"; havana_gene "OTTMUSG00000036582.1"; havana_transcript "OTTMUST00000093816.1";
chr7	HAVANA	exon	127848262	127848367	0	+	.	gene_id "ENSMUSG00000030782.18"; transcript_id "ENSMUST00000166755.8"; gene_type "protein_coding"; gene_name "Tgfb1i1"; transcript_type "retained_intron"; transcript_name "Tgfb1i1-205"; exon_number 4; exon_id "ENSMUSE00001256839.2"; level 2; transcript_support_level "2"; mgi_id "MGI:102784"; havana_gene "OTTMUSG00000036582.1"; havana_transcript "OTTMUST00000093814.1";
chr7	HAVANA	exon	127848262	127848367	0	+	.	gene_id "ENSMUSG00000030782.18"; transcript_id "ENSMUST00000171888.8"; gene_type "protein_coding"; gene_name "Tgfb1i1"; transcript_type "retained_intron"; transcript_name "Tgfb1i1-210"; exon_number 4; exon_id "ENSMUSE00001256839.2"; level 2; transcript_support_level "2"; mgi_id "MGI:102784"; havana_gene "OTTMUSG00000036582.1"; havana_transcript "OTTMUST00000093815.1";
chr7	HAVANA	exon	127848262	127848367	0	+	.	gene_id "ENSMUSG00000030782.18"; transcript_id "ENSMUST00000205654.2"; gene_type "protein_coding"; gene_name "Tgfb1i1"; transcript_type "retained_intron"; transcript_name "Tgfb1i1-211"; exon_number 4; exon_id "ENSMUSE00001256839.2"; level 2; transcript_support_level "2"; mgi_id "MGI:102784"; havana_gene "OTTMUSG00000036582.1"; havana_transcript "OTTMUST00000093811.1";
chr7	HAVANA	exon	127848262	127848367	0	+	.	gene_id "ENSMUSG00000030782.18"; transcript_id "ENSMUST00000170115.2"; gene_type "protein_coding"; gene_name "Tgfb1i1"; transcript_type "nonsense_mediated_decay"; transcript_name "Tgfb1i1-209"; exon_number 4; exon_id "ENSMUSE00001222485.2"; level 2; protein_id "ENSMUSP00000129958.2"; transcript_support_level "5"; mgi_id "MGI:102784"; havana_gene "OTTMUSG00000036582.1"; havana_transcript "OTTMUST00000093817.1";
chr7	ENSEMBL_gcm37	exon	127848262	127848367	0.557961363209568	+	.	gene_id "ENSMUSG00000030782.18"; transcript_id "ENSMUSG00000030782.18_tx_3"; exon_id "chr7_127848262_127848367_+"; exonnum "6"; txlen "1817";
chr7	HAVANA	CDS	127848293	127848329	0	+	1	gene_id "ENSMUSG00000030782.18"; transcript_id "ENSMUST00000168825.8"; gene_type "protein_coding"; gene_name "Tgfb1i1"; transcript_type "nonsense_mediated_decay"; transcript_name "Tgfb1i1-207"; exon_number 5; exon_id "ENSMUSE00001375620.2"; level 2; protein_id "ENSMUSP00000132685.3"; transcript_support_level "5"; mgi_id "MGI:102784"; tag "mRNA_start_NF"; tag "cds_start_NF"; havana_gene "OTTMUSG00000036582.1"; havana_transcript "OTTMUST00000144126.1";
chr7	HAVANA	exon	127848293	127848367	0	+	.	gene_id "ENSMUSG00000030782.18"; transcript_id "ENSMUST00000168825.8"; gene_type "protein_coding"; gene_name "Tgfb1i1"; transcript_type "nonsense_mediated_decay"; transcript_name "Tgfb1i1-207"; exon_number 5; exon_id "ENSMUSE00001375620.2"; level 2; protein_id "ENSMUSP00000132685.3"; transcript_support_level "5"; mgi_id "MGI:102784"; tag "mRNA_start_NF"; tag "cds_start_NF"; havana_gene "OTTMUSG00000036582.1"; havana_transcript "OTTMUST00000144126.1";
chr7	HAVANA	stop_codon	127848330	127848332	0	+	0	gene_id "ENSMUSG00000030782.18"; transcript_id "ENSMUST00000168825.8"; gene_type "protein_coding"; gene_name "Tgfb1i1"; transcript_type "nonsense_mediated_decay"; transcript_name "Tgfb1i1-207"; exon_number 5; exon_id "ENSMUSE00001375620.2"; level 2; protein_id "ENSMUSP00000132685.3"; transcript_support_level "5"; mgi_id "MGI:102784"; tag "mRNA_start_NF"; tag "cds_start_NF"; havana_gene "OTTMUSG00000036582.1"; havana_transcript "OTTMUST00000144126.1";
chr7	HAVANA	stop_codon	127848330	127848332	0	+	0	gene_id "ENSMUSG00000030782.18"; transcript_id "ENSMUST00000170115.2"; gene_type "protein_coding"; gene_name "Tgfb1i1"; transcript_type "nonsense_mediated_decay"; transcript_name "Tgfb1i1-209"; exon_number 4; exon_id "ENSMUSE00001222485.2"; level 2; protein_id "ENSMUSP00000129958.2"; transcript_support_level "5"; mgi_id "MGI:102784"; havana_gene "OTTMUSG00000036582.1"; havana_transcript "OTTMUST00000093817.1";
chr7	HAVANA	UTR	127848330	127848367	0	+	.	gene_id "ENSMUSG00000030782.18"; transcript_id "ENSMUST00000168825.8"; gene_type "protein_coding"; gene_name "Tgfb1i1"; transcript_type "nonsense_mediated_decay"; transcript_name "Tgfb1i1-207"; exon_number 5; exon_id "ENSMUSE00001375620.2"; level 2; protein_id "ENSMUSP00000132685.3"; transcript_support_level "5"; mgi_id "MGI:102784"; tag "mRNA_start_NF"; tag "cds_start_NF"; havana_gene "OTTMUSG00000036582.1"; havana_transcript "OTTMUST00000144126.1";
chr7	HAVANA	UTR	127848330	127848367	0	+	.	gene_id "ENSMUSG00000030782.18"; transcript_id "ENSMUST00000170115.2"; gene_type "protein_coding"; gene_name "Tgfb1i1"; transcript_type "nonsense_mediated_decay"; transcript_name "Tgfb1i1-209"; exon_number 4; exon_id "ENSMUSE00001222485.2"; level 2; protein_id "ENSMUSP00000129958.2"; transcript_support_level "5"; mgi_id "MGI:102784"; havana_gene "OTTMUSG00000036582.1"; havana_transcript "OTTMUST00000093817.1";
chr7	HAVANA	exon	127848472	127848666	0	+	.	gene_id "ENSMUSG00000030782.18"; transcript_id "ENSMUST00000164710.8"; gene_type "protein_coding"; gene_name "Tgfb1i1"; transcript_type "protein_coding"; transcript_name "Tgfb1i1-203"; exon_number 6; exon_id "ENSMUSE00001400559.2"; level 2; protein_id "ENSMUSP00000130964.2"; transcript_support_level "1"; mgi_id "MGI:102784"; tag "basic"; havana_gene "OTTMUSG00000036582.1"; havana_transcript "OTTMUST00000093807.1";
chr7	HAVANA	CDS	127848472	127848666	0	+	0	gene_id "ENSMUSG00000030782.18"; transcript_id "ENSMUST00000164710.8"; gene_type "protein_coding"; gene_name "Tgfb1i1"; transcript_type "protein_coding"; transcript_name "Tgfb1i1-203"; exon_number 6; exon_id "ENSMUSE00001400559.2"; level 2; protein_id "ENSMUSP00000130964.2"; transcript_support_level "1"; mgi_id "MGI:102784"; tag "basic"; havana_gene "OTTMUSG00000036582.1"; havana_transcript "OTTMUST00000093807.1";
chr7	HAVANA	exon	127848472	127848666	0	+	.	gene_id "ENSMUSG00000030782.18"; transcript_id "ENSMUST00000070656.12"; gene_type "protein_coding"; gene_name "Tgfb1i1"; transcript_type "protein_coding"; transcript_name "Tgfb1i1-201"; exon_number 6; exon_id "ENSMUSE00001400559.2"; level 2; protein_id "ENSMUSP00000068529.6"; transcript_support_level "1"; mgi_id "MGI:102784"; tag "basic"; havana_gene "OTTMUSG00000036582.1"; havana_transcript "OTTMUST00000093808.1";
chr7	HAVANA	CDS	127848472	127848666	0	+	0	gene_id "ENSMUSG00000030782.18"; transcript_id "ENSMUST00000070656.12"; gene_type "protein_coding"; gene_name "Tgfb1i1"; transcript_type "protein_coding"; transcript_name "Tgfb1i1-201"; exon_number 6; exon_id "ENSMUSE00001400559.2"; level 2; protein_id "ENSMUSP00000068529.6"; transcript_support_level "1"; mgi_id "MGI:102784"; tag "basic"; havana_gene "OTTMUSG00000036582.1"; havana_transcript "OTTMUST00000093808.1";
chr7	HAVANA	exon	127848472	127848666	0	+	.	gene_id "ENSMUSG00000030782.18"; transcript_id "ENSMUST00000169919.8"; gene_type "protein_coding"; gene_name "Tgfb1i1"; transcript_type "nonsense_mediated_decay"; transcript_name "Tgfb1i1-208"; exon_number 6; exon_id "ENSMUSE00001243430.2"; level 2; protein_id "ENSMUSP00000131705.2"; transcript_support_level "1"; mgi_id "MGI:102784"; havana_gene "OTTMUSG00000036582.1"; havana_transcript "OTTMUST00000093809.1";
chr7	HAVANA	UTR	127848472	127848666	0	+	.	gene_id "ENSMUSG00000030782.18"; transcript_id "ENSMUST00000169919.8"; gene_type "protein_coding"; gene_name "Tgfb1i1"; transcript_type "nonsense_mediated_decay"; transcript_name "Tgfb1i1-208"; exon_number 6; exon_id "ENSMUSE00001243430.2"; level 2; protein_id "ENSMUSP00000131705.2"; transcript_support_level "1"; mgi_id "MGI:102784"; havana_gene "OTTMUSG00000036582.1"; havana_transcript "OTTMUST00000093809.1";
chr7	HAVANA	exon	127848472	127848666	0	+	.	gene_id "ENSMUSG00000030782.18"; transcript_id "ENSMUST00000167965.8"; gene_type "protein_coding"; gene_name "Tgfb1i1"; transcript_type "protein_coding"; transcript_name "Tgfb1i1-206"; exon_number 7; exon_id "ENSMUSE00001400559.2"; level 2; protein_id "ENSMUSP00000132100.2"; transcript_support_level "1"; mgi_id "MGI:102784"; tag "basic"; tag "Ensembl_canonical"; tag "GENCODE_Primary"; tag "appris_principal_1"; tag "CCDS"; ccdsid "CCDS21893.2"; havana_gene "OTTMUSG00000036582.1"; havana_transcript "OTTMUST00000093810.1";
chr7	HAVANA	CDS	127848472	127848666	0	+	0	gene_id "ENSMUSG00000030782.18"; transcript_id "ENSMUST00000167965.8"; gene_type "protein_coding"; gene_name "Tgfb1i1"; transcript_type "protein_coding"; transcript_name "Tgfb1i1-206"; exon_number 7; exon_id "ENSMUSE00001400559.2"; level 2; protein_id "ENSMUSP00000132100.2"; transcript_support_level "1"; mgi_id "MGI:102784"; tag "basic"; tag "Ensembl_canonical"; tag "GENCODE_Primary"; tag "appris_principal_1"; tag "CCDS"; ccdsid "CCDS21893.2"; havana_gene "OTTMUSG00000036582.1"; havana_transcript "OTTMUST00000093810.1";
chr7	HAVANA	exon	127848472	127848666	0	+	.	gene_id "ENSMUSG00000030782.18"; transcript_id "ENSMUST00000168825.8"; gene_type "protein_coding"; gene_name "Tgfb1i1"; transcript_type "nonsense_mediated_decay"; transcript_name "Tgfb1i1-207"; exon_number 6; exon_id "ENSMUSE00001243430.2"; level 2; protein_id "ENSMUSP00000132685.3"; transcript_support_level "5"; mgi_id "MGI:102784"; tag "mRNA_start_NF"; tag "cds_start_NF"; havana_gene "OTTMUSG00000036582.1"; havana_transcript "OTTMUST00000144126.1";
chr7	HAVANA	UTR	127848472	127848666	0	+	.	gene_id "ENSMUSG00000030782.18"; transcript_id "ENSMUST00000168825.8"; gene_type "protein_coding"; gene_name "Tgfb1i1"; transcript_type "nonsense_mediated_decay"; transcript_name "Tgfb1i1-207"; exon_number 6; exon_id "ENSMUSE00001243430.2"; level 2; protein_id "ENSMUSP00000132685.3"; transcript_support_level "5"; mgi_id "MGI:102784"; tag "mRNA_start_NF"; tag "cds_start_NF"; havana_gene "OTTMUSG00000036582.1"; havana_transcript "OTTMUST00000144126.1";
chr7	HAVANA	exon	127848472	127848666	0	+	.	gene_id "ENSMUSG00000030782.18"; transcript_id "ENSMUST00000163553.8"; gene_type "protein_coding"; gene_name "Tgfb1i1"; transcript_type "retained_intron"; transcript_name "Tgfb1i1-202"; exon_number 5; exon_id "ENSMUSE00001243430.2"; level 2; transcript_support_level "2"; mgi_id "MGI:102784"; havana_gene "OTTMUSG00000036582.1"; havana_transcript "OTTMUST00000093813.1";
chr7	HAVANA	exon	127848472	127848666	0	+	.	gene_id "ENSMUSG00000030782.18"; transcript_id "ENSMUST00000165667.8"; gene_type "protein_coding"; gene_name "Tgfb1i1"; transcript_type "protein_coding"; transcript_name "Tgfb1i1-204"; exon_number 6; exon_id "ENSMUSE00001400559.2"; level 2; protein_id "ENSMUSP00000127695.2"; transcript_support_level "1"; mgi_id "MGI:102784"; tag "basic"; havana_gene "OTTMUSG00000036582.1"; havana_transcript "OTTMUST00000093816.1";
chr7	HAVANA	CDS	127848472	127848666	0	+	0	gene_id "ENSMUSG00000030782.18"; transcript_id "ENSMUST00000165667.8"; gene_type "protein_coding"; gene_name "Tgfb1i1"; transcript_type "protein_coding"; transcript_name "Tgfb1i1-204"; exon_number 6; exon_id "ENSMUSE00001400559.2"; level 2; protein_id "ENSMUSP00000127695.2"; transcript_support_level "1"; mgi_id "MGI:102784"; tag "basic"; havana_gene "OTTMUSG00000036582.1"; havana_transcript "OTTMUST00000093816.1";
chr7	HAVANA	exon	127848472	127848666	0	+	.	gene_id "ENSMUSG00000030782.18"; transcript_id "ENSMUST00000166755.8"; gene_type "protein_coding"; gene_name "Tgfb1i1"; transcript_type "retained_intron"; transcript_name "Tgfb1i1-205"; exon_number 5; exon_id "ENSMUSE00001243430.2"; level 2; transcript_support_level "2"; mgi_id "MGI:102784"; havana_gene "OTTMUSG00000036582.1"; havana_transcript "OTTMUST00000093814.1";
chr7	HAVANA	exon	127848472	127848666	0	+	.	gene_id "ENSMUSG00000030782.18"; transcript_id "ENSMUST00000171888.8"; gene_type "protein_coding"; gene_name "Tgfb1i1"; transcript_type "retained_intron"; transcript_name "Tgfb1i1-210"; exon_number 5; exon_id "ENSMUSE00001243430.2"; level 2; transcript_support_level "2"; mgi_id "MGI:102784"; havana_gene "OTTMUSG00000036582.1"; havana_transcript "OTTMUST00000093815.1";
chr7	HAVANA	exon	127848472	127848666	0	+	.	gene_id "ENSMUSG00000030782.18"; transcript_id "ENSMUST00000205654.2"; gene_type "protein_coding"; gene_name "Tgfb1i1"; transcript_type "retained_intron"; transcript_name "Tgfb1i1-211"; exon_number 5; exon_id "ENSMUSE00001243430.2"; level 2; transcript_support_level "2"; mgi_id "MGI:102784"; havana_gene "OTTMUSG00000036582.1"; havana_transcript "OTTMUST00000093811.1";
chr7	HAVANA	exon	127848472	127848666	0	+	.	gene_id "ENSMUSG00000030782.18"; transcript_id "ENSMUST00000206691.2"; gene_type "protein_coding"; gene_name "Tgfb1i1"; transcript_type "retained_intron"; transcript_name "Tgfb1i1-212"; exon_number 4; exon_id "ENSMUSE00001243430.2"; level 2; transcript_support_level "2"; mgi_id "MGI:102784"; havana_gene "OTTMUSG00000036582.1"; havana_transcript "OTTMUST00000093812.1";
chr7	HAVANA	exon	127848472	127848666	0	+	.	gene_id "ENSMUSG00000030782.18"; transcript_id "ENSMUST00000170115.2"; gene_type "protein_coding"; gene_name "Tgfb1i1"; transcript_type "nonsense_mediated_decay"; transcript_name "Tgfb1i1-209"; exon_number 5; exon_id "ENSMUSE00001243430.2"; level 2; protein_id "ENSMUSP00000129958.2"; transcript_support_level "5"; mgi_id "MGI:102784"; havana_gene "OTTMUSG00000036582.1"; havana_transcript "OTTMUST00000093817.1";
chr7	HAVANA	UTR	127848472	127848666	0	+	.	gene_id "ENSMUSG00000030782.18"; transcript_id "ENSMUST00000170115.2"; gene_type "protein_coding"; gene_name "Tgfb1i1"; transcript_type "nonsense_mediated_decay"; transcript_name "Tgfb1i1-209"; exon_number 5; exon_id "ENSMUSE00001243430.2"; level 2; protein_id "ENSMUSP00000129958.2"; transcript_support_level "5"; mgi_id "MGI:102784"; havana_gene "OTTMUSG00000036582.1"; havana_transcript "OTTMUST00000093817.1";
chr7	ENSEMBL_gcm37	exon	127848472	127848666	0.557961363209568	+	.	gene_id "ENSMUSG00000030782.18"; transcript_id "ENSMUSG00000030782.18_tx_3"; exon_id "chr7_127848472_127848666_+"; exonnum "7"; txlen "1817";
chr7	HAVANA	exon	127851249	127851422	0	+	.	gene_id "ENSMUSG00000030782.18"; transcript_id "ENSMUST00000164710.8"; gene_type "protein_coding"; gene_name "Tgfb1i1"; transcript_type "protein_coding"; transcript_name "Tgfb1i1-203"; exon_number 7; exon_id "ENSMUSE00001401153.2"; level 2; protein_id "ENSMUSP00000130964.2"; transcript_support_level "1"; mgi_id "MGI:102784"; tag "basic"; havana_gene "OTTMUSG00000036582.1"; havana_transcript "OTTMUST00000093807.1";
chr7	HAVANA	CDS	127851249	127851422	0	+	0	gene_id "ENSMUSG00000030782.18"; transcript_id "ENSMUST00000164710.8"; gene_type "protein_coding"; gene_name "Tgfb1i1"; transcript_type "protein_coding"; transcript_name "Tgfb1i1-203"; exon_number 7; exon_id "ENSMUSE00001401153.2"; level 2; protein_id "ENSMUSP00000130964.2"; transcript_support_level "1"; mgi_id "MGI:102784"; tag "basic"; havana_gene "OTTMUSG00000036582.1"; havana_transcript "OTTMUST00000093807.1";
chr7	HAVANA	exon	127851249	127851422	0	+	.	gene_id "ENSMUSG00000030782.18"; transcript_id "ENSMUST00000070656.12"; gene_type "protein_coding"; gene_name "Tgfb1i1"; transcript_type "protein_coding"; transcript_name "Tgfb1i1-201"; exon_number 7; exon_id "ENSMUSE00001401153.2"; level 2; protein_id "ENSMUSP00000068529.6"; transcript_support_level "1"; mgi_id "MGI:102784"; tag "basic"; havana_gene "OTTMUSG00000036582.1"; havana_transcript "OTTMUST00000093808.1";
chr7	HAVANA	CDS	127851249	127851422	0	+	0	gene_id "ENSMUSG00000030782.18"; transcript_id "ENSMUST00000070656.12"; gene_type "protein_coding"; gene_name "Tgfb1i1"; transcript_type "protein_coding"; transcript_name "Tgfb1i1-201"; exon_number 7; exon_id "ENSMUSE00001401153.2"; level 2; protein_id "ENSMUSP00000068529.6"; transcript_support_level "1"; mgi_id "MGI:102784"; tag "basic"; havana_gene "OTTMUSG00000036582.1"; havana_transcript "OTTMUST00000093808.1";
chr7	HAVANA	exon	127851249	127851422	0	+	.	gene_id "ENSMUSG00000030782.18"; transcript_id "ENSMUST00000169919.8"; gene_type "protein_coding"; gene_name "Tgfb1i1"; transcript_type "nonsense_mediated_decay"; transcript_name "Tgfb1i1-208"; exon_number 7; exon_id "ENSMUSE00001271396.2"; level 2; protein_id "ENSMUSP00000131705.2"; transcript_support_level "1"; mgi_id "MGI:102784"; havana_gene "OTTMUSG00000036582.1"; havana_transcript "OTTMUST00000093809.1";
chr7	HAVANA	UTR	127851249	127851422	0	+	.	gene_id "ENSMUSG00000030782.18"; transcript_id "ENSMUST00000169919.8"; gene_type "protein_coding"; gene_name "Tgfb1i1"; transcript_type "nonsense_mediated_decay"; transcript_name "Tgfb1i1-208"; exon_number 7; exon_id "ENSMUSE00001271396.2"; level 2; protein_id "ENSMUSP00000131705.2"; transcript_support_level "1"; mgi_id "MGI:102784"; havana_gene "OTTMUSG00000036582.1"; havana_transcript "OTTMUST00000093809.1";
chr7	HAVANA	exon	127851249	127851422	0	+	.	gene_id "ENSMUSG00000030782.18"; transcript_id "ENSMUST00000167965.8"; gene_type "protein_coding"; gene_name "Tgfb1i1"; transcript_type "protein_coding"; transcript_name "Tgfb1i1-206"; exon_number 8; exon_id "ENSMUSE00001401153.2"; level 2; protein_id "ENSMUSP00000132100.2"; transcript_support_level "1"; mgi_id "MGI:102784"; tag "basic"; tag "Ensembl_canonical"; tag "GENCODE_Primary"; tag "appris_principal_1"; tag "CCDS"; ccdsid "CCDS21893.2"; havana_gene "OTTMUSG00000036582.1"; havana_transcript "OTTMUST00000093810.1";
chr7	HAVANA	CDS	127851249	127851422	0	+	0	gene_id "ENSMUSG00000030782.18"; transcript_id "ENSMUST00000167965.8"; gene_type "protein_coding"; gene_name "Tgfb1i1"; transcript_type "protein_coding"; transcript_name "Tgfb1i1-206"; exon_number 8; exon_id "ENSMUSE00001401153.2"; level 2; protein_id "ENSMUSP00000132100.2"; transcript_support_level "1"; mgi_id "MGI:102784"; tag "basic"; tag "Ensembl_canonical"; tag "GENCODE_Primary"; tag "appris_principal_1"; tag "CCDS"; ccdsid "CCDS21893.2"; havana_gene "OTTMUSG00000036582.1"; havana_transcript "OTTMUST00000093810.1";
chr7	HAVANA	exon	127851249	127851422	0	+	.	gene_id "ENSMUSG00000030782.18"; transcript_id "ENSMUST00000168825.8"; gene_type "protein_coding"; gene_name "Tgfb1i1"; transcript_type "nonsense_mediated_decay"; transcript_name "Tgfb1i1-207"; exon_number 7; exon_id "ENSMUSE00001271396.2"; level 2; protein_id "ENSMUSP00000132685.3"; transcript_support_level "5"; mgi_id "MGI:102784"; tag "mRNA_start_NF"; tag "cds_start_NF"; havana_gene "OTTMUSG00000036582.1"; havana_transcript "OTTMUST00000144126.1";
chr7	HAVANA	UTR	127851249	127851422	0	+	.	gene_id "ENSMUSG00000030782.18"; transcript_id "ENSMUST00000168825.8"; gene_type "protein_coding"; gene_name "Tgfb1i1"; transcript_type "nonsense_mediated_decay"; transcript_name "Tgfb1i1-207"; exon_number 7; exon_id "ENSMUSE00001271396.2"; level 2; protein_id "ENSMUSP00000132685.3"; transcript_support_level "5"; mgi_id "MGI:102784"; tag "mRNA_start_NF"; tag "cds_start_NF"; havana_gene "OTTMUSG00000036582.1"; havana_transcript "OTTMUST00000144126.1";
chr7	HAVANA	exon	127851249	127851422	0	+	.	gene_id "ENSMUSG00000030782.18"; transcript_id "ENSMUST00000163553.8"; gene_type "protein_coding"; gene_name "Tgfb1i1"; transcript_type "retained_intron"; transcript_name "Tgfb1i1-202"; exon_number 6; exon_id "ENSMUSE00001271396.2"; level 2; transcript_support_level "2"; mgi_id "MGI:102784"; havana_gene "OTTMUSG00000036582.1"; havana_transcript "OTTMUST00000093813.1";
chr7	HAVANA	exon	127851249	127851422	0	+	.	gene_id "ENSMUSG00000030782.18"; transcript_id "ENSMUST00000165667.8"; gene_type "protein_coding"; gene_name "Tgfb1i1"; transcript_type "protein_coding"; transcript_name "Tgfb1i1-204"; exon_number 7; exon_id "ENSMUSE00001401153.2"; level 2; protein_id "ENSMUSP00000127695.2"; transcript_support_level "1"; mgi_id "MGI:102784"; tag "basic"; havana_gene "OTTMUSG00000036582.1"; havana_transcript "OTTMUST00000093816.1";
chr7	HAVANA	CDS	127851249	127851422	0	+	0	gene_id "ENSMUSG00000030782.18"; transcript_id "ENSMUST00000165667.8"; gene_type "protein_coding"; gene_name "Tgfb1i1"; transcript_type "protein_coding"; transcript_name "Tgfb1i1-204"; exon_number 7; exon_id "ENSMUSE00001401153.2"; level 2; protein_id "ENSMUSP00000127695.2"; transcript_support_level "1"; mgi_id "MGI:102784"; tag "basic"; havana_gene "OTTMUSG00000036582.1"; havana_transcript "OTTMUST00000093816.1";
chr7	HAVANA	exon	127851249	127851422	0	+	.	gene_id "ENSMUSG00000030782.18"; transcript_id "ENSMUST00000166755.8"; gene_type "protein_coding"; gene_name "Tgfb1i1"; transcript_type "retained_intron"; transcript_name "Tgfb1i1-205"; exon_number 6; exon_id "ENSMUSE00001271396.2"; level 2; transcript_support_level "2"; mgi_id "MGI:102784"; havana_gene "OTTMUSG00000036582.1"; havana_transcript "OTTMUST00000093814.1";
chr7	HAVANA	exon	127851249	127851422	0	+	.	gene_id "ENSMUSG00000030782.18"; transcript_id "ENSMUST00000171888.8"; gene_type "protein_coding"; gene_name "Tgfb1i1"; transcript_type "retained_intron"; transcript_name "Tgfb1i1-210"; exon_number 6; exon_id "ENSMUSE00001271396.2"; level 2; transcript_support_level "2"; mgi_id "MGI:102784"; havana_gene "OTTMUSG00000036582.1"; havana_transcript "OTTMUST00000093815.1";
chr7	HAVANA	exon	127851249	127851422	0	+	.	gene_id "ENSMUSG00000030782.18"; transcript_id "ENSMUST00000205654.2"; gene_type "protein_coding"; gene_name "Tgfb1i1"; transcript_type "retained_intron"; transcript_name "Tgfb1i1-211"; exon_number 6; exon_id "ENSMUSE00001271396.2"; level 2; transcript_support_level "2"; mgi_id "MGI:102784"; havana_gene "OTTMUSG00000036582.1"; havana_transcript "OTTMUST00000093811.1";
chr7	HAVANA	exon	127851249	127851422	0	+	.	gene_id "ENSMUSG00000030782.18"; transcript_id "ENSMUST00000206691.2"; gene_type "protein_coding"; gene_name "Tgfb1i1"; transcript_type "retained_intron"; transcript_name "Tgfb1i1-212"; exon_number 5; exon_id "ENSMUSE00001271396.2"; level 2; transcript_support_level "2"; mgi_id "MGI:102784"; havana_gene "OTTMUSG00000036582.1"; havana_transcript "OTTMUST00000093812.1";
chr7	HAVANA	exon	127851249	127851422	0	+	.	gene_id "ENSMUSG00000030782.18"; transcript_id "ENSMUST00000170115.2"; gene_type "protein_coding"; gene_name "Tgfb1i1"; transcript_type "nonsense_mediated_decay"; transcript_name "Tgfb1i1-209"; exon_number 6; exon_id "ENSMUSE00001271396.2"; level 2; protein_id "ENSMUSP00000129958.2"; transcript_support_level "5"; mgi_id "MGI:102784"; havana_gene "OTTMUSG00000036582.1"; havana_transcript "OTTMUST00000093817.1";
chr7	HAVANA	UTR	127851249	127851422	0	+	.	gene_id "ENSMUSG00000030782.18"; transcript_id "ENSMUST00000170115.2"; gene_type "protein_coding"; gene_name "Tgfb1i1"; transcript_type "nonsense_mediated_decay"; transcript_name "Tgfb1i1-209"; exon_number 6; exon_id "ENSMUSE00001271396.2"; level 2; protein_id "ENSMUSP00000129958.2"; transcript_support_level "5"; mgi_id "MGI:102784"; havana_gene "OTTMUSG00000036582.1"; havana_transcript "OTTMUST00000093817.1";
chr7	ENSEMBL_gcm37	exon	127851249	127851422	0.557961363209568	+	.	gene_id "ENSMUSG00000030782.18"; transcript_id "ENSMUSG00000030782.18_tx_3"; exon_id "chr7_127851249_127851422_+"; exonnum "8"; txlen "1817";
chr7	HAVANA	exon	127851650	127851731	0	+	.	gene_id "ENSMUSG00000030782.18"; transcript_id "ENSMUST00000164710.8"; gene_type "protein_coding"; gene_name "Tgfb1i1"; transcript_type "protein_coding"; transcript_name "Tgfb1i1-203"; exon_number 8; exon_id "ENSMUSE00001402913.2"; level 2; protein_id "ENSMUSP00000130964.2"; transcript_support_level "1"; mgi_id "MGI:102784"; tag "basic"; havana_gene "OTTMUSG00000036582.1"; havana_transcript "OTTMUST00000093807.1";
chr7	HAVANA	CDS	127851650	127851731	0	+	0	gene_id "ENSMUSG00000030782.18"; transcript_id "ENSMUST00000164710.8"; gene_type "protein_coding"; gene_name "Tgfb1i1"; transcript_type "protein_coding"; transcript_name "Tgfb1i1-203"; exon_number 8; exon_id "ENSMUSE00001402913.2"; level 2; protein_id "ENSMUSP00000130964.2"; transcript_support_level "1"; mgi_id "MGI:102784"; tag "basic"; havana_gene "OTTMUSG00000036582.1"; havana_transcript "OTTMUST00000093807.1";
chr7	HAVANA	exon	127851650	127851731	0	+	.	gene_id "ENSMUSG00000030782.18"; transcript_id "ENSMUST00000070656.12"; gene_type "protein_coding"; gene_name "Tgfb1i1"; transcript_type "protein_coding"; transcript_name "Tgfb1i1-201"; exon_number 8; exon_id "ENSMUSE00001402913.2"; level 2; protein_id "ENSMUSP00000068529.6"; transcript_support_level "1"; mgi_id "MGI:102784"; tag "basic"; havana_gene "OTTMUSG00000036582.1"; havana_transcript "OTTMUST00000093808.1";
chr7	HAVANA	CDS	127851650	127851731	0	+	0	gene_id "ENSMUSG00000030782.18"; transcript_id "ENSMUST00000070656.12"; gene_type "protein_coding"; gene_name "Tgfb1i1"; transcript_type "protein_coding"; transcript_name "Tgfb1i1-201"; exon_number 8; exon_id "ENSMUSE00001402913.2"; level 2; protein_id "ENSMUSP00000068529.6"; transcript_support_level "1"; mgi_id "MGI:102784"; tag "basic"; havana_gene "OTTMUSG00000036582.1"; havana_transcript "OTTMUST00000093808.1";
chr7	HAVANA	exon	127851650	127851731	0	+	.	gene_id "ENSMUSG00000030782.18"; transcript_id "ENSMUST00000169919.8"; gene_type "protein_coding"; gene_name "Tgfb1i1"; transcript_type "nonsense_mediated_decay"; transcript_name "Tgfb1i1-208"; exon_number 8; exon_id "ENSMUSE00001312415.2"; level 2; protein_id "ENSMUSP00000131705.2"; transcript_support_level "1"; mgi_id "MGI:102784"; havana_gene "OTTMUSG00000036582.1"; havana_transcript "OTTMUST00000093809.1";
chr7	HAVANA	UTR	127851650	127851731	0	+	.	gene_id "ENSMUSG00000030782.18"; transcript_id "ENSMUST00000169919.8"; gene_type "protein_coding"; gene_name "Tgfb1i1"; transcript_type "nonsense_mediated_decay"; transcript_name "Tgfb1i1-208"; exon_number 8; exon_id "ENSMUSE00001312415.2"; level 2; protein_id "ENSMUSP00000131705.2"; transcript_support_level "1"; mgi_id "MGI:102784"; havana_gene "OTTMUSG00000036582.1"; havana_transcript "OTTMUST00000093809.1";
chr7	HAVANA	exon	127851650	127851731	0	+	.	gene_id "ENSMUSG00000030782.18"; transcript_id "ENSMUST00000167965.8"; gene_type "protein_coding"; gene_name "Tgfb1i1"; transcript_type "protein_coding"; transcript_name "Tgfb1i1-206"; exon_number 9; exon_id "ENSMUSE00001402913.2"; level 2; protein_id "ENSMUSP00000132100.2"; transcript_support_level "1"; mgi_id "MGI:102784"; tag "basic"; tag "Ensembl_canonical"; tag "GENCODE_Primary"; tag "appris_principal_1"; tag "CCDS"; ccdsid "CCDS21893.2"; havana_gene "OTTMUSG00000036582.1"; havana_transcript "OTTMUST00000093810.1";
chr7	HAVANA	CDS	127851650	127851731	0	+	0	gene_id "ENSMUSG00000030782.18"; transcript_id "ENSMUST00000167965.8"; gene_type "protein_coding"; gene_name "Tgfb1i1"; transcript_type "protein_coding"; transcript_name "Tgfb1i1-206"; exon_number 9; exon_id "ENSMUSE00001402913.2"; level 2; protein_id "ENSMUSP00000132100.2"; transcript_support_level "1"; mgi_id "MGI:102784"; tag "basic"; tag "Ensembl_canonical"; tag "GENCODE_Primary"; tag "appris_principal_1"; tag "CCDS"; ccdsid "CCDS21893.2"; havana_gene "OTTMUSG00000036582.1"; havana_transcript "OTTMUST00000093810.1";
chr7	HAVANA	exon	127851650	127851731	0	+	.	gene_id "ENSMUSG00000030782.18"; transcript_id "ENSMUST00000168825.8"; gene_type "protein_coding"; gene_name "Tgfb1i1"; transcript_type "nonsense_mediated_decay"; transcript_name "Tgfb1i1-207"; exon_number 8; exon_id "ENSMUSE00001312415.2"; level 2; protein_id "ENSMUSP00000132685.3"; transcript_support_level "5"; mgi_id "MGI:102784"; tag "mRNA_start_NF"; tag "cds_start_NF"; havana_gene "OTTMUSG00000036582.1"; havana_transcript "OTTMUST00000144126.1";
chr7	HAVANA	UTR	127851650	127851731	0	+	.	gene_id "ENSMUSG00000030782.18"; transcript_id "ENSMUST00000168825.8"; gene_type "protein_coding"; gene_name "Tgfb1i1"; transcript_type "nonsense_mediated_decay"; transcript_name "Tgfb1i1-207"; exon_number 8; exon_id "ENSMUSE00001312415.2"; level 2; protein_id "ENSMUSP00000132685.3"; transcript_support_level "5"; mgi_id "MGI:102784"; tag "mRNA_start_NF"; tag "cds_start_NF"; havana_gene "OTTMUSG00000036582.1"; havana_transcript "OTTMUST00000144126.1";
chr7	HAVANA	exon	127851650	127851731	0	+	.	gene_id "ENSMUSG00000030782.18"; transcript_id "ENSMUST00000163553.8"; gene_type "protein_coding"; gene_name "Tgfb1i1"; transcript_type "retained_intron"; transcript_name "Tgfb1i1-202"; exon_number 7; exon_id "ENSMUSE00001312415.2"; level 2; transcript_support_level "2"; mgi_id "MGI:102784"; havana_gene "OTTMUSG00000036582.1"; havana_transcript "OTTMUST00000093813.1";
chr7	HAVANA	exon	127851650	127851731	0	+	.	gene_id "ENSMUSG00000030782.18"; transcript_id "ENSMUST00000165667.8"; gene_type "protein_coding"; gene_name "Tgfb1i1"; transcript_type "protein_coding"; transcript_name "Tgfb1i1-204"; exon_number 8; exon_id "ENSMUSE00001402913.2"; level 2; protein_id "ENSMUSP00000127695.2"; transcript_support_level "1"; mgi_id "MGI:102784"; tag "basic"; havana_gene "OTTMUSG00000036582.1"; havana_transcript "OTTMUST00000093816.1";
chr7	HAVANA	CDS	127851650	127851731	0	+	0	gene_id "ENSMUSG00000030782.18"; transcript_id "ENSMUST00000165667.8"; gene_type "protein_coding"; gene_name "Tgfb1i1"; transcript_type "protein_coding"; transcript_name "Tgfb1i1-204"; exon_number 8; exon_id "ENSMUSE00001402913.2"; level 2; protein_id "ENSMUSP00000127695.2"; transcript_support_level "1"; mgi_id "MGI:102784"; tag "basic"; havana_gene "OTTMUSG00000036582.1"; havana_transcript "OTTMUST00000093816.1";
chr7	HAVANA	exon	127851650	127851731	0	+	.	gene_id "ENSMUSG00000030782.18"; transcript_id "ENSMUST00000166755.8"; gene_type "protein_coding"; gene_name "Tgfb1i1"; transcript_type "retained_intron"; transcript_name "Tgfb1i1-205"; exon_number 7; exon_id "ENSMUSE00001312415.2"; level 2; transcript_support_level "2"; mgi_id "MGI:102784"; havana_gene "OTTMUSG00000036582.1"; havana_transcript "OTTMUST00000093814.1";
chr7	HAVANA	exon	127851650	127851731	0	+	.	gene_id "ENSMUSG00000030782.18"; transcript_id "ENSMUST00000171888.8"; gene_type "protein_coding"; gene_name "Tgfb1i1"; transcript_type "retained_intron"; transcript_name "Tgfb1i1-210"; exon_number 7; exon_id "ENSMUSE00001312415.2"; level 2; transcript_support_level "2"; mgi_id "MGI:102784"; havana_gene "OTTMUSG00000036582.1"; havana_transcript "OTTMUST00000093815.1";
chr7	HAVANA	exon	127851650	127851731	0	+	.	gene_id "ENSMUSG00000030782.18"; transcript_id "ENSMUST00000205654.2"; gene_type "protein_coding"; gene_name "Tgfb1i1"; transcript_type "retained_intron"; transcript_name "Tgfb1i1-211"; exon_number 7; exon_id "ENSMUSE00001312415.2"; level 2; transcript_support_level "2"; mgi_id "MGI:102784"; havana_gene "OTTMUSG00000036582.1"; havana_transcript "OTTMUST00000093811.1";
chr7	HAVANA	exon	127851650	127851731	0	+	.	gene_id "ENSMUSG00000030782.18"; transcript_id "ENSMUST00000206691.2"; gene_type "protein_coding"; gene_name "Tgfb1i1"; transcript_type "retained_intron"; transcript_name "Tgfb1i1-212"; exon_number 6; exon_id "ENSMUSE00001312415.2"; level 2; transcript_support_level "2"; mgi_id "MGI:102784"; havana_gene "OTTMUSG00000036582.1"; havana_transcript "OTTMUST00000093812.1";
chr7	HAVANA	exon	127851650	127851731	0	+	.	gene_id "ENSMUSG00000030782.18"; transcript_id "ENSMUST00000170115.2"; gene_type "protein_coding"; gene_name "Tgfb1i1"; transcript_type "nonsense_mediated_decay"; transcript_name "Tgfb1i1-209"; exon_number 7; exon_id "ENSMUSE00001312415.2"; level 2; protein_id "ENSMUSP00000129958.2"; transcript_support_level "5"; mgi_id "MGI:102784"; havana_gene "OTTMUSG00000036582.1"; havana_transcript "OTTMUST00000093817.1";
chr7	HAVANA	UTR	127851650	127851731	0	+	.	gene_id "ENSMUSG00000030782.18"; transcript_id "ENSMUST00000170115.2"; gene_type "protein_coding"; gene_name "Tgfb1i1"; transcript_type "nonsense_mediated_decay"; transcript_name "Tgfb1i1-209"; exon_number 7; exon_id "ENSMUSE00001312415.2"; level 2; protein_id "ENSMUSP00000129958.2"; transcript_support_level "5"; mgi_id "MGI:102784"; havana_gene "OTTMUSG00000036582.1"; havana_transcript "OTTMUST00000093817.1";
chr7	ENSEMBL_gcm37	exon	127851650	127851731	0.557961363209568	+	.	gene_id "ENSMUSG00000030782.18"; transcript_id "ENSMUSG00000030782.18_tx_3"; exon_id "chr7_127851650_127851731_+"; exonnum "9"; txlen "1817";
chr7	HAVANA	exon	127851956	127852104	0	+	.	gene_id "ENSMUSG00000030782.18"; transcript_id "ENSMUST00000164710.8"; gene_type "protein_coding"; gene_name "Tgfb1i1"; transcript_type "protein_coding"; transcript_name "Tgfb1i1-203"; exon_number 9; exon_id "ENSMUSE00001394562.2"; level 2; protein_id "ENSMUSP00000130964.2"; transcript_support_level "1"; mgi_id "MGI:102784"; tag "basic"; havana_gene "OTTMUSG00000036582.1"; havana_transcript "OTTMUST00000093807.1";
chr7	HAVANA	CDS	127851956	127852104	0	+	2	gene_id "ENSMUSG00000030782.18"; transcript_id "ENSMUST00000164710.8"; gene_type "protein_coding"; gene_name "Tgfb1i1"; transcript_type "protein_coding"; transcript_name "Tgfb1i1-203"; exon_number 9; exon_id "ENSMUSE00001394562.2"; level 2; protein_id "ENSMUSP00000130964.2"; transcript_support_level "1"; mgi_id "MGI:102784"; tag "basic"; havana_gene "OTTMUSG00000036582.1"; havana_transcript "OTTMUST00000093807.1";
chr7	HAVANA	exon	127851956	127852104	0	+	.	gene_id "ENSMUSG00000030782.18"; transcript_id "ENSMUST00000070656.12"; gene_type "protein_coding"; gene_name "Tgfb1i1"; transcript_type "protein_coding"; transcript_name "Tgfb1i1-201"; exon_number 9; exon_id "ENSMUSE00001394562.2"; level 2; protein_id "ENSMUSP00000068529.6"; transcript_support_level "1"; mgi_id "MGI:102784"; tag "basic"; havana_gene "OTTMUSG00000036582.1"; havana_transcript "OTTMUST00000093808.1";
chr7	HAVANA	CDS	127851956	127852104	0	+	2	gene_id "ENSMUSG00000030782.18"; transcript_id "ENSMUST00000070656.12"; gene_type "protein_coding"; gene_name "Tgfb1i1"; transcript_type "protein_coding"; transcript_name "Tgfb1i1-201"; exon_number 9; exon_id "ENSMUSE00001394562.2"; level 2; protein_id "ENSMUSP00000068529.6"; transcript_support_level "1"; mgi_id "MGI:102784"; tag "basic"; havana_gene "OTTMUSG00000036582.1"; havana_transcript "OTTMUST00000093808.1";
chr7	HAVANA	exon	127851956	127852104	0	+	.	gene_id "ENSMUSG00000030782.18"; transcript_id "ENSMUST00000169919.8"; gene_type "protein_coding"; gene_name "Tgfb1i1"; transcript_type "nonsense_mediated_decay"; transcript_name "Tgfb1i1-208"; exon_number 9; exon_id "ENSMUSE00001299220.2"; level 2; protein_id "ENSMUSP00000131705.2"; transcript_support_level "1"; mgi_id "MGI:102784"; havana_gene "OTTMUSG00000036582.1"; havana_transcript "OTTMUST00000093809.1";
chr7	HAVANA	UTR	127851956	127852104	0	+	.	gene_id "ENSMUSG00000030782.18"; transcript_id "ENSMUST00000169919.8"; gene_type "protein_coding"; gene_name "Tgfb1i1"; transcript_type "nonsense_mediated_decay"; transcript_name "Tgfb1i1-208"; exon_number 9; exon_id "ENSMUSE00001299220.2"; level 2; protein_id "ENSMUSP00000131705.2"; transcript_support_level "1"; mgi_id "MGI:102784"; havana_gene "OTTMUSG00000036582.1"; havana_transcript "OTTMUST00000093809.1";
chr7	HAVANA	exon	127851956	127852104	0	+	.	gene_id "ENSMUSG00000030782.18"; transcript_id "ENSMUST00000167965.8"; gene_type "protein_coding"; gene_name "Tgfb1i1"; transcript_type "protein_coding"; transcript_name "Tgfb1i1-206"; exon_number 10; exon_id "ENSMUSE00001394562.2"; level 2; protein_id "ENSMUSP00000132100.2"; transcript_support_level "1"; mgi_id "MGI:102784"; tag "basic"; tag "Ensembl_canonical"; tag "GENCODE_Primary"; tag "appris_principal_1"; tag "CCDS"; ccdsid "CCDS21893.2"; havana_gene "OTTMUSG00000036582.1"; havana_transcript "OTTMUST00000093810.1";
chr7	HAVANA	CDS	127851956	127852104	0	+	2	gene_id "ENSMUSG00000030782.18"; transcript_id "ENSMUST00000167965.8"; gene_type "protein_coding"; gene_name "Tgfb1i1"; transcript_type "protein_coding"; transcript_name "Tgfb1i1-206"; exon_number 10; exon_id "ENSMUSE00001394562.2"; level 2; protein_id "ENSMUSP00000132100.2"; transcript_support_level "1"; mgi_id "MGI:102784"; tag "basic"; tag "Ensembl_canonical"; tag "GENCODE_Primary"; tag "appris_principal_1"; tag "CCDS"; ccdsid "CCDS21893.2"; havana_gene "OTTMUSG00000036582.1"; havana_transcript "OTTMUST00000093810.1";
chr7	HAVANA	exon	127851956	127852104	0	+	.	gene_id "ENSMUSG00000030782.18"; transcript_id "ENSMUST00000168825.8"; gene_type "protein_coding"; gene_name "Tgfb1i1"; transcript_type "nonsense_mediated_decay"; transcript_name "Tgfb1i1-207"; exon_number 9; exon_id "ENSMUSE00001299220.2"; level 2; protein_id "ENSMUSP00000132685.3"; transcript_support_level "5"; mgi_id "MGI:102784"; tag "mRNA_start_NF"; tag "cds_start_NF"; havana_gene "OTTMUSG00000036582.1"; havana_transcript "OTTMUST00000144126.1";
chr7	HAVANA	UTR	127851956	127852104	0	+	.	gene_id "ENSMUSG00000030782.18"; transcript_id "ENSMUST00000168825.8"; gene_type "protein_coding"; gene_name "Tgfb1i1"; transcript_type "nonsense_mediated_decay"; transcript_name "Tgfb1i1-207"; exon_number 9; exon_id "ENSMUSE00001299220.2"; level 2; protein_id "ENSMUSP00000132685.3"; transcript_support_level "5"; mgi_id "MGI:102784"; tag "mRNA_start_NF"; tag "cds_start_NF"; havana_gene "OTTMUSG00000036582.1"; havana_transcript "OTTMUST00000144126.1";
chr7	HAVANA	exon	127851956	127852104	0	+	.	gene_id "ENSMUSG00000030782.18"; transcript_id "ENSMUST00000163553.8"; gene_type "protein_coding"; gene_name "Tgfb1i1"; transcript_type "retained_intron"; transcript_name "Tgfb1i1-202"; exon_number 8; exon_id "ENSMUSE00001299220.2"; level 2; transcript_support_level "2"; mgi_id "MGI:102784"; havana_gene "OTTMUSG00000036582.1"; havana_transcript "OTTMUST00000093813.1";
chr7	HAVANA	exon	127851956	127852104	0	+	.	gene_id "ENSMUSG00000030782.18"; transcript_id "ENSMUST00000165667.8"; gene_type "protein_coding"; gene_name "Tgfb1i1"; transcript_type "protein_coding"; transcript_name "Tgfb1i1-204"; exon_number 9; exon_id "ENSMUSE00001394562.2"; level 2; protein_id "ENSMUSP00000127695.2"; transcript_support_level "1"; mgi_id "MGI:102784"; tag "basic"; havana_gene "OTTMUSG00000036582.1"; havana_transcript "OTTMUST00000093816.1";
chr7	HAVANA	CDS	127851956	127852104	0	+	2	gene_id "ENSMUSG00000030782.18"; transcript_id "ENSMUST00000165667.8"; gene_type "protein_coding"; gene_name "Tgfb1i1"; transcript_type "protein_coding"; transcript_name "Tgfb1i1-204"; exon_number 9; exon_id "ENSMUSE00001394562.2"; level 2; protein_id "ENSMUSP00000127695.2"; transcript_support_level "1"; mgi_id "MGI:102784"; tag "basic"; havana_gene "OTTMUSG00000036582.1"; havana_transcript "OTTMUST00000093816.1";
chr7	HAVANA	exon	127851956	127852104	0	+	.	gene_id "ENSMUSG00000030782.18"; transcript_id "ENSMUST00000166755.8"; gene_type "protein_coding"; gene_name "Tgfb1i1"; transcript_type "retained_intron"; transcript_name "Tgfb1i1-205"; exon_number 8; exon_id "ENSMUSE00001299220.2"; level 2; transcript_support_level "2"; mgi_id "MGI:102784"; havana_gene "OTTMUSG00000036582.1"; havana_transcript "OTTMUST00000093814.1";
chr7	HAVANA	exon	127851956	127852104	0	+	.	gene_id "ENSMUSG00000030782.18"; transcript_id "ENSMUST00000171888.8"; gene_type "protein_coding"; gene_name "Tgfb1i1"; transcript_type "retained_intron"; transcript_name "Tgfb1i1-210"; exon_number 8; exon_id "ENSMUSE00001299220.2"; level 2; transcript_support_level "2"; mgi_id "MGI:102784"; havana_gene "OTTMUSG00000036582.1"; havana_transcript "OTTMUST00000093815.1";
chr7	HAVANA	exon	127851956	127852104	0	+	.	gene_id "ENSMUSG00000030782.18"; transcript_id "ENSMUST00000205654.2"; gene_type "protein_coding"; gene_name "Tgfb1i1"; transcript_type "retained_intron"; transcript_name "Tgfb1i1-211"; exon_number 8; exon_id "ENSMUSE00001299220.2"; level 2; transcript_support_level "2"; mgi_id "MGI:102784"; havana_gene "OTTMUSG00000036582.1"; havana_transcript "OTTMUST00000093811.1";
chr7	HAVANA	exon	127851956	127852104	0	+	.	gene_id "ENSMUSG00000030782.18"; transcript_id "ENSMUST00000206691.2"; gene_type "protein_coding"; gene_name "Tgfb1i1"; transcript_type "retained_intron"; transcript_name "Tgfb1i1-212"; exon_number 7; exon_id "ENSMUSE00001299220.2"; level 2; transcript_support_level "2"; mgi_id "MGI:102784"; havana_gene "OTTMUSG00000036582.1"; havana_transcript "OTTMUST00000093812.1";
chr7	HAVANA	exon	127851956	127852104	0	+	.	gene_id "ENSMUSG00000030782.18"; transcript_id "ENSMUST00000170115.2"; gene_type "protein_coding"; gene_name "Tgfb1i1"; transcript_type "nonsense_mediated_decay"; transcript_name "Tgfb1i1-209"; exon_number 8; exon_id "ENSMUSE00001299220.2"; level 2; protein_id "ENSMUSP00000129958.2"; transcript_support_level "5"; mgi_id "MGI:102784"; havana_gene "OTTMUSG00000036582.1"; havana_transcript "OTTMUST00000093817.1";
chr7	HAVANA	UTR	127851956	127852104	0	+	.	gene_id "ENSMUSG00000030782.18"; transcript_id "ENSMUST00000170115.2"; gene_type "protein_coding"; gene_name "Tgfb1i1"; transcript_type "nonsense_mediated_decay"; transcript_name "Tgfb1i1-209"; exon_number 8; exon_id "ENSMUSE00001299220.2"; level 2; protein_id "ENSMUSP00000129958.2"; transcript_support_level "5"; mgi_id "MGI:102784"; havana_gene "OTTMUSG00000036582.1"; havana_transcript "OTTMUST00000093817.1";
chr7	ENSEMBL_gcm37	exon	127851956	127852104	0.557961363209568	+	.	gene_id "ENSMUSG00000030782.18"; transcript_id "ENSMUSG00000030782.18_tx_3"; exon_id "chr7_127851956_127852104_+"; exonnum "10"; txlen "1817";
chr7	HAVANA	CDS	127852271	127852534	0	+	0	gene_id "ENSMUSG00000030782.18"; transcript_id "ENSMUST00000164710.8"; gene_type "protein_coding"; gene_name "Tgfb1i1"; transcript_type "protein_coding"; transcript_name "Tgfb1i1-203"; exon_number 10; exon_id "ENSMUSE00001372809.2"; level 2; protein_id "ENSMUSP00000130964.2"; transcript_support_level "1"; mgi_id "MGI:102784"; tag "basic"; havana_gene "OTTMUSG00000036582.1"; havana_transcript "OTTMUST00000093807.1";
chr7	HAVANA	CDS	127852271	127852534	0	+	0	gene_id "ENSMUSG00000030782.18"; transcript_id "ENSMUST00000070656.12"; gene_type "protein_coding"; gene_name "Tgfb1i1"; transcript_type "protein_coding"; transcript_name "Tgfb1i1-201"; exon_number 10; exon_id "ENSMUSE00000895026.2"; level 2; protein_id "ENSMUSP00000068529.6"; transcript_support_level "1"; mgi_id "MGI:102784"; tag "basic"; havana_gene "OTTMUSG00000036582.1"; havana_transcript "OTTMUST00000093808.1";
chr7	HAVANA	CDS	127852271	127852534	0	+	0	gene_id "ENSMUSG00000030782.18"; transcript_id "ENSMUST00000167965.8"; gene_type "protein_coding"; gene_name "Tgfb1i1"; transcript_type "protein_coding"; transcript_name "Tgfb1i1-206"; exon_number 11; exon_id "ENSMUSE00000901408.2"; level 2; protein_id "ENSMUSP00000132100.2"; transcript_support_level "1"; mgi_id "MGI:102784"; tag "basic"; tag "Ensembl_canonical"; tag "GENCODE_Primary"; tag "appris_principal_1"; tag "CCDS"; ccdsid "CCDS21893.2"; havana_gene "OTTMUSG00000036582.1"; havana_transcript "OTTMUST00000093810.1";
chr7	HAVANA	CDS	127852271	127852534	0	+	0	gene_id "ENSMUSG00000030782.18"; transcript_id "ENSMUST00000165667.8"; gene_type "protein_coding"; gene_name "Tgfb1i1"; transcript_type "protein_coding"; transcript_name "Tgfb1i1-204"; exon_number 10; exon_id "ENSMUSE00001215688.2"; level 2; protein_id "ENSMUSP00000127695.2"; transcript_support_level "1"; mgi_id "MGI:102784"; tag "basic"; havana_gene "OTTMUSG00000036582.1"; havana_transcript "OTTMUST00000093816.1";
chr7	HAVANA	exon	127852271	127852538	0	+	.	gene_id "ENSMUSG00000030782.18"; transcript_id "ENSMUST00000170115.2"; gene_type "protein_coding"; gene_name "Tgfb1i1"; transcript_type "nonsense_mediated_decay"; transcript_name "Tgfb1i1-209"; exon_number 9; exon_id "ENSMUSE00000887453.2"; level 2; protein_id "ENSMUSP00000129958.2"; transcript_support_level "5"; mgi_id "MGI:102784"; havana_gene "OTTMUSG00000036582.1"; havana_transcript "OTTMUST00000093817.1";
chr7	HAVANA	UTR	127852271	127852538	0	+	.	gene_id "ENSMUSG00000030782.18"; transcript_id "ENSMUST00000170115.2"; gene_type "protein_coding"; gene_name "Tgfb1i1"; transcript_type "nonsense_mediated_decay"; transcript_name "Tgfb1i1-209"; exon_number 9; exon_id "ENSMUSE00000887453.2"; level 2; protein_id "ENSMUSP00000129958.2"; transcript_support_level "5"; mgi_id "MGI:102784"; havana_gene "OTTMUSG00000036582.1"; havana_transcript "OTTMUST00000093817.1";
chr7	HAVANA	exon	127852271	127852576	0	+	.	gene_id "ENSMUSG00000030782.18"; transcript_id "ENSMUST00000169919.8"; gene_type "protein_coding"; gene_name "Tgfb1i1"; transcript_type "nonsense_mediated_decay"; transcript_name "Tgfb1i1-208"; exon_number 10; exon_id "ENSMUSE00000903699.2"; level 2; protein_id "ENSMUSP00000131705.2"; transcript_support_level "1"; mgi_id "MGI:102784"; havana_gene "OTTMUSG00000036582.1"; havana_transcript "OTTMUST00000093809.1";
chr7	HAVANA	UTR	127852271	127852576	0	+	.	gene_id "ENSMUSG00000030782.18"; transcript_id "ENSMUST00000169919.8"; gene_type "protein_coding"; gene_name "Tgfb1i1"; transcript_type "nonsense_mediated_decay"; transcript_name "Tgfb1i1-208"; exon_number 10; exon_id "ENSMUSE00000903699.2"; level 2; protein_id "ENSMUSP00000131705.2"; transcript_support_level "1"; mgi_id "MGI:102784"; havana_gene "OTTMUSG00000036582.1"; havana_transcript "OTTMUST00000093809.1";
chr7	HAVANA	exon	127852271	127852879	0	+	.	gene_id "ENSMUSG00000030782.18"; transcript_id "ENSMUST00000167965.8"; gene_type "protein_coding"; gene_name "Tgfb1i1"; transcript_type "protein_coding"; transcript_name "Tgfb1i1-206"; exon_number 11; exon_id "ENSMUSE00000901408.2"; level 2; protein_id "ENSMUSP00000132100.2"; transcript_support_level "1"; mgi_id "MGI:102784"; tag "basic"; tag "Ensembl_canonical"; tag "GENCODE_Primary"; tag "appris_principal_1"; tag "CCDS"; ccdsid "CCDS21893.2"; havana_gene "OTTMUSG00000036582.1"; havana_transcript "OTTMUST00000093810.1";
chr7	ENSEMBL_gcm37	exon	127852271	127852879	0.557961363209568	+	.	gene_id "ENSMUSG00000030782.18"; transcript_id "ENSMUSG00000030782.18_tx_3"; exon_id "chr7_127852271_127852879_+"; exonnum "11"; txlen "1817";
chr7	HAVANA	exon	127852271	127852883	0	+	.	gene_id "ENSMUSG00000030782.18"; transcript_id "ENSMUST00000168825.8"; gene_type "protein_coding"; gene_name "Tgfb1i1"; transcript_type "nonsense_mediated_decay"; transcript_name "Tgfb1i1-207"; exon_number 10; exon_id "ENSMUSE00001249986.2"; level 2; protein_id "ENSMUSP00000132685.3"; transcript_support_level "5"; mgi_id "MGI:102784"; tag "mRNA_start_NF"; tag "cds_start_NF"; havana_gene "OTTMUSG00000036582.1"; havana_transcript "OTTMUST00000144126.1";
chr7	HAVANA	UTR	127852271	127852883	0	+	.	gene_id "ENSMUSG00000030782.18"; transcript_id "ENSMUST00000168825.8"; gene_type "protein_coding"; gene_name "Tgfb1i1"; transcript_type "nonsense_mediated_decay"; transcript_name "Tgfb1i1-207"; exon_number 10; exon_id "ENSMUSE00001249986.2"; level 2; protein_id "ENSMUSP00000132685.3"; transcript_support_level "5"; mgi_id "MGI:102784"; tag "mRNA_start_NF"; tag "cds_start_NF"; havana_gene "OTTMUSG00000036582.1"; havana_transcript "OTTMUST00000144126.1";
chr7	HAVANA	exon	127852271	127852883	0	+	.	gene_id "ENSMUSG00000030782.18"; transcript_id "ENSMUST00000163553.8"; gene_type "protein_coding"; gene_name "Tgfb1i1"; transcript_type "retained_intron"; transcript_name "Tgfb1i1-202"; exon_number 9; exon_id "ENSMUSE00001249986.2"; level 2; transcript_support_level "2"; mgi_id "MGI:102784"; havana_gene "OTTMUSG00000036582.1"; havana_transcript "OTTMUST00000093813.1";
chr7	HAVANA	exon	127852271	127852883	0	+	.	gene_id "ENSMUSG00000030782.18"; transcript_id "ENSMUST00000165667.8"; gene_type "protein_coding"; gene_name "Tgfb1i1"; transcript_type "protein_coding"; transcript_name "Tgfb1i1-204"; exon_number 10; exon_id "ENSMUSE00001215688.2"; level 2; protein_id "ENSMUSP00000127695.2"; transcript_support_level "1"; mgi_id "MGI:102784"; tag "basic"; havana_gene "OTTMUSG00000036582.1"; havana_transcript "OTTMUST00000093816.1";
chr7	HAVANA	exon	127852271	127852883	0	+	.	gene_id "ENSMUSG00000030782.18"; transcript_id "ENSMUST00000166755.8"; gene_type "protein_coding"; gene_name "Tgfb1i1"; transcript_type "retained_intron"; transcript_name "Tgfb1i1-205"; exon_number 9; exon_id "ENSMUSE00001249986.2"; level 2; transcript_support_level "2"; mgi_id "MGI:102784"; havana_gene "OTTMUSG00000036582.1"; havana_transcript "OTTMUST00000093814.1";
chr7	HAVANA	exon	127852271	127852883	0	+	.	gene_id "ENSMUSG00000030782.18"; transcript_id "ENSMUST00000171888.8"; gene_type "protein_coding"; gene_name "Tgfb1i1"; transcript_type "retained_intron"; transcript_name "Tgfb1i1-210"; exon_number 9; exon_id "ENSMUSE00001249986.2"; level 2; transcript_support_level "2"; mgi_id "MGI:102784"; havana_gene "OTTMUSG00000036582.1"; havana_transcript "OTTMUST00000093815.1";
chr7	HAVANA	exon	127852271	127852883	0	+	.	gene_id "ENSMUSG00000030782.18"; transcript_id "ENSMUST00000205654.2"; gene_type "protein_coding"; gene_name "Tgfb1i1"; transcript_type "retained_intron"; transcript_name "Tgfb1i1-211"; exon_number 9; exon_id "ENSMUSE00001249986.2"; level 2; transcript_support_level "2"; mgi_id "MGI:102784"; havana_gene "OTTMUSG00000036582.1"; havana_transcript "OTTMUST00000093811.1";
chr7	HAVANA	exon	127852271	127852883	0	+	.	gene_id "ENSMUSG00000030782.18"; transcript_id "ENSMUST00000206691.2"; gene_type "protein_coding"; gene_name "Tgfb1i1"; transcript_type "retained_intron"; transcript_name "Tgfb1i1-212"; exon_number 8; exon_id "ENSMUSE00001249986.2"; level 2; transcript_support_level "2"; mgi_id "MGI:102784"; havana_gene "OTTMUSG00000036582.1"; havana_transcript "OTTMUST00000093812.1";
chr7	HAVANA	exon	127852271	127852884	0	+	.	gene_id "ENSMUSG00000030782.18"; transcript_id "ENSMUST00000070656.12"; gene_type "protein_coding"; gene_name "Tgfb1i1"; transcript_type "protein_coding"; transcript_name "Tgfb1i1-201"; exon_number 10; exon_id "ENSMUSE00000895026.2"; level 2; protein_id "ENSMUSP00000068529.6"; transcript_support_level "1"; mgi_id "MGI:102784"; tag "basic"; havana_gene "OTTMUSG00000036582.1"; havana_transcript "OTTMUST00000093808.1";
chr7	HAVANA	exon	127852271	127854871	0	+	.	gene_id "ENSMUSG00000030782.18"; transcript_id "ENSMUST00000164710.8"; gene_type "protein_coding"; gene_name "Tgfb1i1"; transcript_type "protein_coding"; transcript_name "Tgfb1i1-203"; exon_number 10; exon_id "ENSMUSE00001372809.2"; level 2; protein_id "ENSMUSP00000130964.2"; transcript_support_level "1"; mgi_id "MGI:102784"; tag "basic"; havana_gene "OTTMUSG00000036582.1"; havana_transcript "OTTMUST00000093807.1";
chr7	HAVANA	stop_codon	127852535	127852537	0	+	0	gene_id "ENSMUSG00000030782.18"; transcript_id "ENSMUST00000164710.8"; gene_type "protein_coding"; gene_name "Tgfb1i1"; transcript_type "protein_coding"; transcript_name "Tgfb1i1-203"; exon_number 10; exon_id "ENSMUSE00001372809.2"; level 2; protein_id "ENSMUSP00000130964.2"; transcript_support_level "1"; mgi_id "MGI:102784"; tag "basic"; havana_gene "OTTMUSG00000036582.1"; havana_transcript "OTTMUST00000093807.1";
chr7	HAVANA	stop_codon	127852535	127852537	0	+	0	gene_id "ENSMUSG00000030782.18"; transcript_id "ENSMUST00000070656.12"; gene_type "protein_coding"; gene_name "Tgfb1i1"; transcript_type "protein_coding"; transcript_name "Tgfb1i1-201"; exon_number 10; exon_id "ENSMUSE00000895026.2"; level 2; protein_id "ENSMUSP00000068529.6"; transcript_support_level "1"; mgi_id "MGI:102784"; tag "basic"; havana_gene "OTTMUSG00000036582.1"; havana_transcript "OTTMUST00000093808.1";
chr7	HAVANA	stop_codon	127852535	127852537	0	+	0	gene_id "ENSMUSG00000030782.18"; transcript_id "ENSMUST00000167965.8"; gene_type "protein_coding"; gene_name "Tgfb1i1"; transcript_type "protein_coding"; transcript_name "Tgfb1i1-206"; exon_number 11; exon_id "ENSMUSE00000901408.2"; level 2; protein_id "ENSMUSP00000132100.2"; transcript_support_level "1"; mgi_id "MGI:102784"; tag "basic"; tag "Ensembl_canonical"; tag "GENCODE_Primary"; tag "appris_principal_1"; tag "CCDS"; ccdsid "CCDS21893.2"; havana_gene "OTTMUSG00000036582.1"; havana_transcript "OTTMUST00000093810.1";
chr7	HAVANA	stop_codon	127852535	127852537	0	+	0	gene_id "ENSMUSG00000030782.18"; transcript_id "ENSMUST00000165667.8"; gene_type "protein_coding"; gene_name "Tgfb1i1"; transcript_type "protein_coding"; transcript_name "Tgfb1i1-204"; exon_number 10; exon_id "ENSMUSE00001215688.2"; level 2; protein_id "ENSMUSP00000127695.2"; transcript_support_level "1"; mgi_id "MGI:102784"; tag "basic"; havana_gene "OTTMUSG00000036582.1"; havana_transcript "OTTMUST00000093816.1";
chr7	HAVANA	UTR	127852535	127852879	0	+	.	gene_id "ENSMUSG00000030782.18"; transcript_id "ENSMUST00000167965.8"; gene_type "protein_coding"; gene_name "Tgfb1i1"; transcript_type "protein_coding"; transcript_name "Tgfb1i1-206"; exon_number 11; exon_id "ENSMUSE00000901408.2"; level 2; protein_id "ENSMUSP00000132100.2"; transcript_support_level "1"; mgi_id "MGI:102784"; tag "basic"; tag "Ensembl_canonical"; tag "GENCODE_Primary"; tag "appris_principal_1"; tag "CCDS"; ccdsid "CCDS21893.2"; havana_gene "OTTMUSG00000036582.1"; havana_transcript "OTTMUST00000093810.1";
chr7	HAVANA	UTR	127852535	127852883	0	+	.	gene_id "ENSMUSG00000030782.18"; transcript_id "ENSMUST00000165667.8"; gene_type "protein_coding"; gene_name "Tgfb1i1"; transcript_type "protein_coding"; transcript_name "Tgfb1i1-204"; exon_number 10; exon_id "ENSMUSE00001215688.2"; level 2; protein_id "ENSMUSP00000127695.2"; transcript_support_level "1"; mgi_id "MGI:102784"; tag "basic"; havana_gene "OTTMUSG00000036582.1"; havana_transcript "OTTMUST00000093816.1";
chr7	HAVANA	UTR	127852535	127852884	0	+	.	gene_id "ENSMUSG00000030782.18"; transcript_id "ENSMUST00000070656.12"; gene_type "protein_coding"; gene_name "Tgfb1i1"; transcript_type "protein_coding"; transcript_name "Tgfb1i1-201"; exon_number 10; exon_id "ENSMUSE00000895026.2"; level 2; protein_id "ENSMUSP00000068529.6"; transcript_support_level "1"; mgi_id "MGI:102784"; tag "basic"; havana_gene "OTTMUSG00000036582.1"; havana_transcript "OTTMUST00000093808.1";
chr7	HAVANA	UTR	127852535	127854871	0	+	.	gene_id "ENSMUSG00000030782.18"; transcript_id "ENSMUST00000164710.8"; gene_type "protein_coding"; gene_name "Tgfb1i1"; transcript_type "protein_coding"; transcript_name "Tgfb1i1-203"; exon_number 10; exon_id "ENSMUSE00001372809.2"; level 2; protein_id "ENSMUSP00000130964.2"; transcript_support_level "1"; mgi_id "MGI:102784"; tag "basic"; havana_gene "OTTMUSG00000036582.1"; havana_transcript "OTTMUST00000093807.1";
chr7	sragcm37_mid	exon	127864825	127864988	145.936858718884	+	.	gene_id "ENSMUSG00000030781.14"; transcript_id "ENSMUSG00000030781.14_tx_1"; exon_id "chr7_127864825_127864988_+"; exonnum "1"; txlen "2090";
chr7	HAVANA	exon	127864829	127864988	0	+	.	gene_id "ENSMUSG00000030781.14"; transcript_id "ENSMUST00000146735.2"; gene_type "protein_coding"; gene_name "Slc5a2"; transcript_type "retained_intron"; transcript_name "Slc5a2-206"; exon_number 1; exon_id "ENSMUSE00000827983.2"; level 2; transcript_support_level "3"; mgi_id "MGI:2181411"; havana_gene "OTTMUSG00000026291.1"; havana_transcript "OTTMUST00000065050.1";
chr7	HAVANA	transcript	127864829	127865889	0	+	.	gene_id "ENSMUSG00000030781.14"; transcript_id "ENSMUST00000146735.2"; gene_type "protein_coding"; gene_name "Slc5a2"; transcript_type "retained_intron"; transcript_name "Slc5a2-206"; level 2; transcript_support_level "3"; mgi_id "MGI:2181411"; havana_gene "OTTMUSG00000026291.1"; havana_transcript "OTTMUST00000065050.1";
chr7	HAVANA	gene	127864829	127871602	0	+	.	gene_id "ENSMUSG00000030781.14"; gene_type "protein_coding"; gene_name "Slc5a2"; level 2; mgi_id "MGI:2181411"; havana_gene "OTTMUSG00000026291.1";
chr7	HAVANA	UTR	127864848	127864868	0	+	.	gene_id "ENSMUSG00000030781.14"; transcript_id "ENSMUST00000118169.8"; gene_type "protein_coding"; gene_name "Slc5a2"; transcript_type "protein_coding"; transcript_name "Slc5a2-202"; exon_number 1; exon_id "ENSMUSE00000709892.2"; level 2; protein_id "ENSMUSP00000112597.2"; transcript_support_level "1"; mgi_id "MGI:2181411"; tag "upstream_ATG"; tag "basic"; tag "Ensembl_canonical"; tag "GENCODE_Primary"; tag "appris_principal_1"; tag "CCDS"; ccdsid "CCDS21894.1"; havana_gene "OTTMUSG00000026291.1"; havana_transcript "OTTMUST00000065033.1";
chr7	HAVANA	exon	127864848	127864988	0	+	.	gene_id "ENSMUSG00000030781.14"; transcript_id "ENSMUST00000118169.8"; gene_type "protein_coding"; gene_name "Slc5a2"; transcript_type "protein_coding"; transcript_name "Slc5a2-202"; exon_number 1; exon_id "ENSMUSE00000709892.2"; level 2; protein_id "ENSMUSP00000112597.2"; transcript_support_level "1"; mgi_id "MGI:2181411"; tag "upstream_ATG"; tag "basic"; tag "Ensembl_canonical"; tag "GENCODE_Primary"; tag "appris_principal_1"; tag "CCDS"; ccdsid "CCDS21894.1"; havana_gene "OTTMUSG00000026291.1"; havana_transcript "OTTMUST00000065033.1";
chr7	HAVANA	transcript	127864848	127871602	0	+	.	gene_id "ENSMUSG00000030781.14"; transcript_id "ENSMUST00000118169.8"; gene_type "protein_coding"; gene_name "Slc5a2"; transcript_type "protein_coding"; transcript_name "Slc5a2-202"; level 2; protein_id "ENSMUSP00000112597.2"; transcript_support_level "1"; mgi_id "MGI:2181411"; tag "upstream_ATG"; tag "basic"; tag "Ensembl_canonical"; tag "GENCODE_Primary"; tag "appris_principal_1"; tag "CCDS"; ccdsid "CCDS21894.1"; havana_gene "OTTMUSG00000026291.1"; havana_transcript "OTTMUST00000065033.1";
chr7	HAVANA	UTR	127864850	127864868	0	+	.	gene_id "ENSMUSG00000030781.14"; transcript_id "ENSMUST00000205720.2"; gene_type "protein_coding"; gene_name "Slc5a2"; transcript_type "nonsense_mediated_decay"; transcript_name "Slc5a2-209"; exon_number 1; exon_id "ENSMUSE00001374720.2"; level 2; protein_id "ENSMUSP00000145581.2"; transcript_support_level "5"; mgi_id "MGI:2181411"; tag "not_organism_supported"; havana_gene "OTTMUSG00000026291.1"; havana_transcript "OTTMUST00000144185.1";
chr7	HAVANA	exon	127864850	127864988	0	+	.	gene_id "ENSMUSG00000030781.14"; transcript_id "ENSMUST00000205720.2"; gene_type "protein_coding"; gene_name "Slc5a2"; transcript_type "nonsense_mediated_decay"; transcript_name "Slc5a2-209"; exon_number 1; exon_id "ENSMUSE00001374720.2"; level 2; protein_id "ENSMUSP00000145581.2"; transcript_support_level "5"; mgi_id "MGI:2181411"; tag "not_organism_supported"; havana_gene "OTTMUSG00000026291.1"; havana_transcript "OTTMUST00000144185.1";
chr7	HAVANA	transcript	127864850	127871392	0	+	.	gene_id "ENSMUSG00000030781.14"; transcript_id "ENSMUST00000205720.2"; gene_type "protein_coding"; gene_name "Slc5a2"; transcript_type "nonsense_mediated_decay"; transcript_name "Slc5a2-209"; level 2; protein_id "ENSMUSP00000145581.2"; transcript_support_level "5"; mgi_id "MGI:2181411"; tag "not_organism_supported"; havana_gene "OTTMUSG00000026291.1"; havana_transcript "OTTMUST00000144185.1";
chr7	HAVANA	UTR	127864855	127864868	0	+	.	gene_id "ENSMUSG00000030781.14"; transcript_id "ENSMUST00000206909.2"; gene_type "protein_coding"; gene_name "Slc5a2"; transcript_type "protein_coding"; transcript_name "Slc5a2-212"; exon_number 1; exon_id "ENSMUSE00001375709.2"; level 2; protein_id "ENSMUSP00000145739.2"; transcript_support_level "5"; mgi_id "MGI:2181411"; tag "mRNA_end_NF"; tag "cds_end_NF"; tag "not_organism_supported"; havana_gene "OTTMUSG00000026291.1"; havana_transcript "OTTMUST00000144127.1";
chr7	HAVANA	exon	127864855	127864988	0	+	.	gene_id "ENSMUSG00000030781.14"; transcript_id "ENSMUST00000206909.2"; gene_type "protein_coding"; gene_name "Slc5a2"; transcript_type "protein_coding"; transcript_name "Slc5a2-212"; exon_number 1; exon_id "ENSMUSE00001375709.2"; level 2; protein_id "ENSMUSP00000145739.2"; transcript_support_level "5"; mgi_id "MGI:2181411"; tag "mRNA_end_NF"; tag "cds_end_NF"; tag "not_organism_supported"; havana_gene "OTTMUSG00000026291.1"; havana_transcript "OTTMUST00000144127.1";
chr7	HAVANA	transcript	127864855	127868311	0	+	.	gene_id "ENSMUSG00000030781.14"; transcript_id "ENSMUST00000206909.2"; gene_type "protein_coding"; gene_name "Slc5a2"; transcript_type "protein_coding"; transcript_name "Slc5a2-212"; level 2; protein_id "ENSMUSP00000145739.2"; transcript_support_level "5"; mgi_id "MGI:2181411"; tag "mRNA_end_NF"; tag "cds_end_NF"; tag "not_organism_supported"; havana_gene "OTTMUSG00000026291.1"; havana_transcript "OTTMUST00000144127.1";
chr7	HAVANA	UTR	127864867	127864868	0	+	.	gene_id "ENSMUSG00000030781.14"; transcript_id "ENSMUST00000142841.8"; gene_type "protein_coding"; gene_name "Slc5a2"; transcript_type "protein_coding"; transcript_name "Slc5a2-205"; exon_number 1; exon_id "ENSMUSE00000836960.2"; level 2; protein_id "ENSMUSP00000115451.2"; transcript_support_level "3"; mgi_id "MGI:2181411"; tag "mRNA_end_NF"; tag "cds_end_NF"; havana_gene "OTTMUSG00000026291.1"; havana_transcript "OTTMUST00000065051.1";
chr7	HAVANA	exon	127864867	127864988	0	+	.	gene_id "ENSMUSG00000030781.14"; transcript_id "ENSMUST00000142841.8"; gene_type "protein_coding"; gene_name "Slc5a2"; transcript_type "protein_coding"; transcript_name "Slc5a2-205"; exon_number 1; exon_id "ENSMUSE00000836960.2"; level 2; protein_id "ENSMUSP00000115451.2"; transcript_support_level "3"; mgi_id "MGI:2181411"; tag "mRNA_end_NF"; tag "cds_end_NF"; havana_gene "OTTMUSG00000026291.1"; havana_transcript "OTTMUST00000065051.1";
chr7	HAVANA	transcript	127864867	127868315	0	+	.	gene_id "ENSMUSG00000030781.14"; transcript_id "ENSMUST00000142841.8"; gene_type "protein_coding"; gene_name "Slc5a2"; transcript_type "protein_coding"; transcript_name "Slc5a2-205"; level 2; protein_id "ENSMUSP00000115451.2"; transcript_support_level "3"; mgi_id "MGI:2181411"; tag "mRNA_end_NF"; tag "cds_end_NF"; havana_gene "OTTMUSG00000026291.1"; havana_transcript "OTTMUST00000065051.1";
chr7	HAVANA	start_codon	127864869	127864871	0	+	0	gene_id "ENSMUSG00000030781.14"; transcript_id "ENSMUST00000118169.8"; gene_type "protein_coding"; gene_name "Slc5a2"; transcript_type "protein_coding"; transcript_name "Slc5a2-202"; exon_number 1; exon_id "ENSMUSE00000709892.2"; level 2; protein_id "ENSMUSP00000112597.2"; transcript_support_level "1"; mgi_id "MGI:2181411"; tag "upstream_ATG"; tag "basic"; tag "Ensembl_canonical"; tag "GENCODE_Primary"; tag "appris_principal_1"; tag "CCDS"; ccdsid "CCDS21894.1"; havana_gene "OTTMUSG00000026291.1"; havana_transcript "OTTMUST00000065033.1";
chr7	HAVANA	start_codon	127864869	127864871	0	+	0	gene_id "ENSMUSG00000030781.14"; transcript_id "ENSMUST00000205720.2"; gene_type "protein_coding"; gene_name "Slc5a2"; transcript_type "nonsense_mediated_decay"; transcript_name "Slc5a2-209"; exon_number 1; exon_id "ENSMUSE00001374720.2"; level 2; protein_id "ENSMUSP00000145581.2"; transcript_support_level "5"; mgi_id "MGI:2181411"; tag "not_organism_supported"; havana_gene "OTTMUSG00000026291.1"; havana_transcript "OTTMUST00000144185.1";
chr7	HAVANA	start_codon	127864869	127864871	0	+	0	gene_id "ENSMUSG00000030781.14"; transcript_id "ENSMUST00000206909.2"; gene_type "protein_coding"; gene_name "Slc5a2"; transcript_type "protein_coding"; transcript_name "Slc5a2-212"; exon_number 1; exon_id "ENSMUSE00001375709.2"; level 2; protein_id "ENSMUSP00000145739.2"; transcript_support_level "5"; mgi_id "MGI:2181411"; tag "mRNA_end_NF"; tag "cds_end_NF"; tag "not_organism_supported"; havana_gene "OTTMUSG00000026291.1"; havana_transcript "OTTMUST00000144127.1";
chr7	HAVANA	start_codon	127864869	127864871	0	+	0	gene_id "ENSMUSG00000030781.14"; transcript_id "ENSMUST00000142841.8"; gene_type "protein_coding"; gene_name "Slc5a2"; transcript_type "protein_coding"; transcript_name "Slc5a2-205"; exon_number 1; exon_id "ENSMUSE00000836960.2"; level 2; protein_id "ENSMUSP00000115451.2"; transcript_support_level "3"; mgi_id "MGI:2181411"; tag "mRNA_end_NF"; tag "cds_end_NF"; havana_gene "OTTMUSG00000026291.1"; havana_transcript "OTTMUST00000065051.1";
chr7	HAVANA	CDS	127864869	127864988	0	+	0	gene_id "ENSMUSG00000030781.14"; transcript_id "ENSMUST00000118169.8"; gene_type "protein_coding"; gene_name "Slc5a2"; transcript_type "protein_coding"; transcript_name "Slc5a2-202"; exon_number 1; exon_id "ENSMUSE00000709892.2"; level 2; protein_id "ENSMUSP00000112597.2"; transcript_support_level "1"; mgi_id "MGI:2181411"; tag "upstream_ATG"; tag "basic"; tag "Ensembl_canonical"; tag "GENCODE_Primary"; tag "appris_principal_1"; tag "CCDS"; ccdsid "CCDS21894.1"; havana_gene "OTTMUSG00000026291.1"; havana_transcript "OTTMUST00000065033.1";
chr7	HAVANA	CDS	127864869	127864988	0	+	0	gene_id "ENSMUSG00000030781.14"; transcript_id "ENSMUST00000205720.2"; gene_type "protein_coding"; gene_name "Slc5a2"; transcript_type "nonsense_mediated_decay"; transcript_name "Slc5a2-209"; exon_number 1; exon_id "ENSMUSE00001374720.2"; level 2; protein_id "ENSMUSP00000145581.2"; transcript_support_level "5"; mgi_id "MGI:2181411"; tag "not_organism_supported"; havana_gene "OTTMUSG00000026291.1"; havana_transcript "OTTMUST00000144185.1";
chr7	HAVANA	CDS	127864869	127864988	0	+	0	gene_id "ENSMUSG00000030781.14"; transcript_id "ENSMUST00000206909.2"; gene_type "protein_coding"; gene_name "Slc5a2"; transcript_type "protein_coding"; transcript_name "Slc5a2-212"; exon_number 1; exon_id "ENSMUSE00001375709.2"; level 2; protein_id "ENSMUSP00000145739.2"; transcript_support_level "5"; mgi_id "MGI:2181411"; tag "mRNA_end_NF"; tag "cds_end_NF"; tag "not_organism_supported"; havana_gene "OTTMUSG00000026291.1"; havana_transcript "OTTMUST00000144127.1";
chr7	HAVANA	CDS	127864869	127864988	0	+	0	gene_id "ENSMUSG00000030781.14"; transcript_id "ENSMUST00000142841.8"; gene_type "protein_coding"; gene_name "Slc5a2"; transcript_type "protein_coding"; transcript_name "Slc5a2-205"; exon_number 1; exon_id "ENSMUSE00000836960.2"; level 2; protein_id "ENSMUSP00000115451.2"; transcript_support_level "3"; mgi_id "MGI:2181411"; tag "mRNA_end_NF"; tag "cds_end_NF"; havana_gene "OTTMUSG00000026291.1"; havana_transcript "OTTMUST00000065051.1";
chr7	HAVANA	UTR	127865472	127865519	0	+	.	gene_id "ENSMUSG00000030781.14"; transcript_id "ENSMUST00000033045.11"; gene_type "protein_coding"; gene_name "Slc5a2"; transcript_type "protein_coding"; transcript_name "Slc5a2-201"; exon_number 1; exon_id "ENSMUSE00000905876.2"; level 2; protein_id "ENSMUSP00000145789.2"; transcript_support_level "2"; mgi_id "MGI:2181411"; tag "mRNA_end_NF"; tag "cds_end_NF"; havana_gene "OTTMUSG00000026291.1"; havana_transcript "OTTMUST00000094296.1";
chr7	HAVANA	exon	127865472	127865588	0	+	.	gene_id "ENSMUSG00000030781.14"; transcript_id "ENSMUST00000033045.11"; gene_type "protein_coding"; gene_name "Slc5a2"; transcript_type "protein_coding"; transcript_name "Slc5a2-201"; exon_number 1; exon_id "ENSMUSE00000905876.2"; level 2; protein_id "ENSMUSP00000145789.2"; transcript_support_level "2"; mgi_id "MGI:2181411"; tag "mRNA_end_NF"; tag "cds_end_NF"; havana_gene "OTTMUSG00000026291.1"; havana_transcript "OTTMUST00000094296.1";
chr7	HAVANA	transcript	127865472	127869236	0	+	.	gene_id "ENSMUSG00000030781.14"; transcript_id "ENSMUST00000033045.11"; gene_type "protein_coding"; gene_name "Slc5a2"; transcript_type "protein_coding"; transcript_name "Slc5a2-201"; level 2; protein_id "ENSMUSP00000145789.2"; transcript_support_level "2"; mgi_id "MGI:2181411"; tag "mRNA_end_NF"; tag "cds_end_NF"; havana_gene "OTTMUSG00000026291.1"; havana_transcript "OTTMUST00000094296.1";
chr7	HAVANA	UTR	127865515	127865519	0	+	.	gene_id "ENSMUSG00000030781.14"; transcript_id "ENSMUST00000153418.2"; gene_type "protein_coding"; gene_name "Slc5a2"; transcript_type "nonsense_mediated_decay"; transcript_name "Slc5a2-207"; exon_number 1; exon_id "ENSMUSE00000841687.2"; level 2; protein_id "ENSMUSP00000145699.2"; transcript_support_level "3"; mgi_id "MGI:2181411"; havana_gene "OTTMUSG00000026291.1"; havana_transcript "OTTMUST00000065052.1";
chr7	HAVANA	exon	127865515	127865588	0	+	.	gene_id "ENSMUSG00000030781.14"; transcript_id "ENSMUST00000153418.2"; gene_type "protein_coding"; gene_name "Slc5a2"; transcript_type "nonsense_mediated_decay"; transcript_name "Slc5a2-207"; exon_number 1; exon_id "ENSMUSE00000841687.2"; level 2; protein_id "ENSMUSP00000145699.2"; transcript_support_level "3"; mgi_id "MGI:2181411"; havana_gene "OTTMUSG00000026291.1"; havana_transcript "OTTMUST00000065052.1";
chr7	HAVANA	transcript	127865515	127866650	0	+	.	gene_id "ENSMUSG00000030781.14"; transcript_id "ENSMUST00000153418.2"; gene_type "protein_coding"; gene_name "Slc5a2"; transcript_type "nonsense_mediated_decay"; transcript_name "Slc5a2-207"; level 2; protein_id "ENSMUSP00000145699.2"; transcript_support_level "3"; mgi_id "MGI:2181411"; havana_gene "OTTMUSG00000026291.1"; havana_transcript "OTTMUST00000065052.1";
chr7	HAVANA	exon	127865517	127865576	0	+	.	gene_id "ENSMUSG00000030781.14"; transcript_id "ENSMUST00000146735.2"; gene_type "protein_coding"; gene_name "Slc5a2"; transcript_type "retained_intron"; transcript_name "Slc5a2-206"; exon_number 2; exon_id "ENSMUSE00001291056.2"; level 2; transcript_support_level "3"; mgi_id "MGI:2181411"; havana_gene "OTTMUSG00000026291.1"; havana_transcript "OTTMUST00000065050.1";
chr7	HAVANA	exon	127865517	127865576	0	+	.	gene_id "ENSMUSG00000030781.14"; transcript_id "ENSMUST00000142841.8"; gene_type "protein_coding"; gene_name "Slc5a2"; transcript_type "protein_coding"; transcript_name "Slc5a2-205"; exon_number 2; exon_id "ENSMUSE00001209220.2"; level 2; protein_id "ENSMUSP00000115451.2"; transcript_support_level "3"; mgi_id "MGI:2181411"; tag "mRNA_end_NF"; tag "cds_end_NF"; havana_gene "OTTMUSG00000026291.1"; havana_transcript "OTTMUST00000065051.1";
chr7	HAVANA	CDS	127865517	127865576	0	+	0	gene_id "ENSMUSG00000030781.14"; transcript_id "ENSMUST00000142841.8"; gene_type "protein_coding"; gene_name "Slc5a2"; transcript_type "protein_coding"; transcript_name "Slc5a2-205"; exon_number 2; exon_id "ENSMUSE00001209220.2"; level 2; protein_id "ENSMUSP00000115451.2"; transcript_support_level "3"; mgi_id "MGI:2181411"; tag "mRNA_end_NF"; tag "cds_end_NF"; havana_gene "OTTMUSG00000026291.1"; havana_transcript "OTTMUST00000065051.1";
chr7	HAVANA	exon	127865517	127865588	0	+	.	gene_id "ENSMUSG00000030781.14"; transcript_id "ENSMUST00000118169.8"; gene_type "protein_coding"; gene_name "Slc5a2"; transcript_type "protein_coding"; transcript_name "Slc5a2-202"; exon_number 2; exon_id "ENSMUSE00000203278.4"; level 2; protein_id "ENSMUSP00000112597.2"; transcript_support_level "1"; mgi_id "MGI:2181411"; tag "upstream_ATG"; tag "basic"; tag "Ensembl_canonical"; tag "GENCODE_Primary"; tag "appris_principal_1"; tag "CCDS"; ccdsid "CCDS21894.1"; havana_gene "OTTMUSG00000026291.1"; havana_transcript "OTTMUST00000065033.1";
chr7	HAVANA	CDS	127865517	127865588	0	+	0	gene_id "ENSMUSG00000030781.14"; transcript_id "ENSMUST00000118169.8"; gene_type "protein_coding"; gene_name "Slc5a2"; transcript_type "protein_coding"; transcript_name "Slc5a2-202"; exon_number 2; exon_id "ENSMUSE00000203278.4"; level 2; protein_id "ENSMUSP00000112597.2"; transcript_support_level "1"; mgi_id "MGI:2181411"; tag "upstream_ATG"; tag "basic"; tag "Ensembl_canonical"; tag "GENCODE_Primary"; tag "appris_principal_1"; tag "CCDS"; ccdsid "CCDS21894.1"; havana_gene "OTTMUSG00000026291.1"; havana_transcript "OTTMUST00000065033.1";
chr7	HAVANA	exon	127865517	127865588	0	+	.	gene_id "ENSMUSG00000030781.14"; transcript_id "ENSMUST00000205720.2"; gene_type "protein_coding"; gene_name "Slc5a2"; transcript_type "nonsense_mediated_decay"; transcript_name "Slc5a2-209"; exon_number 2; exon_id "ENSMUSE00000203278.4"; level 2; protein_id "ENSMUSP00000145581.2"; transcript_support_level "5"; mgi_id "MGI:2181411"; tag "not_organism_supported"; havana_gene "OTTMUSG00000026291.1"; havana_transcript "OTTMUST00000144185.1";
chr7	HAVANA	CDS	127865517	127865588	0	+	0	gene_id "ENSMUSG00000030781.14"; transcript_id "ENSMUST00000205720.2"; gene_type "protein_coding"; gene_name "Slc5a2"; transcript_type "nonsense_mediated_decay"; transcript_name "Slc5a2-209"; exon_number 2; exon_id "ENSMUSE00000203278.4"; level 2; protein_id "ENSMUSP00000145581.2"; transcript_support_level "5"; mgi_id "MGI:2181411"; tag "not_organism_supported"; havana_gene "OTTMUSG00000026291.1"; havana_transcript "OTTMUST00000144185.1";
chr7	ENSEMBL_gcm37	exon	127865517	127865588	145.936858718884	+	.	gene_id "ENSMUSG00000030781.14"; transcript_id "ENSMUSG00000030781.14_tx_1"; exon_id "chr7_127865517_127865588_+"; exonnum "2"; txlen "2090";
chr7	HAVANA	start_codon	127865520	127865522	0	+	0	gene_id "ENSMUSG00000030781.14"; transcript_id "ENSMUST00000033045.11"; gene_type "protein_coding"; gene_name "Slc5a2"; transcript_type "protein_coding"; transcript_name "Slc5a2-201"; exon_number 1; exon_id "ENSMUSE00000905876.2"; level 2; protein_id "ENSMUSP00000145789.2"; transcript_support_level "2"; mgi_id "MGI:2181411"; tag "mRNA_end_NF"; tag "cds_end_NF"; havana_gene "OTTMUSG00000026291.1"; havana_transcript "OTTMUST00000094296.1";
chr7	HAVANA	start_codon	127865520	127865522	0	+	0	gene_id "ENSMUSG00000030781.14"; transcript_id "ENSMUST00000153418.2"; gene_type "protein_coding"; gene_name "Slc5a2"; transcript_type "nonsense_mediated_decay"; transcript_name "Slc5a2-207"; exon_number 1; exon_id "ENSMUSE00000841687.2"; level 2; protein_id "ENSMUSP00000145699.2"; transcript_support_level "3"; mgi_id "MGI:2181411"; havana_gene "OTTMUSG00000026291.1"; havana_transcript "OTTMUST00000065052.1";
chr7	HAVANA	CDS	127865520	127865588	0	+	0	gene_id "ENSMUSG00000030781.14"; transcript_id "ENSMUST00000033045.11"; gene_type "protein_coding"; gene_name "Slc5a2"; transcript_type "protein_coding"; transcript_name "Slc5a2-201"; exon_number 1; exon_id "ENSMUSE00000905876.2"; level 2; protein_id "ENSMUSP00000145789.2"; transcript_support_level "2"; mgi_id "MGI:2181411"; tag "mRNA_end_NF"; tag "cds_end_NF"; havana_gene "OTTMUSG00000026291.1"; havana_transcript "OTTMUST00000094296.1";
chr7	HAVANA	CDS	127865520	127865588	0	+	0	gene_id "ENSMUSG00000030781.14"; transcript_id "ENSMUST00000153418.2"; gene_type "protein_coding"; gene_name "Slc5a2"; transcript_type "nonsense_mediated_decay"; transcript_name "Slc5a2-207"; exon_number 1; exon_id "ENSMUSE00000841687.2"; level 2; protein_id "ENSMUSP00000145699.2"; transcript_support_level "3"; mgi_id "MGI:2181411"; havana_gene "OTTMUSG00000026291.1"; havana_transcript "OTTMUST00000065052.1";
chr7	HAVANA	exon	127865542	127865588	0	+	.	gene_id "ENSMUSG00000030781.14"; transcript_id "ENSMUST00000136345.2"; gene_type "protein_coding"; gene_name "Slc5a2"; transcript_type "retained_intron"; transcript_name "Slc5a2-203"; exon_number 1; exon_id "ENSMUSE00000748608.2"; level 2; transcript_support_level "3"; mgi_id "MGI:2181411"; havana_gene "OTTMUSG00000026291.1"; havana_transcript "OTTMUST00000065053.1";
chr7	HAVANA	transcript	127865542	127865946	0	+	.	gene_id "ENSMUSG00000030781.14"; transcript_id "ENSMUST00000136345.2"; gene_type "protein_coding"; gene_name "Slc5a2"; transcript_type "retained_intron"; transcript_name "Slc5a2-203"; level 2; transcript_support_level "3"; mgi_id "MGI:2181411"; havana_gene "OTTMUSG00000026291.1"; havana_transcript "OTTMUST00000065053.1";
chr7	HAVANA	exon	127865665	127865769	0	+	.	gene_id "ENSMUSG00000030781.14"; transcript_id "ENSMUST00000118169.8"; gene_type "protein_coding"; gene_name "Slc5a2"; transcript_type "protein_coding"; transcript_name "Slc5a2-202"; exon_number 3; exon_id "ENSMUSE00001270037.2"; level 2; protein_id "ENSMUSP00000112597.2"; transcript_support_level "1"; mgi_id "MGI:2181411"; tag "upstream_ATG"; tag "basic"; tag "Ensembl_canonical"; tag "GENCODE_Primary"; tag "appris_principal_1"; tag "CCDS"; ccdsid "CCDS21894.1"; havana_gene "OTTMUSG00000026291.1"; havana_transcript "OTTMUST00000065033.1";
chr7	HAVANA	CDS	127865665	127865769	0	+	0	gene_id "ENSMUSG00000030781.14"; transcript_id "ENSMUST00000118169.8"; gene_type "protein_coding"; gene_name "Slc5a2"; transcript_type "protein_coding"; transcript_name "Slc5a2-202"; exon_number 3; exon_id "ENSMUSE00001270037.2"; level 2; protein_id "ENSMUSP00000112597.2"; transcript_support_level "1"; mgi_id "MGI:2181411"; tag "upstream_ATG"; tag "basic"; tag "Ensembl_canonical"; tag "GENCODE_Primary"; tag "appris_principal_1"; tag "CCDS"; ccdsid "CCDS21894.1"; havana_gene "OTTMUSG00000026291.1"; havana_transcript "OTTMUST00000065033.1";
chr7	HAVANA	exon	127865665	127865769	0	+	.	gene_id "ENSMUSG00000030781.14"; transcript_id "ENSMUST00000205720.2"; gene_type "protein_coding"; gene_name "Slc5a2"; transcript_type "nonsense_mediated_decay"; transcript_name "Slc5a2-209"; exon_number 3; exon_id "ENSMUSE00001270037.2"; level 2; protein_id "ENSMUSP00000145581.2"; transcript_support_level "5"; mgi_id "MGI:2181411"; tag "not_organism_supported"; havana_gene "OTTMUSG00000026291.1"; havana_transcript "OTTMUST00000144185.1";
chr7	HAVANA	CDS	127865665	127865769	0	+	0	gene_id "ENSMUSG00000030781.14"; transcript_id "ENSMUST00000205720.2"; gene_type "protein_coding"; gene_name "Slc5a2"; transcript_type "nonsense_mediated_decay"; transcript_name "Slc5a2-209"; exon_number 3; exon_id "ENSMUSE00001270037.2"; level 2; protein_id "ENSMUSP00000145581.2"; transcript_support_level "5"; mgi_id "MGI:2181411"; tag "not_organism_supported"; havana_gene "OTTMUSG00000026291.1"; havana_transcript "OTTMUST00000144185.1";
chr7	HAVANA	exon	127865665	127865769	0	+	.	gene_id "ENSMUSG00000030781.14"; transcript_id "ENSMUST00000206909.2"; gene_type "protein_coding"; gene_name "Slc5a2"; transcript_type "protein_coding"; transcript_name "Slc5a2-212"; exon_number 2; exon_id "ENSMUSE00001270037.2"; level 2; protein_id "ENSMUSP00000145739.2"; transcript_support_level "5"; mgi_id "MGI:2181411"; tag "mRNA_end_NF"; tag "cds_end_NF"; tag "not_organism_supported"; havana_gene "OTTMUSG00000026291.1"; havana_transcript "OTTMUST00000144127.1";
chr7	HAVANA	CDS	127865665	127865769	0	+	0	gene_id "ENSMUSG00000030781.14"; transcript_id "ENSMUST00000206909.2"; gene_type "protein_coding"; gene_name "Slc5a2"; transcript_type "protein_coding"; transcript_name "Slc5a2-212"; exon_number 2; exon_id "ENSMUSE00001270037.2"; level 2; protein_id "ENSMUSP00000145739.2"; transcript_support_level "5"; mgi_id "MGI:2181411"; tag "mRNA_end_NF"; tag "cds_end_NF"; tag "not_organism_supported"; havana_gene "OTTMUSG00000026291.1"; havana_transcript "OTTMUST00000144127.1";
chr7	HAVANA	exon	127865665	127865769	0	+	.	gene_id "ENSMUSG00000030781.14"; transcript_id "ENSMUST00000142841.8"; gene_type "protein_coding"; gene_name "Slc5a2"; transcript_type "protein_coding"; transcript_name "Slc5a2-205"; exon_number 3; exon_id "ENSMUSE00001270037.2"; level 2; protein_id "ENSMUSP00000115451.2"; transcript_support_level "3"; mgi_id "MGI:2181411"; tag "mRNA_end_NF"; tag "cds_end_NF"; havana_gene "OTTMUSG00000026291.1"; havana_transcript "OTTMUST00000065051.1";
chr7	HAVANA	CDS	127865665	127865769	0	+	0	gene_id "ENSMUSG00000030781.14"; transcript_id "ENSMUST00000142841.8"; gene_type "protein_coding"; gene_name "Slc5a2"; transcript_type "protein_coding"; transcript_name "Slc5a2-205"; exon_number 3; exon_id "ENSMUSE00001270037.2"; level 2; protein_id "ENSMUSP00000115451.2"; transcript_support_level "3"; mgi_id "MGI:2181411"; tag "mRNA_end_NF"; tag "cds_end_NF"; havana_gene "OTTMUSG00000026291.1"; havana_transcript "OTTMUST00000065051.1";
chr7	HAVANA	exon	127865665	127865769	0	+	.	gene_id "ENSMUSG00000030781.14"; transcript_id "ENSMUST00000033045.11"; gene_type "protein_coding"; gene_name "Slc5a2"; transcript_type "protein_coding"; transcript_name "Slc5a2-201"; exon_number 2; exon_id "ENSMUSE00001270037.2"; level 2; protein_id "ENSMUSP00000145789.2"; transcript_support_level "2"; mgi_id "MGI:2181411"; tag "mRNA_end_NF"; tag "cds_end_NF"; havana_gene "OTTMUSG00000026291.1"; havana_transcript "OTTMUST00000094296.1";
chr7	HAVANA	CDS	127865665	127865769	0	+	0	gene_id "ENSMUSG00000030781.14"; transcript_id "ENSMUST00000033045.11"; gene_type "protein_coding"; gene_name "Slc5a2"; transcript_type "protein_coding"; transcript_name "Slc5a2-201"; exon_number 2; exon_id "ENSMUSE00001270037.2"; level 2; protein_id "ENSMUSP00000145789.2"; transcript_support_level "2"; mgi_id "MGI:2181411"; tag "mRNA_end_NF"; tag "cds_end_NF"; havana_gene "OTTMUSG00000026291.1"; havana_transcript "OTTMUST00000094296.1";
chr7	ENSEMBL_gcm37	exon	127865665	127865769	145.936858718884	+	.	gene_id "ENSMUSG00000030781.14"; transcript_id "ENSMUSG00000030781.14_tx_1"; exon_id "chr7_127865665_127865769_+"; exonnum "3"; txlen "2090";
chr7	HAVANA	CDS	127865665	127865787	0	+	0	gene_id "ENSMUSG00000030781.14"; transcript_id "ENSMUST00000153418.2"; gene_type "protein_coding"; gene_name "Slc5a2"; transcript_type "nonsense_mediated_decay"; transcript_name "Slc5a2-207"; exon_number 2; exon_id "ENSMUSE00000835532.2"; level 2; protein_id "ENSMUSP00000145699.2"; transcript_support_level "3"; mgi_id "MGI:2181411"; havana_gene "OTTMUSG00000026291.1"; havana_transcript "OTTMUST00000065052.1";
chr7	HAVANA	exon	127865665	127865886	0	+	.	gene_id "ENSMUSG00000030781.14"; transcript_id "ENSMUST00000153418.2"; gene_type "protein_coding"; gene_name "Slc5a2"; transcript_type "nonsense_mediated_decay"; transcript_name "Slc5a2-207"; exon_number 2; exon_id "ENSMUSE00000835532.2"; level 2; protein_id "ENSMUSP00000145699.2"; transcript_support_level "3"; mgi_id "MGI:2181411"; havana_gene "OTTMUSG00000026291.1"; havana_transcript "OTTMUST00000065052.1";
chr7	HAVANA	exon	127865665	127865889	0	+	.	gene_id "ENSMUSG00000030781.14"; transcript_id "ENSMUST00000146735.2"; gene_type "protein_coding"; gene_name "Slc5a2"; transcript_type "retained_intron"; transcript_name "Slc5a2-206"; exon_number 3; exon_id "ENSMUSE00000728378.2"; level 2; transcript_support_level "3"; mgi_id "MGI:2181411"; havana_gene "OTTMUSG00000026291.1"; havana_transcript "OTTMUST00000065050.1";
chr7	HAVANA	exon	127865665	127865946	0	+	.	gene_id "ENSMUSG00000030781.14"; transcript_id "ENSMUST00000136345.2"; gene_type "protein_coding"; gene_name "Slc5a2"; transcript_type "retained_intron"; transcript_name "Slc5a2-203"; exon_number 2; exon_id "ENSMUSE00000739911.2"; level 2; transcript_support_level "3"; mgi_id "MGI:2181411"; havana_gene "OTTMUSG00000026291.1"; havana_transcript "OTTMUST00000065053.1";
chr7	HAVANA	stop_codon	127865788	127865790	0	+	0	gene_id "ENSMUSG00000030781.14"; transcript_id "ENSMUST00000153418.2"; gene_type "protein_coding"; gene_name "Slc5a2"; transcript_type "nonsense_mediated_decay"; transcript_name "Slc5a2-207"; exon_number 2; exon_id "ENSMUSE00000835532.2"; level 2; protein_id "ENSMUSP00000145699.2"; transcript_support_level "3"; mgi_id "MGI:2181411"; havana_gene "OTTMUSG00000026291.1"; havana_transcript "OTTMUST00000065052.1";
chr7	HAVANA	UTR	127865788	127865886	0	+	.	gene_id "ENSMUSG00000030781.14"; transcript_id "ENSMUST00000153418.2"; gene_type "protein_coding"; gene_name "Slc5a2"; transcript_type "nonsense_mediated_decay"; transcript_name "Slc5a2-207"; exon_number 2; exon_id "ENSMUSE00000835532.2"; level 2; protein_id "ENSMUSP00000145699.2"; transcript_support_level "3"; mgi_id "MGI:2181411"; havana_gene "OTTMUSG00000026291.1"; havana_transcript "OTTMUST00000065052.1";
chr7	HAVANA	exon	127866130	127866673	0	+	.	gene_id "ENSMUSG00000030781.14"; transcript_id "ENSMUST00000171335.2"; gene_type "protein_coding"; gene_name "Slc5a2"; transcript_type "retained_intron"; transcript_name "Slc5a2-208"; exon_number 1; exon_id "ENSMUSE00000895175.2"; level 2; transcript_support_level "5"; mgi_id "MGI:2181411"; tag "mRNA_end_NF"; havana_gene "OTTMUSG00000026291.1"; havana_transcript "OTTMUST00000094297.1";
chr7	HAVANA	transcript	127866130	127868164	0	+	.	gene_id "ENSMUSG00000030781.14"; transcript_id "ENSMUST00000171335.2"; gene_type "protein_coding"; gene_name "Slc5a2"; transcript_type "retained_intron"; transcript_name "Slc5a2-208"; level 2; transcript_support_level "5"; mgi_id "MGI:2181411"; tag "mRNA_end_NF"; havana_gene "OTTMUSG00000026291.1"; havana_transcript "OTTMUST00000094297.1";
chr7	HAVANA	exon	127866509	127866650	0	+	.	gene_id "ENSMUSG00000030781.14"; transcript_id "ENSMUST00000153418.2"; gene_type "protein_coding"; gene_name "Slc5a2"; transcript_type "nonsense_mediated_decay"; transcript_name "Slc5a2-207"; exon_number 3; exon_id "ENSMUSE00000830653.2"; level 2; protein_id "ENSMUSP00000145699.2"; transcript_support_level "3"; mgi_id "MGI:2181411"; havana_gene "OTTMUSG00000026291.1"; havana_transcript "OTTMUST00000065052.1";
chr7	HAVANA	UTR	127866509	127866650	0	+	.	gene_id "ENSMUSG00000030781.14"; transcript_id "ENSMUST00000153418.2"; gene_type "protein_coding"; gene_name "Slc5a2"; transcript_type "nonsense_mediated_decay"; transcript_name "Slc5a2-207"; exon_number 3; exon_id "ENSMUSE00000830653.2"; level 2; protein_id "ENSMUSP00000145699.2"; transcript_support_level "3"; mgi_id "MGI:2181411"; havana_gene "OTTMUSG00000026291.1"; havana_transcript "OTTMUST00000065052.1";
chr7	HAVANA	exon	127866509	127866673	0	+	.	gene_id "ENSMUSG00000030781.14"; transcript_id "ENSMUST00000118169.8"; gene_type "protein_coding"; gene_name "Slc5a2"; transcript_type "protein_coding"; transcript_name "Slc5a2-202"; exon_number 4; exon_id "ENSMUSE00001260047.2"; level 2; protein_id "ENSMUSP00000112597.2"; transcript_support_level "1"; mgi_id "MGI:2181411"; tag "upstream_ATG"; tag "basic"; tag "Ensembl_canonical"; tag "GENCODE_Primary"; tag "appris_principal_1"; tag "CCDS"; ccdsid "CCDS21894.1"; havana_gene "OTTMUSG00000026291.1"; havana_transcript "OTTMUST00000065033.1";
chr7	HAVANA	CDS	127866509	127866673	0	+	0	gene_id "ENSMUSG00000030781.14"; transcript_id "ENSMUST00000118169.8"; gene_type "protein_coding"; gene_name "Slc5a2"; transcript_type "protein_coding"; transcript_name "Slc5a2-202"; exon_number 4; exon_id "ENSMUSE00001260047.2"; level 2; protein_id "ENSMUSP00000112597.2"; transcript_support_level "1"; mgi_id "MGI:2181411"; tag "upstream_ATG"; tag "basic"; tag "Ensembl_canonical"; tag "GENCODE_Primary"; tag "appris_principal_1"; tag "CCDS"; ccdsid "CCDS21894.1"; havana_gene "OTTMUSG00000026291.1"; havana_transcript "OTTMUST00000065033.1";
chr7	HAVANA	exon	127866509	127866673	0	+	.	gene_id "ENSMUSG00000030781.14"; transcript_id "ENSMUST00000205720.2"; gene_type "protein_coding"; gene_name "Slc5a2"; transcript_type "nonsense_mediated_decay"; transcript_name "Slc5a2-209"; exon_number 4; exon_id "ENSMUSE00001260047.2"; level 2; protein_id "ENSMUSP00000145581.2"; transcript_support_level "5"; mgi_id "MGI:2181411"; tag "not_organism_supported"; havana_gene "OTTMUSG00000026291.1"; havana_transcript "OTTMUST00000144185.1";
chr7	HAVANA	CDS	127866509	127866673	0	+	0	gene_id "ENSMUSG00000030781.14"; transcript_id "ENSMUST00000205720.2"; gene_type "protein_coding"; gene_name "Slc5a2"; transcript_type "nonsense_mediated_decay"; transcript_name "Slc5a2-209"; exon_number 4; exon_id "ENSMUSE00001260047.2"; level 2; protein_id "ENSMUSP00000145581.2"; transcript_support_level "5"; mgi_id "MGI:2181411"; tag "not_organism_supported"; havana_gene "OTTMUSG00000026291.1"; havana_transcript "OTTMUST00000144185.1";
chr7	HAVANA	exon	127866509	127866673	0	+	.	gene_id "ENSMUSG00000030781.14"; transcript_id "ENSMUST00000206909.2"; gene_type "protein_coding"; gene_name "Slc5a2"; transcript_type "protein_coding"; transcript_name "Slc5a2-212"; exon_number 3; exon_id "ENSMUSE00001260047.2"; level 2; protein_id "ENSMUSP00000145739.2"; transcript_support_level "5"; mgi_id "MGI:2181411"; tag "mRNA_end_NF"; tag "cds_end_NF"; tag "not_organism_supported"; havana_gene "OTTMUSG00000026291.1"; havana_transcript "OTTMUST00000144127.1";
chr7	HAVANA	CDS	127866509	127866673	0	+	0	gene_id "ENSMUSG00000030781.14"; transcript_id "ENSMUST00000206909.2"; gene_type "protein_coding"; gene_name "Slc5a2"; transcript_type "protein_coding"; transcript_name "Slc5a2-212"; exon_number 3; exon_id "ENSMUSE00001260047.2"; level 2; protein_id "ENSMUSP00000145739.2"; transcript_support_level "5"; mgi_id "MGI:2181411"; tag "mRNA_end_NF"; tag "cds_end_NF"; tag "not_organism_supported"; havana_gene "OTTMUSG00000026291.1"; havana_transcript "OTTMUST00000144127.1";
chr7	HAVANA	exon	127866509	127866673	0	+	.	gene_id "ENSMUSG00000030781.14"; transcript_id "ENSMUST00000142841.8"; gene_type "protein_coding"; gene_name "Slc5a2"; transcript_type "protein_coding"; transcript_name "Slc5a2-205"; exon_number 4; exon_id "ENSMUSE00001260047.2"; level 2; protein_id "ENSMUSP00000115451.2"; transcript_support_level "3"; mgi_id "MGI:2181411"; tag "mRNA_end_NF"; tag "cds_end_NF"; havana_gene "OTTMUSG00000026291.1"; havana_transcript "OTTMUST00000065051.1";
chr7	HAVANA	CDS	127866509	127866673	0	+	0	gene_id "ENSMUSG00000030781.14"; transcript_id "ENSMUST00000142841.8"; gene_type "protein_coding"; gene_name "Slc5a2"; transcript_type "protein_coding"; transcript_name "Slc5a2-205"; exon_number 4; exon_id "ENSMUSE00001260047.2"; level 2; protein_id "ENSMUSP00000115451.2"; transcript_support_level "3"; mgi_id "MGI:2181411"; tag "mRNA_end_NF"; tag "cds_end_NF"; havana_gene "OTTMUSG00000026291.1"; havana_transcript "OTTMUST00000065051.1";
chr7	HAVANA	exon	127866509	127866673	0	+	.	gene_id "ENSMUSG00000030781.14"; transcript_id "ENSMUST00000033045.11"; gene_type "protein_coding"; gene_name "Slc5a2"; transcript_type "protein_coding"; transcript_name "Slc5a2-201"; exon_number 3; exon_id "ENSMUSE00001260047.2"; level 2; protein_id "ENSMUSP00000145789.2"; transcript_support_level "2"; mgi_id "MGI:2181411"; tag "mRNA_end_NF"; tag "cds_end_NF"; havana_gene "OTTMUSG00000026291.1"; havana_transcript "OTTMUST00000094296.1";
chr7	HAVANA	CDS	127866509	127866673	0	+	0	gene_id "ENSMUSG00000030781.14"; transcript_id "ENSMUST00000033045.11"; gene_type "protein_coding"; gene_name "Slc5a2"; transcript_type "protein_coding"; transcript_name "Slc5a2-201"; exon_number 3; exon_id "ENSMUSE00001260047.2"; level 2; protein_id "ENSMUSP00000145789.2"; transcript_support_level "2"; mgi_id "MGI:2181411"; tag "mRNA_end_NF"; tag "cds_end_NF"; havana_gene "OTTMUSG00000026291.1"; havana_transcript "OTTMUST00000094296.1";
chr7	ENSEMBL_gcm37	exon	127866509	127866673	145.936858718884	+	.	gene_id "ENSMUSG00000030781.14"; transcript_id "ENSMUSG00000030781.14_tx_1"; exon_id "chr7_127866509_127866673_+"; exonnum "4"; txlen "2090";
chr7	HAVANA	exon	127866563	127866673	0	+	.	gene_id "ENSMUSG00000030781.14"; transcript_id "ENSMUST00000137038.3"; gene_type "protein_coding"; gene_name "Slc5a2"; transcript_type "nonsense_mediated_decay"; transcript_name "Slc5a2-204"; exon_number 1; exon_id "ENSMUSE00000763242.3"; level 2; protein_id "ENSMUSP00000124318.3"; transcript_support_level "3"; mgi_id "MGI:2181411"; tag "mRNA_start_NF"; tag "cds_start_NF"; havana_gene "OTTMUSG00000026291.1"; havana_transcript "OTTMUST00000065054.1";
chr7	HAVANA	CDS	127866563	127866673	0	+	0	gene_id "ENSMUSG00000030781.14"; transcript_id "ENSMUST00000137038.3"; gene_type "protein_coding"; gene_name "Slc5a2"; transcript_type "nonsense_mediated_decay"; transcript_name "Slc5a2-204"; exon_number 1; exon_id "ENSMUSE00000763242.3"; level 2; protein_id "ENSMUSP00000124318.3"; transcript_support_level "3"; mgi_id "MGI:2181411"; tag "mRNA_start_NF"; tag "cds_start_NF"; havana_gene "OTTMUSG00000026291.1"; havana_transcript "OTTMUST00000065054.1";
chr7	HAVANA	transcript	127866563	127869159	0	+	.	gene_id "ENSMUSG00000030781.14"; transcript_id "ENSMUST00000137038.3"; gene_type "protein_coding"; gene_name "Slc5a2"; transcript_type "nonsense_mediated_decay"; transcript_name "Slc5a2-204"; level 2; protein_id "ENSMUSP00000124318.3"; transcript_support_level "3"; mgi_id "MGI:2181411"; tag "mRNA_start_NF"; tag "cds_start_NF"; havana_gene "OTTMUSG00000026291.1"; havana_transcript "OTTMUST00000065054.1";
chr7	HAVANA	exon	127867085	127867190	0	+	.	gene_id "ENSMUSG00000030781.14"; transcript_id "ENSMUST00000118169.8"; gene_type "protein_coding"; gene_name "Slc5a2"; transcript_type "protein_coding"; transcript_name "Slc5a2-202"; exon_number 5; exon_id "ENSMUSE00001264018.2"; level 2; protein_id "ENSMUSP00000112597.2"; transcript_support_level "1"; mgi_id "MGI:2181411"; tag "upstream_ATG"; tag "basic"; tag "Ensembl_canonical"; tag "GENCODE_Primary"; tag "appris_principal_1"; tag "CCDS"; ccdsid "CCDS21894.1"; havana_gene "OTTMUSG00000026291.1"; havana_transcript "OTTMUST00000065033.1";
chr7	HAVANA	CDS	127867085	127867190	0	+	0	gene_id "ENSMUSG00000030781.14"; transcript_id "ENSMUST00000118169.8"; gene_type "protein_coding"; gene_name "Slc5a2"; transcript_type "protein_coding"; transcript_name "Slc5a2-202"; exon_number 5; exon_id "ENSMUSE00001264018.2"; level 2; protein_id "ENSMUSP00000112597.2"; transcript_support_level "1"; mgi_id "MGI:2181411"; tag "upstream_ATG"; tag "basic"; tag "Ensembl_canonical"; tag "GENCODE_Primary"; tag "appris_principal_1"; tag "CCDS"; ccdsid "CCDS21894.1"; havana_gene "OTTMUSG00000026291.1"; havana_transcript "OTTMUST00000065033.1";
chr7	HAVANA	exon	127867085	127867190	0	+	.	gene_id "ENSMUSG00000030781.14"; transcript_id "ENSMUST00000205720.2"; gene_type "protein_coding"; gene_name "Slc5a2"; transcript_type "nonsense_mediated_decay"; transcript_name "Slc5a2-209"; exon_number 5; exon_id "ENSMUSE00001264018.2"; level 2; protein_id "ENSMUSP00000145581.2"; transcript_support_level "5"; mgi_id "MGI:2181411"; tag "not_organism_supported"; havana_gene "OTTMUSG00000026291.1"; havana_transcript "OTTMUST00000144185.1";
chr7	HAVANA	CDS	127867085	127867190	0	+	0	gene_id "ENSMUSG00000030781.14"; transcript_id "ENSMUST00000205720.2"; gene_type "protein_coding"; gene_name "Slc5a2"; transcript_type "nonsense_mediated_decay"; transcript_name "Slc5a2-209"; exon_number 5; exon_id "ENSMUSE00001264018.2"; level 2; protein_id "ENSMUSP00000145581.2"; transcript_support_level "5"; mgi_id "MGI:2181411"; tag "not_organism_supported"; havana_gene "OTTMUSG00000026291.1"; havana_transcript "OTTMUST00000144185.1";
chr7	HAVANA	exon	127867085	127867190	0	+	.	gene_id "ENSMUSG00000030781.14"; transcript_id "ENSMUST00000206909.2"; gene_type "protein_coding"; gene_name "Slc5a2"; transcript_type "protein_coding"; transcript_name "Slc5a2-212"; exon_number 4; exon_id "ENSMUSE00001264018.2"; level 2; protein_id "ENSMUSP00000145739.2"; transcript_support_level "5"; mgi_id "MGI:2181411"; tag "mRNA_end_NF"; tag "cds_end_NF"; tag "not_organism_supported"; havana_gene "OTTMUSG00000026291.1"; havana_transcript "OTTMUST00000144127.1";
chr7	HAVANA	CDS	127867085	127867190	0	+	0	gene_id "ENSMUSG00000030781.14"; transcript_id "ENSMUST00000206909.2"; gene_type "protein_coding"; gene_name "Slc5a2"; transcript_type "protein_coding"; transcript_name "Slc5a2-212"; exon_number 4; exon_id "ENSMUSE00001264018.2"; level 2; protein_id "ENSMUSP00000145739.2"; transcript_support_level "5"; mgi_id "MGI:2181411"; tag "mRNA_end_NF"; tag "cds_end_NF"; tag "not_organism_supported"; havana_gene "OTTMUSG00000026291.1"; havana_transcript "OTTMUST00000144127.1";
chr7	HAVANA	exon	127867085	127867190	0	+	.	gene_id "ENSMUSG00000030781.14"; transcript_id "ENSMUST00000142841.8"; gene_type "protein_coding"; gene_name "Slc5a2"; transcript_type "protein_coding"; transcript_name "Slc5a2-205"; exon_number 5; exon_id "ENSMUSE00001264018.2"; level 2; protein_id "ENSMUSP00000115451.2"; transcript_support_level "3"; mgi_id "MGI:2181411"; tag "mRNA_end_NF"; tag "cds_end_NF"; havana_gene "OTTMUSG00000026291.1"; havana_transcript "OTTMUST00000065051.1";
chr7	HAVANA	CDS	127867085	127867190	0	+	0	gene_id "ENSMUSG00000030781.14"; transcript_id "ENSMUST00000142841.8"; gene_type "protein_coding"; gene_name "Slc5a2"; transcript_type "protein_coding"; transcript_name "Slc5a2-205"; exon_number 5; exon_id "ENSMUSE00001264018.2"; level 2; protein_id "ENSMUSP00000115451.2"; transcript_support_level "3"; mgi_id "MGI:2181411"; tag "mRNA_end_NF"; tag "cds_end_NF"; havana_gene "OTTMUSG00000026291.1"; havana_transcript "OTTMUST00000065051.1";
chr7	HAVANA	exon	127867085	127867190	0	+	.	gene_id "ENSMUSG00000030781.14"; transcript_id "ENSMUST00000033045.11"; gene_type "protein_coding"; gene_name "Slc5a2"; transcript_type "protein_coding"; transcript_name "Slc5a2-201"; exon_number 4; exon_id "ENSMUSE00001264018.2"; level 2; protein_id "ENSMUSP00000145789.2"; transcript_support_level "2"; mgi_id "MGI:2181411"; tag "mRNA_end_NF"; tag "cds_end_NF"; havana_gene "OTTMUSG00000026291.1"; havana_transcript "OTTMUST00000094296.1";
chr7	HAVANA	CDS	127867085	127867190	0	+	0	gene_id "ENSMUSG00000030781.14"; transcript_id "ENSMUST00000033045.11"; gene_type "protein_coding"; gene_name "Slc5a2"; transcript_type "protein_coding"; transcript_name "Slc5a2-201"; exon_number 4; exon_id "ENSMUSE00001264018.2"; level 2; protein_id "ENSMUSP00000145789.2"; transcript_support_level "2"; mgi_id "MGI:2181411"; tag "mRNA_end_NF"; tag "cds_end_NF"; havana_gene "OTTMUSG00000026291.1"; havana_transcript "OTTMUST00000094296.1";
chr7	HAVANA	exon	127867085	127867190	0	+	.	gene_id "ENSMUSG00000030781.14"; transcript_id "ENSMUST00000171335.2"; gene_type "protein_coding"; gene_name "Slc5a2"; transcript_type "retained_intron"; transcript_name "Slc5a2-208"; exon_number 2; exon_id "ENSMUSE00001296364.2"; level 2; transcript_support_level "5"; mgi_id "MGI:2181411"; tag "mRNA_end_NF"; havana_gene "OTTMUSG00000026291.1"; havana_transcript "OTTMUST00000094297.1";
chr7	HAVANA	exon	127867085	127867190	0	+	.	gene_id "ENSMUSG00000030781.14"; transcript_id "ENSMUST00000137038.3"; gene_type "protein_coding"; gene_name "Slc5a2"; transcript_type "nonsense_mediated_decay"; transcript_name "Slc5a2-204"; exon_number 2; exon_id "ENSMUSE00001264018.2"; level 2; protein_id "ENSMUSP00000124318.3"; transcript_support_level "3"; mgi_id "MGI:2181411"; tag "mRNA_start_NF"; tag "cds_start_NF"; havana_gene "OTTMUSG00000026291.1"; havana_transcript "OTTMUST00000065054.1";
chr7	HAVANA	CDS	127867085	127867190	0	+	0	gene_id "ENSMUSG00000030781.14"; transcript_id "ENSMUST00000137038.3"; gene_type "protein_coding"; gene_name "Slc5a2"; transcript_type "nonsense_mediated_decay"; transcript_name "Slc5a2-204"; exon_number 2; exon_id "ENSMUSE00001264018.2"; level 2; protein_id "ENSMUSP00000124318.3"; transcript_support_level "3"; mgi_id "MGI:2181411"; tag "mRNA_start_NF"; tag "cds_start_NF"; havana_gene "OTTMUSG00000026291.1"; havana_transcript "OTTMUST00000065054.1";
chr7	ENSEMBL_gcm37	exon	127867085	127867190	145.936858718884	+	.	gene_id "ENSMUSG00000030781.14"; transcript_id "ENSMUSG00000030781.14_tx_1"; exon_id "chr7_127867085_127867190_+"; exonnum "5"; txlen "2090";
chr7	HAVANA	exon	127867904	127867984	0	+	.	gene_id "ENSMUSG00000030781.14"; transcript_id "ENSMUST00000118169.8"; gene_type "protein_coding"; gene_name "Slc5a2"; transcript_type "protein_coding"; transcript_name "Slc5a2-202"; exon_number 6; exon_id "ENSMUSE00001248355.2"; level 2; protein_id "ENSMUSP00000112597.2"; transcript_support_level "1"; mgi_id "MGI:2181411"; tag "upstream_ATG"; tag "basic"; tag "Ensembl_canonical"; tag "GENCODE_Primary"; tag "appris_principal_1"; tag "CCDS"; ccdsid "CCDS21894.1"; havana_gene "OTTMUSG00000026291.1"; havana_transcript "OTTMUST00000065033.1";
chr7	HAVANA	CDS	127867904	127867984	0	+	2	gene_id "ENSMUSG00000030781.14"; transcript_id "ENSMUST00000118169.8"; gene_type "protein_coding"; gene_name "Slc5a2"; transcript_type "protein_coding"; transcript_name "Slc5a2-202"; exon_number 6; exon_id "ENSMUSE00001248355.2"; level 2; protein_id "ENSMUSP00000112597.2"; transcript_support_level "1"; mgi_id "MGI:2181411"; tag "upstream_ATG"; tag "basic"; tag "Ensembl_canonical"; tag "GENCODE_Primary"; tag "appris_principal_1"; tag "CCDS"; ccdsid "CCDS21894.1"; havana_gene "OTTMUSG00000026291.1"; havana_transcript "OTTMUST00000065033.1";
chr7	HAVANA	exon	127867904	127867984	0	+	.	gene_id "ENSMUSG00000030781.14"; transcript_id "ENSMUST00000205720.2"; gene_type "protein_coding"; gene_name "Slc5a2"; transcript_type "nonsense_mediated_decay"; transcript_name "Slc5a2-209"; exon_number 6; exon_id "ENSMUSE00001248355.2"; level 2; protein_id "ENSMUSP00000145581.2"; transcript_support_level "5"; mgi_id "MGI:2181411"; tag "not_organism_supported"; havana_gene "OTTMUSG00000026291.1"; havana_transcript "OTTMUST00000144185.1";
chr7	HAVANA	CDS	127867904	127867984	0	+	2	gene_id "ENSMUSG00000030781.14"; transcript_id "ENSMUST00000205720.2"; gene_type "protein_coding"; gene_name "Slc5a2"; transcript_type "nonsense_mediated_decay"; transcript_name "Slc5a2-209"; exon_number 6; exon_id "ENSMUSE00001248355.2"; level 2; protein_id "ENSMUSP00000145581.2"; transcript_support_level "5"; mgi_id "MGI:2181411"; tag "not_organism_supported"; havana_gene "OTTMUSG00000026291.1"; havana_transcript "OTTMUST00000144185.1";
chr7	HAVANA	exon	127867904	127867984	0	+	.	gene_id "ENSMUSG00000030781.14"; transcript_id "ENSMUST00000206909.2"; gene_type "protein_coding"; gene_name "Slc5a2"; transcript_type "protein_coding"; transcript_name "Slc5a2-212"; exon_number 5; exon_id "ENSMUSE00001248355.2"; level 2; protein_id "ENSMUSP00000145739.2"; transcript_support_level "5"; mgi_id "MGI:2181411"; tag "mRNA_end_NF"; tag "cds_end_NF"; tag "not_organism_supported"; havana_gene "OTTMUSG00000026291.1"; havana_transcript "OTTMUST00000144127.1";
chr7	HAVANA	CDS	127867904	127867984	0	+	2	gene_id "ENSMUSG00000030781.14"; transcript_id "ENSMUST00000206909.2"; gene_type "protein_coding"; gene_name "Slc5a2"; transcript_type "protein_coding"; transcript_name "Slc5a2-212"; exon_number 5; exon_id "ENSMUSE00001248355.2"; level 2; protein_id "ENSMUSP00000145739.2"; transcript_support_level "5"; mgi_id "MGI:2181411"; tag "mRNA_end_NF"; tag "cds_end_NF"; tag "not_organism_supported"; havana_gene "OTTMUSG00000026291.1"; havana_transcript "OTTMUST00000144127.1";
chr7	HAVANA	exon	127867904	127867984	0	+	.	gene_id "ENSMUSG00000030781.14"; transcript_id "ENSMUST00000142841.8"; gene_type "protein_coding"; gene_name "Slc5a2"; transcript_type "protein_coding"; transcript_name "Slc5a2-205"; exon_number 6; exon_id "ENSMUSE00001248355.2"; level 2; protein_id "ENSMUSP00000115451.2"; transcript_support_level "3"; mgi_id "MGI:2181411"; tag "mRNA_end_NF"; tag "cds_end_NF"; havana_gene "OTTMUSG00000026291.1"; havana_transcript "OTTMUST00000065051.1";
chr7	HAVANA	CDS	127867904	127867984	0	+	2	gene_id "ENSMUSG00000030781.14"; transcript_id "ENSMUST00000142841.8"; gene_type "protein_coding"; gene_name "Slc5a2"; transcript_type "protein_coding"; transcript_name "Slc5a2-205"; exon_number 6; exon_id "ENSMUSE00001248355.2"; level 2; protein_id "ENSMUSP00000115451.2"; transcript_support_level "3"; mgi_id "MGI:2181411"; tag "mRNA_end_NF"; tag "cds_end_NF"; havana_gene "OTTMUSG00000026291.1"; havana_transcript "OTTMUST00000065051.1";
chr7	HAVANA	exon	127867904	127867984	0	+	.	gene_id "ENSMUSG00000030781.14"; transcript_id "ENSMUST00000033045.11"; gene_type "protein_coding"; gene_name "Slc5a2"; transcript_type "protein_coding"; transcript_name "Slc5a2-201"; exon_number 5; exon_id "ENSMUSE00001248355.2"; level 2; protein_id "ENSMUSP00000145789.2"; transcript_support_level "2"; mgi_id "MGI:2181411"; tag "mRNA_end_NF"; tag "cds_end_NF"; havana_gene "OTTMUSG00000026291.1"; havana_transcript "OTTMUST00000094296.1";
chr7	HAVANA	CDS	127867904	127867984	0	+	2	gene_id "ENSMUSG00000030781.14"; transcript_id "ENSMUST00000033045.11"; gene_type "protein_coding"; gene_name "Slc5a2"; transcript_type "protein_coding"; transcript_name "Slc5a2-201"; exon_number 5; exon_id "ENSMUSE00001248355.2"; level 2; protein_id "ENSMUSP00000145789.2"; transcript_support_level "2"; mgi_id "MGI:2181411"; tag "mRNA_end_NF"; tag "cds_end_NF"; havana_gene "OTTMUSG00000026291.1"; havana_transcript "OTTMUST00000094296.1";
chr7	HAVANA	exon	127867904	127867984	0	+	.	gene_id "ENSMUSG00000030781.14"; transcript_id "ENSMUST00000171335.2"; gene_type "protein_coding"; gene_name "Slc5a2"; transcript_type "retained_intron"; transcript_name "Slc5a2-208"; exon_number 3; exon_id "ENSMUSE00001231976.2"; level 2; transcript_support_level "5"; mgi_id "MGI:2181411"; tag "mRNA_end_NF"; havana_gene "OTTMUSG00000026291.1"; havana_transcript "OTTMUST00000094297.1";
chr7	HAVANA	exon	127867904	127867984	0	+	.	gene_id "ENSMUSG00000030781.14"; transcript_id "ENSMUST00000137038.3"; gene_type "protein_coding"; gene_name "Slc5a2"; transcript_type "nonsense_mediated_decay"; transcript_name "Slc5a2-204"; exon_number 3; exon_id "ENSMUSE00001248355.2"; level 2; protein_id "ENSMUSP00000124318.3"; transcript_support_level "3"; mgi_id "MGI:2181411"; tag "mRNA_start_NF"; tag "cds_start_NF"; havana_gene "OTTMUSG00000026291.1"; havana_transcript "OTTMUST00000065054.1";
chr7	HAVANA	CDS	127867904	127867984	0	+	2	gene_id "ENSMUSG00000030781.14"; transcript_id "ENSMUST00000137038.3"; gene_type "protein_coding"; gene_name "Slc5a2"; transcript_type "nonsense_mediated_decay"; transcript_name "Slc5a2-204"; exon_number 3; exon_id "ENSMUSE00001248355.2"; level 2; protein_id "ENSMUSP00000124318.3"; transcript_support_level "3"; mgi_id "MGI:2181411"; tag "mRNA_start_NF"; tag "cds_start_NF"; havana_gene "OTTMUSG00000026291.1"; havana_transcript "OTTMUST00000065054.1";
chr7	ENSEMBL_gcm37	exon	127867904	127867984	145.936858718884	+	.	gene_id "ENSMUSG00000030781.14"; transcript_id "ENSMUSG00000030781.14_tx_1"; exon_id "chr7_127867904_127867984_+"; exonnum "6"; txlen "2090";
chr7	HAVANA	exon	127868125	127868164	0	+	.	gene_id "ENSMUSG00000030781.14"; transcript_id "ENSMUST00000171335.2"; gene_type "protein_coding"; gene_name "Slc5a2"; transcript_type "retained_intron"; transcript_name "Slc5a2-208"; exon_number 4; exon_id "ENSMUSE00000902878.2"; level 2; transcript_support_level "5"; mgi_id "MGI:2181411"; tag "mRNA_end_NF"; havana_gene "OTTMUSG00000026291.1"; havana_transcript "OTTMUST00000094297.1";
chr7	HAVANA	exon	127868125	127868311	0	+	.	gene_id "ENSMUSG00000030781.14"; transcript_id "ENSMUST00000206909.2"; gene_type "protein_coding"; gene_name "Slc5a2"; transcript_type "protein_coding"; transcript_name "Slc5a2-212"; exon_number 6; exon_id "ENSMUSE00001212835.3"; level 2; protein_id "ENSMUSP00000145739.2"; transcript_support_level "5"; mgi_id "MGI:2181411"; tag "mRNA_end_NF"; tag "cds_end_NF"; tag "not_organism_supported"; havana_gene "OTTMUSG00000026291.1"; havana_transcript "OTTMUST00000144127.1";
chr7	HAVANA	CDS	127868125	127868311	0	+	2	gene_id "ENSMUSG00000030781.14"; transcript_id "ENSMUST00000206909.2"; gene_type "protein_coding"; gene_name "Slc5a2"; transcript_type "protein_coding"; transcript_name "Slc5a2-212"; exon_number 6; exon_id "ENSMUSE00001212835.3"; level 2; protein_id "ENSMUSP00000145739.2"; transcript_support_level "5"; mgi_id "MGI:2181411"; tag "mRNA_end_NF"; tag "cds_end_NF"; tag "not_organism_supported"; havana_gene "OTTMUSG00000026291.1"; havana_transcript "OTTMUST00000144127.1";
chr7	HAVANA	exon	127868125	127868315	0	+	.	gene_id "ENSMUSG00000030781.14"; transcript_id "ENSMUST00000142841.8"; gene_type "protein_coding"; gene_name "Slc5a2"; transcript_type "protein_coding"; transcript_name "Slc5a2-205"; exon_number 7; exon_id "ENSMUSE00000806992.2"; level 2; protein_id "ENSMUSP00000115451.2"; transcript_support_level "3"; mgi_id "MGI:2181411"; tag "mRNA_end_NF"; tag "cds_end_NF"; havana_gene "OTTMUSG00000026291.1"; havana_transcript "OTTMUST00000065051.1";
chr7	HAVANA	CDS	127868125	127868315	0	+	2	gene_id "ENSMUSG00000030781.14"; transcript_id "ENSMUST00000142841.8"; gene_type "protein_coding"; gene_name "Slc5a2"; transcript_type "protein_coding"; transcript_name "Slc5a2-205"; exon_number 7; exon_id "ENSMUSE00000806992.2"; level 2; protein_id "ENSMUSP00000115451.2"; transcript_support_level "3"; mgi_id "MGI:2181411"; tag "mRNA_end_NF"; tag "cds_end_NF"; havana_gene "OTTMUSG00000026291.1"; havana_transcript "OTTMUST00000065051.1";
chr7	HAVANA	exon	127868125	127868354	0	+	.	gene_id "ENSMUSG00000030781.14"; transcript_id "ENSMUST00000118169.8"; gene_type "protein_coding"; gene_name "Slc5a2"; transcript_type "protein_coding"; transcript_name "Slc5a2-202"; exon_number 7; exon_id "ENSMUSE00001216213.2"; level 2; protein_id "ENSMUSP00000112597.2"; transcript_support_level "1"; mgi_id "MGI:2181411"; tag "upstream_ATG"; tag "basic"; tag "Ensembl_canonical"; tag "GENCODE_Primary"; tag "appris_principal_1"; tag "CCDS"; ccdsid "CCDS21894.1"; havana_gene "OTTMUSG00000026291.1"; havana_transcript "OTTMUST00000065033.1";
chr7	HAVANA	CDS	127868125	127868354	0	+	2	gene_id "ENSMUSG00000030781.14"; transcript_id "ENSMUST00000118169.8"; gene_type "protein_coding"; gene_name "Slc5a2"; transcript_type "protein_coding"; transcript_name "Slc5a2-202"; exon_number 7; exon_id "ENSMUSE00001216213.2"; level 2; protein_id "ENSMUSP00000112597.2"; transcript_support_level "1"; mgi_id "MGI:2181411"; tag "upstream_ATG"; tag "basic"; tag "Ensembl_canonical"; tag "GENCODE_Primary"; tag "appris_principal_1"; tag "CCDS"; ccdsid "CCDS21894.1"; havana_gene "OTTMUSG00000026291.1"; havana_transcript "OTTMUST00000065033.1";
chr7	HAVANA	exon	127868125	127868354	0	+	.	gene_id "ENSMUSG00000030781.14"; transcript_id "ENSMUST00000205720.2"; gene_type "protein_coding"; gene_name "Slc5a2"; transcript_type "nonsense_mediated_decay"; transcript_name "Slc5a2-209"; exon_number 7; exon_id "ENSMUSE00001216213.2"; level 2; protein_id "ENSMUSP00000145581.2"; transcript_support_level "5"; mgi_id "MGI:2181411"; tag "not_organism_supported"; havana_gene "OTTMUSG00000026291.1"; havana_transcript "OTTMUST00000144185.1";
chr7	HAVANA	CDS	127868125	127868354	0	+	2	gene_id "ENSMUSG00000030781.14"; transcript_id "ENSMUST00000205720.2"; gene_type "protein_coding"; gene_name "Slc5a2"; transcript_type "nonsense_mediated_decay"; transcript_name "Slc5a2-209"; exon_number 7; exon_id "ENSMUSE00001216213.2"; level 2; protein_id "ENSMUSP00000145581.2"; transcript_support_level "5"; mgi_id "MGI:2181411"; tag "not_organism_supported"; havana_gene "OTTMUSG00000026291.1"; havana_transcript "OTTMUST00000144185.1";
chr7	HAVANA	exon	127868125	127868354	0	+	.	gene_id "ENSMUSG00000030781.14"; transcript_id "ENSMUST00000033045.11"; gene_type "protein_coding"; gene_name "Slc5a2"; transcript_type "protein_coding"; transcript_name "Slc5a2-201"; exon_number 6; exon_id "ENSMUSE00001216213.2"; level 2; protein_id "ENSMUSP00000145789.2"; transcript_support_level "2"; mgi_id "MGI:2181411"; tag "mRNA_end_NF"; tag "cds_end_NF"; havana_gene "OTTMUSG00000026291.1"; havana_transcript "OTTMUST00000094296.1";
chr7	HAVANA	CDS	127868125	127868354	0	+	2	gene_id "ENSMUSG00000030781.14"; transcript_id "ENSMUST00000033045.11"; gene_type "protein_coding"; gene_name "Slc5a2"; transcript_type "protein_coding"; transcript_name "Slc5a2-201"; exon_number 6; exon_id "ENSMUSE00001216213.2"; level 2; protein_id "ENSMUSP00000145789.2"; transcript_support_level "2"; mgi_id "MGI:2181411"; tag "mRNA_end_NF"; tag "cds_end_NF"; havana_gene "OTTMUSG00000026291.1"; havana_transcript "OTTMUST00000094296.1";
chr7	HAVANA	exon	127868125	127868354	0	+	.	gene_id "ENSMUSG00000030781.14"; transcript_id "ENSMUST00000206716.2"; gene_type "protein_coding"; gene_name "Slc5a2"; transcript_type "protein_coding"; transcript_name "Slc5a2-211"; exon_number 1; exon_id "ENSMUSE00001216213.2"; level 2; protein_id "ENSMUSP00000145578.2"; transcript_support_level "5"; mgi_id "MGI:2181411"; tag "mRNA_start_NF"; tag "cds_start_NF"; tag "not_organism_supported"; havana_gene "OTTMUSG00000026291.1"; havana_transcript "OTTMUST00000144128.1";
chr7	HAVANA	CDS	127868125	127868354	0	+	2	gene_id "ENSMUSG00000030781.14"; transcript_id "ENSMUST00000206716.2"; gene_type "protein_coding"; gene_name "Slc5a2"; transcript_type "protein_coding"; transcript_name "Slc5a2-211"; exon_number 1; exon_id "ENSMUSE00001216213.2"; level 2; protein_id "ENSMUSP00000145578.2"; transcript_support_level "5"; mgi_id "MGI:2181411"; tag "mRNA_start_NF"; tag "cds_start_NF"; tag "not_organism_supported"; havana_gene "OTTMUSG00000026291.1"; havana_transcript "OTTMUST00000144128.1";
chr7	ENSEMBL_gcm37	exon	127868125	127868354	145.936858718884	+	.	gene_id "ENSMUSG00000030781.14"; transcript_id "ENSMUSG00000030781.14_tx_1"; exon_id "chr7_127868125_127868354_+"; exonnum "7"; txlen "2090";
chr7	HAVANA	transcript	127868125	127871359	0	+	.	gene_id "ENSMUSG00000030781.14"; transcript_id "ENSMUST00000206716.2"; gene_type "protein_coding"; gene_name "Slc5a2"; transcript_type "protein_coding"; transcript_name "Slc5a2-211"; level 2; protein_id "ENSMUSP00000145578.2"; transcript_support_level "5"; mgi_id "MGI:2181411"; tag "mRNA_start_NF"; tag "cds_start_NF"; tag "not_organism_supported"; havana_gene "OTTMUSG00000026291.1"; havana_transcript "OTTMUST00000144128.1";
chr7	HAVANA	CDS	127868202	127868248	0	+	2	gene_id "ENSMUSG00000030781.14"; transcript_id "ENSMUST00000137038.3"; gene_type "protein_coding"; gene_name "Slc5a2"; transcript_type "nonsense_mediated_decay"; transcript_name "Slc5a2-204"; exon_number 4; exon_id "ENSMUSE00000727457.2"; level 2; protein_id "ENSMUSP00000124318.3"; transcript_support_level "3"; mgi_id "MGI:2181411"; tag "mRNA_start_NF"; tag "cds_start_NF"; havana_gene "OTTMUSG00000026291.1"; havana_transcript "OTTMUST00000065054.1";
chr7	HAVANA	exon	127868202	127868354	0	+	.	gene_id "ENSMUSG00000030781.14"; transcript_id "ENSMUST00000137038.3"; gene_type "protein_coding"; gene_name "Slc5a2"; transcript_type "nonsense_mediated_decay"; transcript_name "Slc5a2-204"; exon_number 4; exon_id "ENSMUSE00000727457.2"; level 2; protein_id "ENSMUSP00000124318.3"; transcript_support_level "3"; mgi_id "MGI:2181411"; tag "mRNA_start_NF"; tag "cds_start_NF"; havana_gene "OTTMUSG00000026291.1"; havana_transcript "OTTMUST00000065054.1";
chr7	HAVANA	stop_codon	127868249	127868251	0	+	0	gene_id "ENSMUSG00000030781.14"; transcript_id "ENSMUST00000137038.3"; gene_type "protein_coding"; gene_name "Slc5a2"; transcript_type "nonsense_mediated_decay"; transcript_name "Slc5a2-204"; exon_number 4; exon_id "ENSMUSE00000727457.2"; level 2; protein_id "ENSMUSP00000124318.3"; transcript_support_level "3"; mgi_id "MGI:2181411"; tag "mRNA_start_NF"; tag "cds_start_NF"; havana_gene "OTTMUSG00000026291.1"; havana_transcript "OTTMUST00000065054.1";
chr7	HAVANA	UTR	127868249	127868354	0	+	.	gene_id "ENSMUSG00000030781.14"; transcript_id "ENSMUST00000137038.3"; gene_type "protein_coding"; gene_name "Slc5a2"; transcript_type "nonsense_mediated_decay"; transcript_name "Slc5a2-204"; exon_number 4; exon_id "ENSMUSE00000727457.2"; level 2; protein_id "ENSMUSP00000124318.3"; transcript_support_level "3"; mgi_id "MGI:2181411"; tag "mRNA_start_NF"; tag "cds_start_NF"; havana_gene "OTTMUSG00000026291.1"; havana_transcript "OTTMUST00000065054.1";
chr7	HAVANA	exon	127869101	127869159	0	+	.	gene_id "ENSMUSG00000030781.14"; transcript_id "ENSMUST00000137038.3"; gene_type "protein_coding"; gene_name "Slc5a2"; transcript_type "nonsense_mediated_decay"; transcript_name "Slc5a2-204"; exon_number 5; exon_id "ENSMUSE00000792473.2"; level 2; protein_id "ENSMUSP00000124318.3"; transcript_support_level "3"; mgi_id "MGI:2181411"; tag "mRNA_start_NF"; tag "cds_start_NF"; havana_gene "OTTMUSG00000026291.1"; havana_transcript "OTTMUST00000065054.1";
chr7	HAVANA	UTR	127869101	127869159	0	+	.	gene_id "ENSMUSG00000030781.14"; transcript_id "ENSMUST00000137038.3"; gene_type "protein_coding"; gene_name "Slc5a2"; transcript_type "nonsense_mediated_decay"; transcript_name "Slc5a2-204"; exon_number 5; exon_id "ENSMUSE00000792473.2"; level 2; protein_id "ENSMUSP00000124318.3"; transcript_support_level "3"; mgi_id "MGI:2181411"; tag "mRNA_start_NF"; tag "cds_start_NF"; havana_gene "OTTMUSG00000026291.1"; havana_transcript "OTTMUST00000065054.1";
chr7	HAVANA	exon	127869101	127869236	0	+	.	gene_id "ENSMUSG00000030781.14"; transcript_id "ENSMUST00000118169.8"; gene_type "protein_coding"; gene_name "Slc5a2"; transcript_type "protein_coding"; transcript_name "Slc5a2-202"; exon_number 8; exon_id "ENSMUSE00001266861.2"; level 2; protein_id "ENSMUSP00000112597.2"; transcript_support_level "1"; mgi_id "MGI:2181411"; tag "upstream_ATG"; tag "basic"; tag "Ensembl_canonical"; tag "GENCODE_Primary"; tag "appris_principal_1"; tag "CCDS"; ccdsid "CCDS21894.1"; havana_gene "OTTMUSG00000026291.1"; havana_transcript "OTTMUST00000065033.1";
chr7	HAVANA	CDS	127869101	127869236	0	+	0	gene_id "ENSMUSG00000030781.14"; transcript_id "ENSMUST00000118169.8"; gene_type "protein_coding"; gene_name "Slc5a2"; transcript_type "protein_coding"; transcript_name "Slc5a2-202"; exon_number 8; exon_id "ENSMUSE00001266861.2"; level 2; protein_id "ENSMUSP00000112597.2"; transcript_support_level "1"; mgi_id "MGI:2181411"; tag "upstream_ATG"; tag "basic"; tag "Ensembl_canonical"; tag "GENCODE_Primary"; tag "appris_principal_1"; tag "CCDS"; ccdsid "CCDS21894.1"; havana_gene "OTTMUSG00000026291.1"; havana_transcript "OTTMUST00000065033.1";
chr7	HAVANA	exon	127869101	127869236	0	+	.	gene_id "ENSMUSG00000030781.14"; transcript_id "ENSMUST00000205720.2"; gene_type "protein_coding"; gene_name "Slc5a2"; transcript_type "nonsense_mediated_decay"; transcript_name "Slc5a2-209"; exon_number 8; exon_id "ENSMUSE00001266861.2"; level 2; protein_id "ENSMUSP00000145581.2"; transcript_support_level "5"; mgi_id "MGI:2181411"; tag "not_organism_supported"; havana_gene "OTTMUSG00000026291.1"; havana_transcript "OTTMUST00000144185.1";
chr7	HAVANA	CDS	127869101	127869236	0	+	0	gene_id "ENSMUSG00000030781.14"; transcript_id "ENSMUST00000205720.2"; gene_type "protein_coding"; gene_name "Slc5a2"; transcript_type "nonsense_mediated_decay"; transcript_name "Slc5a2-209"; exon_number 8; exon_id "ENSMUSE00001266861.2"; level 2; protein_id "ENSMUSP00000145581.2"; transcript_support_level "5"; mgi_id "MGI:2181411"; tag "not_organism_supported"; havana_gene "OTTMUSG00000026291.1"; havana_transcript "OTTMUST00000144185.1";
chr7	HAVANA	exon	127869101	127869236	0	+	.	gene_id "ENSMUSG00000030781.14"; transcript_id "ENSMUST00000033045.11"; gene_type "protein_coding"; gene_name "Slc5a2"; transcript_type "protein_coding"; transcript_name "Slc5a2-201"; exon_number 7; exon_id "ENSMUSE00001266861.2"; level 2; protein_id "ENSMUSP00000145789.2"; transcript_support_level "2"; mgi_id "MGI:2181411"; tag "mRNA_end_NF"; tag "cds_end_NF"; havana_gene "OTTMUSG00000026291.1"; havana_transcript "OTTMUST00000094296.1";
chr7	HAVANA	CDS	127869101	127869236	0	+	0	gene_id "ENSMUSG00000030781.14"; transcript_id "ENSMUST00000033045.11"; gene_type "protein_coding"; gene_name "Slc5a2"; transcript_type "protein_coding"; transcript_name "Slc5a2-201"; exon_number 7; exon_id "ENSMUSE00001266861.2"; level 2; protein_id "ENSMUSP00000145789.2"; transcript_support_level "2"; mgi_id "MGI:2181411"; tag "mRNA_end_NF"; tag "cds_end_NF"; havana_gene "OTTMUSG00000026291.1"; havana_transcript "OTTMUST00000094296.1";
chr7	HAVANA	exon	127869101	127869236	0	+	.	gene_id "ENSMUSG00000030781.14"; transcript_id "ENSMUST00000206716.2"; gene_type "protein_coding"; gene_name "Slc5a2"; transcript_type "protein_coding"; transcript_name "Slc5a2-211"; exon_number 2; exon_id "ENSMUSE00001266861.2"; level 2; protein_id "ENSMUSP00000145578.2"; transcript_support_level "5"; mgi_id "MGI:2181411"; tag "mRNA_start_NF"; tag "cds_start_NF"; tag "not_organism_supported"; havana_gene "OTTMUSG00000026291.1"; havana_transcript "OTTMUST00000144128.1";
chr7	HAVANA	CDS	127869101	127869236	0	+	0	gene_id "ENSMUSG00000030781.14"; transcript_id "ENSMUST00000206716.2"; gene_type "protein_coding"; gene_name "Slc5a2"; transcript_type "protein_coding"; transcript_name "Slc5a2-211"; exon_number 2; exon_id "ENSMUSE00001266861.2"; level 2; protein_id "ENSMUSP00000145578.2"; transcript_support_level "5"; mgi_id "MGI:2181411"; tag "mRNA_start_NF"; tag "cds_start_NF"; tag "not_organism_supported"; havana_gene "OTTMUSG00000026291.1"; havana_transcript "OTTMUST00000144128.1";
chr7	ENSEMBL_gcm37	exon	127869101	127869236	145.936858718884	+	.	gene_id "ENSMUSG00000030781.14"; transcript_id "ENSMUSG00000030781.14_tx_1"; exon_id "chr7_127869101_127869236_+"; exonnum "8"; txlen "2090";
chr7	HAVANA	exon	127869452	127869559	0	+	.	gene_id "ENSMUSG00000030781.14"; transcript_id "ENSMUST00000118169.8"; gene_type "protein_coding"; gene_name "Slc5a2"; transcript_type "protein_coding"; transcript_name "Slc5a2-202"; exon_number 9; exon_id "ENSMUSE00000203270.4"; level 2; protein_id "ENSMUSP00000112597.2"; transcript_support_level "1"; mgi_id "MGI:2181411"; tag "upstream_ATG"; tag "basic"; tag "Ensembl_canonical"; tag "GENCODE_Primary"; tag "appris_principal_1"; tag "CCDS"; ccdsid "CCDS21894.1"; havana_gene "OTTMUSG00000026291.1"; havana_transcript "OTTMUST00000065033.1";
chr7	HAVANA	CDS	127869452	127869559	0	+	2	gene_id "ENSMUSG00000030781.14"; transcript_id "ENSMUST00000118169.8"; gene_type "protein_coding"; gene_name "Slc5a2"; transcript_type "protein_coding"; transcript_name "Slc5a2-202"; exon_number 9; exon_id "ENSMUSE00000203270.4"; level 2; protein_id "ENSMUSP00000112597.2"; transcript_support_level "1"; mgi_id "MGI:2181411"; tag "upstream_ATG"; tag "basic"; tag "Ensembl_canonical"; tag "GENCODE_Primary"; tag "appris_principal_1"; tag "CCDS"; ccdsid "CCDS21894.1"; havana_gene "OTTMUSG00000026291.1"; havana_transcript "OTTMUST00000065033.1";
chr7	HAVANA	exon	127869452	127869559	0	+	.	gene_id "ENSMUSG00000030781.14"; transcript_id "ENSMUST00000205720.2"; gene_type "protein_coding"; gene_name "Slc5a2"; transcript_type "nonsense_mediated_decay"; transcript_name "Slc5a2-209"; exon_number 9; exon_id "ENSMUSE00000203270.4"; level 2; protein_id "ENSMUSP00000145581.2"; transcript_support_level "5"; mgi_id "MGI:2181411"; tag "not_organism_supported"; havana_gene "OTTMUSG00000026291.1"; havana_transcript "OTTMUST00000144185.1";
chr7	HAVANA	CDS	127869452	127869559	0	+	2	gene_id "ENSMUSG00000030781.14"; transcript_id "ENSMUST00000205720.2"; gene_type "protein_coding"; gene_name "Slc5a2"; transcript_type "nonsense_mediated_decay"; transcript_name "Slc5a2-209"; exon_number 9; exon_id "ENSMUSE00000203270.4"; level 2; protein_id "ENSMUSP00000145581.2"; transcript_support_level "5"; mgi_id "MGI:2181411"; tag "not_organism_supported"; havana_gene "OTTMUSG00000026291.1"; havana_transcript "OTTMUST00000144185.1";
chr7	HAVANA	exon	127869452	127869559	0	+	.	gene_id "ENSMUSG00000030781.14"; transcript_id "ENSMUST00000206716.2"; gene_type "protein_coding"; gene_name "Slc5a2"; transcript_type "protein_coding"; transcript_name "Slc5a2-211"; exon_number 3; exon_id "ENSMUSE00000203270.4"; level 2; protein_id "ENSMUSP00000145578.2"; transcript_support_level "5"; mgi_id "MGI:2181411"; tag "mRNA_start_NF"; tag "cds_start_NF"; tag "not_organism_supported"; havana_gene "OTTMUSG00000026291.1"; havana_transcript "OTTMUST00000144128.1";
chr7	HAVANA	CDS	127869452	127869559	0	+	2	gene_id "ENSMUSG00000030781.14"; transcript_id "ENSMUST00000206716.2"; gene_type "protein_coding"; gene_name "Slc5a2"; transcript_type "protein_coding"; transcript_name "Slc5a2-211"; exon_number 3; exon_id "ENSMUSE00000203270.4"; level 2; protein_id "ENSMUSP00000145578.2"; transcript_support_level "5"; mgi_id "MGI:2181411"; tag "mRNA_start_NF"; tag "cds_start_NF"; tag "not_organism_supported"; havana_gene "OTTMUSG00000026291.1"; havana_transcript "OTTMUST00000144128.1";
chr7	ENSEMBL_gcm37	exon	127869452	127869559	145.936858718884	+	.	gene_id "ENSMUSG00000030781.14"; transcript_id "ENSMUSG00000030781.14_tx_1"; exon_id "chr7_127869452_127869559_+"; exonnum "9"; txlen "2090";
chr7	HAVANA	exon	127869692	127869842	0	+	.	gene_id "ENSMUSG00000030781.14"; transcript_id "ENSMUST00000118169.8"; gene_type "protein_coding"; gene_name "Slc5a2"; transcript_type "protein_coding"; transcript_name "Slc5a2-202"; exon_number 10; exon_id "ENSMUSE00000285003.4"; level 2; protein_id "ENSMUSP00000112597.2"; transcript_support_level "1"; mgi_id "MGI:2181411"; tag "upstream_ATG"; tag "basic"; tag "Ensembl_canonical"; tag "GENCODE_Primary"; tag "appris_principal_1"; tag "CCDS"; ccdsid "CCDS21894.1"; havana_gene "OTTMUSG00000026291.1"; havana_transcript "OTTMUST00000065033.1";
chr7	HAVANA	CDS	127869692	127869842	0	+	2	gene_id "ENSMUSG00000030781.14"; transcript_id "ENSMUST00000118169.8"; gene_type "protein_coding"; gene_name "Slc5a2"; transcript_type "protein_coding"; transcript_name "Slc5a2-202"; exon_number 10; exon_id "ENSMUSE00000285003.4"; level 2; protein_id "ENSMUSP00000112597.2"; transcript_support_level "1"; mgi_id "MGI:2181411"; tag "upstream_ATG"; tag "basic"; tag "Ensembl_canonical"; tag "GENCODE_Primary"; tag "appris_principal_1"; tag "CCDS"; ccdsid "CCDS21894.1"; havana_gene "OTTMUSG00000026291.1"; havana_transcript "OTTMUST00000065033.1";
chr7	HAVANA	exon	127869692	127869842	0	+	.	gene_id "ENSMUSG00000030781.14"; transcript_id "ENSMUST00000206716.2"; gene_type "protein_coding"; gene_name "Slc5a2"; transcript_type "protein_coding"; transcript_name "Slc5a2-211"; exon_number 4; exon_id "ENSMUSE00000285003.4"; level 2; protein_id "ENSMUSP00000145578.2"; transcript_support_level "5"; mgi_id "MGI:2181411"; tag "mRNA_start_NF"; tag "cds_start_NF"; tag "not_organism_supported"; havana_gene "OTTMUSG00000026291.1"; havana_transcript "OTTMUST00000144128.1";
chr7	HAVANA	CDS	127869692	127869842	0	+	2	gene_id "ENSMUSG00000030781.14"; transcript_id "ENSMUST00000206716.2"; gene_type "protein_coding"; gene_name "Slc5a2"; transcript_type "protein_coding"; transcript_name "Slc5a2-211"; exon_number 4; exon_id "ENSMUSE00000285003.4"; level 2; protein_id "ENSMUSP00000145578.2"; transcript_support_level "5"; mgi_id "MGI:2181411"; tag "mRNA_start_NF"; tag "cds_start_NF"; tag "not_organism_supported"; havana_gene "OTTMUSG00000026291.1"; havana_transcript "OTTMUST00000144128.1";
chr7	ENSEMBL_gcm37	exon	127869692	127869842	145.936858718884	+	.	gene_id "ENSMUSG00000030781.14"; transcript_id "ENSMUSG00000030781.14_tx_1"; exon_id "chr7_127869692_127869842_+"; exonnum "10"; txlen "2090";
chr7	HAVANA	exon	127869746	127869842	0	+	.	gene_id "ENSMUSG00000030781.14"; transcript_id "ENSMUST00000206703.2"; gene_type "protein_coding"; gene_name "Slc5a2"; transcript_type "nonsense_mediated_decay"; transcript_name "Slc5a2-210"; exon_number 1; exon_id "ENSMUSE00001372919.2"; level 2; protein_id "ENSMUSP00000145615.2"; transcript_support_level "5"; mgi_id "MGI:2181411"; tag "mRNA_start_NF"; tag "cds_start_NF"; havana_gene "OTTMUSG00000026291.1"; havana_transcript "OTTMUST00000144186.1";
chr7	HAVANA	CDS	127869746	127869842	0	+	2	gene_id "ENSMUSG00000030781.14"; transcript_id "ENSMUST00000206703.2"; gene_type "protein_coding"; gene_name "Slc5a2"; transcript_type "nonsense_mediated_decay"; transcript_name "Slc5a2-210"; exon_number 1; exon_id "ENSMUSE00001372919.2"; level 2; protein_id "ENSMUSP00000145615.2"; transcript_support_level "5"; mgi_id "MGI:2181411"; tag "mRNA_start_NF"; tag "cds_start_NF"; havana_gene "OTTMUSG00000026291.1"; havana_transcript "OTTMUST00000144186.1";
chr7	HAVANA	transcript	127869746	127871359	0	+	.	gene_id "ENSMUSG00000030781.14"; transcript_id "ENSMUST00000206703.2"; gene_type "protein_coding"; gene_name "Slc5a2"; transcript_type "nonsense_mediated_decay"; transcript_name "Slc5a2-210"; level 2; protein_id "ENSMUSP00000145615.2"; transcript_support_level "5"; mgi_id "MGI:2181411"; tag "mRNA_start_NF"; tag "cds_start_NF"; havana_gene "OTTMUSG00000026291.1"; havana_transcript "OTTMUST00000144186.1";
chr7	HAVANA	exon	127869956	127870124	0	+	.	gene_id "ENSMUSG00000030781.14"; transcript_id "ENSMUST00000118169.8"; gene_type "protein_coding"; gene_name "Slc5a2"; transcript_type "protein_coding"; transcript_name "Slc5a2-202"; exon_number 11; exon_id "ENSMUSE00000284993.4"; level 2; protein_id "ENSMUSP00000112597.2"; transcript_support_level "1"; mgi_id "MGI:2181411"; tag "upstream_ATG"; tag "basic"; tag "Ensembl_canonical"; tag "GENCODE_Primary"; tag "appris_principal_1"; tag "CCDS"; ccdsid "CCDS21894.1"; havana_gene "OTTMUSG00000026291.1"; havana_transcript "OTTMUST00000065033.1";
chr7	HAVANA	CDS	127869956	127870124	0	+	1	gene_id "ENSMUSG00000030781.14"; transcript_id "ENSMUST00000118169.8"; gene_type "protein_coding"; gene_name "Slc5a2"; transcript_type "protein_coding"; transcript_name "Slc5a2-202"; exon_number 11; exon_id "ENSMUSE00000284993.4"; level 2; protein_id "ENSMUSP00000112597.2"; transcript_support_level "1"; mgi_id "MGI:2181411"; tag "upstream_ATG"; tag "basic"; tag "Ensembl_canonical"; tag "GENCODE_Primary"; tag "appris_principal_1"; tag "CCDS"; ccdsid "CCDS21894.1"; havana_gene "OTTMUSG00000026291.1"; havana_transcript "OTTMUST00000065033.1";
chr7	HAVANA	exon	127869956	127870124	0	+	.	gene_id "ENSMUSG00000030781.14"; transcript_id "ENSMUST00000206716.2"; gene_type "protein_coding"; gene_name "Slc5a2"; transcript_type "protein_coding"; transcript_name "Slc5a2-211"; exon_number 5; exon_id "ENSMUSE00000284993.4"; level 2; protein_id "ENSMUSP00000145578.2"; transcript_support_level "5"; mgi_id "MGI:2181411"; tag "mRNA_start_NF"; tag "cds_start_NF"; tag "not_organism_supported"; havana_gene "OTTMUSG00000026291.1"; havana_transcript "OTTMUST00000144128.1";
chr7	HAVANA	CDS	127869956	127870124	0	+	1	gene_id "ENSMUSG00000030781.14"; transcript_id "ENSMUST00000206716.2"; gene_type "protein_coding"; gene_name "Slc5a2"; transcript_type "protein_coding"; transcript_name "Slc5a2-211"; exon_number 5; exon_id "ENSMUSE00000284993.4"; level 2; protein_id "ENSMUSP00000145578.2"; transcript_support_level "5"; mgi_id "MGI:2181411"; tag "mRNA_start_NF"; tag "cds_start_NF"; tag "not_organism_supported"; havana_gene "OTTMUSG00000026291.1"; havana_transcript "OTTMUST00000144128.1";
chr7	HAVANA	exon	127869956	127870124	0	+	.	gene_id "ENSMUSG00000030781.14"; transcript_id "ENSMUST00000206703.2"; gene_type "protein_coding"; gene_name "Slc5a2"; transcript_type "nonsense_mediated_decay"; transcript_name "Slc5a2-210"; exon_number 2; exon_id "ENSMUSE00000284993.4"; level 2; protein_id "ENSMUSP00000145615.2"; transcript_support_level "5"; mgi_id "MGI:2181411"; tag "mRNA_start_NF"; tag "cds_start_NF"; havana_gene "OTTMUSG00000026291.1"; havana_transcript "OTTMUST00000144186.1";
chr7	HAVANA	CDS	127869956	127870124	0	+	1	gene_id "ENSMUSG00000030781.14"; transcript_id "ENSMUST00000206703.2"; gene_type "protein_coding"; gene_name "Slc5a2"; transcript_type "nonsense_mediated_decay"; transcript_name "Slc5a2-210"; exon_number 2; exon_id "ENSMUSE00000284993.4"; level 2; protein_id "ENSMUSP00000145615.2"; transcript_support_level "5"; mgi_id "MGI:2181411"; tag "mRNA_start_NF"; tag "cds_start_NF"; havana_gene "OTTMUSG00000026291.1"; havana_transcript "OTTMUST00000144186.1";
chr7	ENSEMBL_gcm37	exon	127869956	127870124	145.936858718884	+	.	gene_id "ENSMUSG00000030781.14"; transcript_id "ENSMUSG00000030781.14_tx_1"; exon_id "chr7_127869956_127870124_+"; exonnum "11"; txlen "2090";
chr7	HAVANA	exon	127870207	127870422	0	+	.	gene_id "ENSMUSG00000030781.14"; transcript_id "ENSMUST00000118169.8"; gene_type "protein_coding"; gene_name "Slc5a2"; transcript_type "protein_coding"; transcript_name "Slc5a2-202"; exon_number 12; exon_id "ENSMUSE00000203267.4"; level 2; protein_id "ENSMUSP00000112597.2"; transcript_support_level "1"; mgi_id "MGI:2181411"; tag "upstream_ATG"; tag "basic"; tag "Ensembl_canonical"; tag "GENCODE_Primary"; tag "appris_principal_1"; tag "CCDS"; ccdsid "CCDS21894.1"; havana_gene "OTTMUSG00000026291.1"; havana_transcript "OTTMUST00000065033.1";
chr7	HAVANA	CDS	127870207	127870422	0	+	0	gene_id "ENSMUSG00000030781.14"; transcript_id "ENSMUST00000118169.8"; gene_type "protein_coding"; gene_name "Slc5a2"; transcript_type "protein_coding"; transcript_name "Slc5a2-202"; exon_number 12; exon_id "ENSMUSE00000203267.4"; level 2; protein_id "ENSMUSP00000112597.2"; transcript_support_level "1"; mgi_id "MGI:2181411"; tag "upstream_ATG"; tag "basic"; tag "Ensembl_canonical"; tag "GENCODE_Primary"; tag "appris_principal_1"; tag "CCDS"; ccdsid "CCDS21894.1"; havana_gene "OTTMUSG00000026291.1"; havana_transcript "OTTMUST00000065033.1";
chr7	HAVANA	exon	127870207	127870422	0	+	.	gene_id "ENSMUSG00000030781.14"; transcript_id "ENSMUST00000205720.2"; gene_type "protein_coding"; gene_name "Slc5a2"; transcript_type "nonsense_mediated_decay"; transcript_name "Slc5a2-209"; exon_number 10; exon_id "ENSMUSE00001371203.2"; level 2; protein_id "ENSMUSP00000145581.2"; transcript_support_level "5"; mgi_id "MGI:2181411"; tag "not_organism_supported"; havana_gene "OTTMUSG00000026291.1"; havana_transcript "OTTMUST00000144185.1";
chr7	HAVANA	CDS	127870207	127870422	0	+	2	gene_id "ENSMUSG00000030781.14"; transcript_id "ENSMUST00000205720.2"; gene_type "protein_coding"; gene_name "Slc5a2"; transcript_type "nonsense_mediated_decay"; transcript_name "Slc5a2-209"; exon_number 10; exon_id "ENSMUSE00001371203.2"; level 2; protein_id "ENSMUSP00000145581.2"; transcript_support_level "5"; mgi_id "MGI:2181411"; tag "not_organism_supported"; havana_gene "OTTMUSG00000026291.1"; havana_transcript "OTTMUST00000144185.1";
chr7	ENSEMBL_gcm37	exon	127870207	127870422	145.936858718884	+	.	gene_id "ENSMUSG00000030781.14"; transcript_id "ENSMUSG00000030781.14_tx_1"; exon_id "chr7_127870207_127870422_+"; exonnum "12"; txlen "2090";
chr7	HAVANA	exon	127870287	127870422	0	+	.	gene_id "ENSMUSG00000030781.14"; transcript_id "ENSMUST00000206703.2"; gene_type "protein_coding"; gene_name "Slc5a2"; transcript_type "nonsense_mediated_decay"; transcript_name "Slc5a2-210"; exon_number 3; exon_id "ENSMUSE00001375020.2"; level 2; protein_id "ENSMUSP00000145615.2"; transcript_support_level "5"; mgi_id "MGI:2181411"; tag "mRNA_start_NF"; tag "cds_start_NF"; havana_gene "OTTMUSG00000026291.1"; havana_transcript "OTTMUST00000144186.1";
chr7	HAVANA	CDS	127870287	127870422	0	+	0	gene_id "ENSMUSG00000030781.14"; transcript_id "ENSMUST00000206703.2"; gene_type "protein_coding"; gene_name "Slc5a2"; transcript_type "nonsense_mediated_decay"; transcript_name "Slc5a2-210"; exon_number 3; exon_id "ENSMUSE00001375020.2"; level 2; protein_id "ENSMUSP00000145615.2"; transcript_support_level "5"; mgi_id "MGI:2181411"; tag "mRNA_start_NF"; tag "cds_start_NF"; havana_gene "OTTMUSG00000026291.1"; havana_transcript "OTTMUST00000144186.1";
chr7	HAVANA	CDS	127870921	127870979	0	+	2	gene_id "ENSMUSG00000030781.14"; transcript_id "ENSMUST00000205720.2"; gene_type "protein_coding"; gene_name "Slc5a2"; transcript_type "nonsense_mediated_decay"; transcript_name "Slc5a2-209"; exon_number 11; exon_id "ENSMUSE00001374977.2"; level 2; protein_id "ENSMUSP00000145581.2"; transcript_support_level "5"; mgi_id "MGI:2181411"; tag "not_organism_supported"; havana_gene "OTTMUSG00000026291.1"; havana_transcript "OTTMUST00000144185.1";
chr7	HAVANA	CDS	127870921	127870979	0	+	2	gene_id "ENSMUSG00000030781.14"; transcript_id "ENSMUST00000206703.2"; gene_type "protein_coding"; gene_name "Slc5a2"; transcript_type "nonsense_mediated_decay"; transcript_name "Slc5a2-210"; exon_number 4; exon_id "ENSMUSE00001374977.2"; level 2; protein_id "ENSMUSP00000145615.2"; transcript_support_level "5"; mgi_id "MGI:2181411"; tag "mRNA_start_NF"; tag "cds_start_NF"; havana_gene "OTTMUSG00000026291.1"; havana_transcript "OTTMUST00000144186.1";
chr7	HAVANA	exon	127870921	127871050	0	+	.	gene_id "ENSMUSG00000030781.14"; transcript_id "ENSMUST00000118169.8"; gene_type "protein_coding"; gene_name "Slc5a2"; transcript_type "protein_coding"; transcript_name "Slc5a2-202"; exon_number 13; exon_id "ENSMUSE00000203273.4"; level 2; protein_id "ENSMUSP00000112597.2"; transcript_support_level "1"; mgi_id "MGI:2181411"; tag "upstream_ATG"; tag "basic"; tag "Ensembl_canonical"; tag "GENCODE_Primary"; tag "appris_principal_1"; tag "CCDS"; ccdsid "CCDS21894.1"; havana_gene "OTTMUSG00000026291.1"; havana_transcript "OTTMUST00000065033.1";
chr7	HAVANA	CDS	127870921	127871050	0	+	0	gene_id "ENSMUSG00000030781.14"; transcript_id "ENSMUST00000118169.8"; gene_type "protein_coding"; gene_name "Slc5a2"; transcript_type "protein_coding"; transcript_name "Slc5a2-202"; exon_number 13; exon_id "ENSMUSE00000203273.4"; level 2; protein_id "ENSMUSP00000112597.2"; transcript_support_level "1"; mgi_id "MGI:2181411"; tag "upstream_ATG"; tag "basic"; tag "Ensembl_canonical"; tag "GENCODE_Primary"; tag "appris_principal_1"; tag "CCDS"; ccdsid "CCDS21894.1"; havana_gene "OTTMUSG00000026291.1"; havana_transcript "OTTMUST00000065033.1";
chr7	HAVANA	exon	127870921	127871050	0	+	.	gene_id "ENSMUSG00000030781.14"; transcript_id "ENSMUST00000205720.2"; gene_type "protein_coding"; gene_name "Slc5a2"; transcript_type "nonsense_mediated_decay"; transcript_name "Slc5a2-209"; exon_number 11; exon_id "ENSMUSE00001374977.2"; level 2; protein_id "ENSMUSP00000145581.2"; transcript_support_level "5"; mgi_id "MGI:2181411"; tag "not_organism_supported"; havana_gene "OTTMUSG00000026291.1"; havana_transcript "OTTMUST00000144185.1";
chr7	HAVANA	exon	127870921	127871050	0	+	.	gene_id "ENSMUSG00000030781.14"; transcript_id "ENSMUST00000206716.2"; gene_type "protein_coding"; gene_name "Slc5a2"; transcript_type "protein_coding"; transcript_name "Slc5a2-211"; exon_number 6; exon_id "ENSMUSE00000203273.4"; level 2; protein_id "ENSMUSP00000145578.2"; transcript_support_level "5"; mgi_id "MGI:2181411"; tag "mRNA_start_NF"; tag "cds_start_NF"; tag "not_organism_supported"; havana_gene "OTTMUSG00000026291.1"; havana_transcript "OTTMUST00000144128.1";
chr7	HAVANA	CDS	127870921	127871050	0	+	0	gene_id "ENSMUSG00000030781.14"; transcript_id "ENSMUST00000206716.2"; gene_type "protein_coding"; gene_name "Slc5a2"; transcript_type "protein_coding"; transcript_name "Slc5a2-211"; exon_number 6; exon_id "ENSMUSE00000203273.4"; level 2; protein_id "ENSMUSP00000145578.2"; transcript_support_level "5"; mgi_id "MGI:2181411"; tag "mRNA_start_NF"; tag "cds_start_NF"; tag "not_organism_supported"; havana_gene "OTTMUSG00000026291.1"; havana_transcript "OTTMUST00000144128.1";
chr7	HAVANA	exon	127870921	127871050	0	+	.	gene_id "ENSMUSG00000030781.14"; transcript_id "ENSMUST00000206703.2"; gene_type "protein_coding"; gene_name "Slc5a2"; transcript_type "nonsense_mediated_decay"; transcript_name "Slc5a2-210"; exon_number 4; exon_id "ENSMUSE00001374977.2"; level 2; protein_id "ENSMUSP00000145615.2"; transcript_support_level "5"; mgi_id "MGI:2181411"; tag "mRNA_start_NF"; tag "cds_start_NF"; havana_gene "OTTMUSG00000026291.1"; havana_transcript "OTTMUST00000144186.1";
chr7	ENSEMBL_gcm37	exon	127870921	127871050	145.936858718884	+	.	gene_id "ENSMUSG00000030781.14"; transcript_id "ENSMUSG00000030781.14_tx_1"; exon_id "chr7_127870921_127871050_+"; exonnum "13"; txlen "2090";
chr7	HAVANA	stop_codon	127870980	127870982	0	+	0	gene_id "ENSMUSG00000030781.14"; transcript_id "ENSMUST00000205720.2"; gene_type "protein_coding"; gene_name "Slc5a2"; transcript_type "nonsense_mediated_decay"; transcript_name "Slc5a2-209"; exon_number 11; exon_id "ENSMUSE00001374977.2"; level 2; protein_id "ENSMUSP00000145581.2"; transcript_support_level "5"; mgi_id "MGI:2181411"; tag "not_organism_supported"; havana_gene "OTTMUSG00000026291.1"; havana_transcript "OTTMUST00000144185.1";
chr7	HAVANA	stop_codon	127870980	127870982	0	+	0	gene_id "ENSMUSG00000030781.14"; transcript_id "ENSMUST00000206703.2"; gene_type "protein_coding"; gene_name "Slc5a2"; transcript_type "nonsense_mediated_decay"; transcript_name "Slc5a2-210"; exon_number 4; exon_id "ENSMUSE00001374977.2"; level 2; protein_id "ENSMUSP00000145615.2"; transcript_support_level "5"; mgi_id "MGI:2181411"; tag "mRNA_start_NF"; tag "cds_start_NF"; havana_gene "OTTMUSG00000026291.1"; havana_transcript "OTTMUST00000144186.1";
chr7	HAVANA	UTR	127870980	127871050	0	+	.	gene_id "ENSMUSG00000030781.14"; transcript_id "ENSMUST00000205720.2"; gene_type "protein_coding"; gene_name "Slc5a2"; transcript_type "nonsense_mediated_decay"; transcript_name "Slc5a2-209"; exon_number 11; exon_id "ENSMUSE00001374977.2"; level 2; protein_id "ENSMUSP00000145581.2"; transcript_support_level "5"; mgi_id "MGI:2181411"; tag "not_organism_supported"; havana_gene "OTTMUSG00000026291.1"; havana_transcript "OTTMUST00000144185.1";
chr7	HAVANA	UTR	127870980	127871050	0	+	.	gene_id "ENSMUSG00000030781.14"; transcript_id "ENSMUST00000206703.2"; gene_type "protein_coding"; gene_name "Slc5a2"; transcript_type "nonsense_mediated_decay"; transcript_name "Slc5a2-210"; exon_number 4; exon_id "ENSMUSE00001374977.2"; level 2; protein_id "ENSMUSP00000145615.2"; transcript_support_level "5"; mgi_id "MGI:2181411"; tag "mRNA_start_NF"; tag "cds_start_NF"; havana_gene "OTTMUSG00000026291.1"; havana_transcript "OTTMUST00000144186.1";
chr7	HAVANA	CDS	127871136	127871356	0	+	2	gene_id "ENSMUSG00000030781.14"; transcript_id "ENSMUST00000118169.8"; gene_type "protein_coding"; gene_name "Slc5a2"; transcript_type "protein_coding"; transcript_name "Slc5a2-202"; exon_number 14; exon_id "ENSMUSE00000719664.2"; level 2; protein_id "ENSMUSP00000112597.2"; transcript_support_level "1"; mgi_id "MGI:2181411"; tag "upstream_ATG"; tag "basic"; tag "Ensembl_canonical"; tag "GENCODE_Primary"; tag "appris_principal_1"; tag "CCDS"; ccdsid "CCDS21894.1"; havana_gene "OTTMUSG00000026291.1"; havana_transcript "OTTMUST00000065033.1";
chr7	HAVANA	CDS	127871136	127871356	0	+	2	gene_id "ENSMUSG00000030781.14"; transcript_id "ENSMUST00000206716.2"; gene_type "protein_coding"; gene_name "Slc5a2"; transcript_type "protein_coding"; transcript_name "Slc5a2-211"; exon_number 7; exon_id "ENSMUSE00001370549.2"; level 2; protein_id "ENSMUSP00000145578.2"; transcript_support_level "5"; mgi_id "MGI:2181411"; tag "mRNA_start_NF"; tag "cds_start_NF"; tag "not_organism_supported"; havana_gene "OTTMUSG00000026291.1"; havana_transcript "OTTMUST00000144128.1";
chr7	HAVANA	exon	127871136	127871359	0	+	.	gene_id "ENSMUSG00000030781.14"; transcript_id "ENSMUST00000206716.2"; gene_type "protein_coding"; gene_name "Slc5a2"; transcript_type "protein_coding"; transcript_name "Slc5a2-211"; exon_number 7; exon_id "ENSMUSE00001370549.2"; level 2; protein_id "ENSMUSP00000145578.2"; transcript_support_level "5"; mgi_id "MGI:2181411"; tag "mRNA_start_NF"; tag "cds_start_NF"; tag "not_organism_supported"; havana_gene "OTTMUSG00000026291.1"; havana_transcript "OTTMUST00000144128.1";
chr7	HAVANA	exon	127871136	127871359	0	+	.	gene_id "ENSMUSG00000030781.14"; transcript_id "ENSMUST00000206703.2"; gene_type "protein_coding"; gene_name "Slc5a2"; transcript_type "nonsense_mediated_decay"; transcript_name "Slc5a2-210"; exon_number 5; exon_id "ENSMUSE00001370543.2"; level 2; protein_id "ENSMUSP00000145615.2"; transcript_support_level "5"; mgi_id "MGI:2181411"; tag "mRNA_start_NF"; tag "cds_start_NF"; havana_gene "OTTMUSG00000026291.1"; havana_transcript "OTTMUST00000144186.1";
chr7	HAVANA	UTR	127871136	127871359	0	+	.	gene_id "ENSMUSG00000030781.14"; transcript_id "ENSMUST00000206703.2"; gene_type "protein_coding"; gene_name "Slc5a2"; transcript_type "nonsense_mediated_decay"; transcript_name "Slc5a2-210"; exon_number 5; exon_id "ENSMUSE00001370543.2"; level 2; protein_id "ENSMUSP00000145615.2"; transcript_support_level "5"; mgi_id "MGI:2181411"; tag "mRNA_start_NF"; tag "cds_start_NF"; havana_gene "OTTMUSG00000026291.1"; havana_transcript "OTTMUST00000144186.1";
chr7	HAVANA	exon	127871136	127871392	0	+	.	gene_id "ENSMUSG00000030781.14"; transcript_id "ENSMUST00000205720.2"; gene_type "protein_coding"; gene_name "Slc5a2"; transcript_type "nonsense_mediated_decay"; transcript_name "Slc5a2-209"; exon_number 12; exon_id "ENSMUSE00001375038.2"; level 2; protein_id "ENSMUSP00000145581.2"; transcript_support_level "5"; mgi_id "MGI:2181411"; tag "not_organism_supported"; havana_gene "OTTMUSG00000026291.1"; havana_transcript "OTTMUST00000144185.1";
chr7	HAVANA	UTR	127871136	127871392	0	+	.	gene_id "ENSMUSG00000030781.14"; transcript_id "ENSMUST00000205720.2"; gene_type "protein_coding"; gene_name "Slc5a2"; transcript_type "nonsense_mediated_decay"; transcript_name "Slc5a2-209"; exon_number 12; exon_id "ENSMUSE00001375038.2"; level 2; protein_id "ENSMUSP00000145581.2"; transcript_support_level "5"; mgi_id "MGI:2181411"; tag "not_organism_supported"; havana_gene "OTTMUSG00000026291.1"; havana_transcript "OTTMUST00000144185.1";
chr7	ENSEMBL_gcm37	exon	127871136	127871392	145.936858718884	+	.	gene_id "ENSMUSG00000030781.14"; transcript_id "ENSMUSG00000030781.14_tx_1"; exon_id "chr7_127871136_127871392_+"; exonnum "14"; txlen "2090";
chr7	HAVANA	exon	127871136	127871602	0	+	.	gene_id "ENSMUSG00000030781.14"; transcript_id "ENSMUST00000118169.8"; gene_type "protein_coding"; gene_name "Slc5a2"; transcript_type "protein_coding"; transcript_name "Slc5a2-202"; exon_number 14; exon_id "ENSMUSE00000719664.2"; level 2; protein_id "ENSMUSP00000112597.2"; transcript_support_level "1"; mgi_id "MGI:2181411"; tag "upstream_ATG"; tag "basic"; tag "Ensembl_canonical"; tag "GENCODE_Primary"; tag "appris_principal_1"; tag "CCDS"; ccdsid "CCDS21894.1"; havana_gene "OTTMUSG00000026291.1"; havana_transcript "OTTMUST00000065033.1";
chr7	HAVANA	stop_codon	127871357	127871359	0	+	0	gene_id "ENSMUSG00000030781.14"; transcript_id "ENSMUST00000118169.8"; gene_type "protein_coding"; gene_name "Slc5a2"; transcript_type "protein_coding"; transcript_name "Slc5a2-202"; exon_number 14; exon_id "ENSMUSE00000719664.2"; level 2; protein_id "ENSMUSP00000112597.2"; transcript_support_level "1"; mgi_id "MGI:2181411"; tag "upstream_ATG"; tag "basic"; tag "Ensembl_canonical"; tag "GENCODE_Primary"; tag "appris_principal_1"; tag "CCDS"; ccdsid "CCDS21894.1"; havana_gene "OTTMUSG00000026291.1"; havana_transcript "OTTMUST00000065033.1";
chr7	HAVANA	stop_codon	127871357	127871359	0	+	0	gene_id "ENSMUSG00000030781.14"; transcript_id "ENSMUST00000206716.2"; gene_type "protein_coding"; gene_name "Slc5a2"; transcript_type "protein_coding"; transcript_name "Slc5a2-211"; exon_number 7; exon_id "ENSMUSE00001370549.2"; level 2; protein_id "ENSMUSP00000145578.2"; transcript_support_level "5"; mgi_id "MGI:2181411"; tag "mRNA_start_NF"; tag "cds_start_NF"; tag "not_organism_supported"; havana_gene "OTTMUSG00000026291.1"; havana_transcript "OTTMUST00000144128.1";
chr7	HAVANA	UTR	127871357	127871359	0	+	.	gene_id "ENSMUSG00000030781.14"; transcript_id "ENSMUST00000206716.2"; gene_type "protein_coding"; gene_name "Slc5a2"; transcript_type "protein_coding"; transcript_name "Slc5a2-211"; exon_number 7; exon_id "ENSMUSE00001370549.2"; level 2; protein_id "ENSMUSP00000145578.2"; transcript_support_level "5"; mgi_id "MGI:2181411"; tag "mRNA_start_NF"; tag "cds_start_NF"; tag "not_organism_supported"; havana_gene "OTTMUSG00000026291.1"; havana_transcript "OTTMUST00000144128.1";
chr7	HAVANA	UTR	127871357	127871602	0	+	.	gene_id "ENSMUSG00000030781.14"; transcript_id "ENSMUST00000118169.8"; gene_type "protein_coding"; gene_name "Slc5a2"; transcript_type "protein_coding"; transcript_name "Slc5a2-202"; exon_number 14; exon_id "ENSMUSE00000719664.2"; level 2; protein_id "ENSMUSP00000112597.2"; transcript_support_level "1"; mgi_id "MGI:2181411"; tag "upstream_ATG"; tag "basic"; tag "Ensembl_canonical"; tag "GENCODE_Primary"; tag "appris_principal_1"; tag "CCDS"; ccdsid "CCDS21894.1"; havana_gene "OTTMUSG00000026291.1"; havana_transcript "OTTMUST00000065033.1";
chr7	sragcm37_es	exon	127885691	127886341	0.0669655821843739	+	.	gene_id "ENSMUSG00000121605.1"; transcript_id "ENSMUSG00000121605.1_tx_2"; exon_id "chr7_127885691_127886341_+"; exonnum "1"; txlen "1258";
chr7	sragcm37_es	exon	127885691	127886341	0.0287535833108046	+	.	gene_id "ENSMUSG00000121605.1"; transcript_id "ENSMUSG00000121605.1_tx_3"; exon_id "chr7_127885691_127886341_+"; exonnum "1"; txlen "726";
chr7	sragcm37_es	exon	127885910	127886030	0.0242135438406776	+	.	gene_id "ENSMUSG00000121605.1"; transcript_id "ENSMUSG00000121605.1_tx_4"; exon_id "chr7_127885910_127886030_+"; exonnum "1"; txlen "728";
chr7	sragcm37_es	exon	127885910	127886030	0.00454003947012704	+	.	gene_id "ENSMUSG00000121605.1"; transcript_id "ENSMUSG00000121605.1_tx_5"; exon_id "chr7_127885910_127886030_+"; exonnum "1"; txlen "1104";
chr7	sragcm37_mid	exon	127888883	127888957	0.0287535833108046	+	.	gene_id "ENSMUSG00000121605.1"; transcript_id "ENSMUSG00000121605.1_tx_3"; exon_id "chr7_127888883_127888957_+"; exonnum "2"; txlen "726";
chr7	sragcm37_es	exon	127896544	127896608	0.379453520299043	+	.	gene_id "ENSMUSG00000121605.1"; transcript_id "ENSMUSG00000121605.1_tx_1"; exon_id "chr7_127896544_127896608_+"; exonnum "1"; txlen "672";
chr7	sragcm37_mid	exon	127901155	127901530	0.00454003947012704	+	.	gene_id "ENSMUSG00000121605.1"; transcript_id "ENSMUSG00000121605.1_tx_5"; exon_id "chr7_127901155_127901530_+"; exonnum "2"; txlen "1104";
chr7	sragcm37_mid	exon	127901903	127902081	0.379453520299043	+	.	gene_id "ENSMUSG00000121605.1"; transcript_id "ENSMUSG00000121605.1_tx_1"; exon_id "chr7_127901903_127902081_+"; exonnum "2"; txlen "672";
chr7	sragcm37_mid	exon	127901903	127902081	0.0669655821843739	+	.	gene_id "ENSMUSG00000121605.1"; transcript_id "ENSMUSG00000121605.1_tx_2"; exon_id "chr7_127901903_127902081_+"; exonnum "2"; txlen "1258";
chr7	sragcm37_mid	exon	127901903	127902081	0.0242135438406776	+	.	gene_id "ENSMUSG00000121605.1"; transcript_id "ENSMUSG00000121605.1_tx_4"; exon_id "chr7_127901903_127902081_+"; exonnum "2"; txlen "728";
chr7	sragcm37_mid	exon	127901903	127902081	0.00454003947012704	+	.	gene_id "ENSMUSG00000121605.1"; transcript_id "ENSMUSG00000121605.1_tx_5"; exon_id "chr7_127901903_127902081_+"; exonnum "3"; txlen "1104";
chr7	HAVANA	exon	127901969	127902081	0	+	.	gene_id "ENSMUSG00000121605.1"; transcript_id "ENSMUST00000249663.1"; gene_type "protein_coding"; gene_name "Ahsp"; transcript_type "protein_coding"; transcript_name "Ahsp-201"; exon_number 1; exon_id "ENSMUSE00001495136.2"; level 2; protein_id "ENSMUSP00000159842.1"; mgi_id "MGI:2158492"; tag "RNA_Seq_supported_only"; tag "basic"; tag "Ensembl_canonical"; tag "GENCODE_Primary"; tag "appris_principal_1";
chr7	HAVANA	UTR	127901969	127902081	0	+	.	gene_id "ENSMUSG00000121605.1"; transcript_id "ENSMUST00000249663.1"; gene_type "protein_coding"; gene_name "Ahsp"; transcript_type "protein_coding"; transcript_name "Ahsp-201"; exon_number 1; exon_id "ENSMUSE00001495136.2"; level 2; protein_id "ENSMUSP00000159842.1"; mgi_id "MGI:2158492"; tag "RNA_Seq_supported_only"; tag "basic"; tag "Ensembl_canonical"; tag "GENCODE_Primary"; tag "appris_principal_1";
chr7	HAVANA	transcript	127901969	127902928	0	+	.	gene_id "ENSMUSG00000121605.1"; transcript_id "ENSMUST00000249663.1"; gene_type "protein_coding"; gene_name "Ahsp"; transcript_type "protein_coding"; transcript_name "Ahsp-201"; level 2; protein_id "ENSMUSP00000159842.1"; mgi_id "MGI:2158492"; tag "RNA_Seq_supported_only"; tag "basic"; tag "Ensembl_canonical"; tag "GENCODE_Primary"; tag "appris_principal_1";
chr7	HAVANA	gene	127901969	127902930	0	+	.	gene_id "ENSMUSG00000121605.1"; gene_type "protein_coding"; gene_name "Ahsp"; level 2; mgi_id "MGI:2158492";
chr7	HAVANA	exon	127902078	127902133	0	+	.	gene_id "ENSMUSG00000121605.1"; transcript_id "ENSMUST00000249664.1"; gene_type "protein_coding"; gene_name "Ahsp"; transcript_type "protein_coding"; transcript_name "Ahsp-202"; exon_number 1; exon_id "ENSMUSE00001495150.2"; level 2; protein_id "ENSMUSP00000159843.1"; mgi_id "MGI:2158492"; tag "alternative_5_UTR"; tag "RNA_Seq_supported_only"; tag "basic"; tag "appris_principal_1";
chr7	HAVANA	UTR	127902078	127902133	0	+	.	gene_id "ENSMUSG00000121605.1"; transcript_id "ENSMUST00000249664.1"; gene_type "protein_coding"; gene_name "Ahsp"; transcript_type "protein_coding"; transcript_name "Ahsp-202"; exon_number 1; exon_id "ENSMUSE00001495150.2"; level 2; protein_id "ENSMUSP00000159843.1"; mgi_id "MGI:2158492"; tag "alternative_5_UTR"; tag "RNA_Seq_supported_only"; tag "basic"; tag "appris_principal_1";
chr7	HAVANA	transcript	127902078	127902930	0	+	.	gene_id "ENSMUSG00000121605.1"; transcript_id "ENSMUST00000249664.1"; gene_type "protein_coding"; gene_name "Ahsp"; transcript_type "protein_coding"; transcript_name "Ahsp-202"; level 2; protein_id "ENSMUSP00000159843.1"; mgi_id "MGI:2158492"; tag "alternative_5_UTR"; tag "RNA_Seq_supported_only"; tag "basic"; tag "appris_principal_1";
chr7	HAVANA	start_codon	127902266	127902268	0	+	0	gene_id "ENSMUSG00000121605.1"; transcript_id "ENSMUST00000249663.1"; gene_type "protein_coding"; gene_name "Ahsp"; transcript_type "protein_coding"; transcript_name "Ahsp-201"; exon_number 2; exon_id "ENSMUSE00001495137.2"; level 2; protein_id "ENSMUSP00000159842.1"; mgi_id "MGI:2158492"; tag "RNA_Seq_supported_only"; tag "basic"; tag "Ensembl_canonical"; tag "GENCODE_Primary"; tag "appris_principal_1";
chr7	HAVANA	start_codon	127902266	127902268	0	+	0	gene_id "ENSMUSG00000121605.1"; transcript_id "ENSMUST00000249664.1"; gene_type "protein_coding"; gene_name "Ahsp"; transcript_type "protein_coding"; transcript_name "Ahsp-202"; exon_number 2; exon_id "ENSMUSE00001495137.2"; level 2; protein_id "ENSMUSP00000159843.1"; mgi_id "MGI:2158492"; tag "alternative_5_UTR"; tag "RNA_Seq_supported_only"; tag "basic"; tag "appris_principal_1";
chr7	HAVANA	exon	127902266	127902340	0	+	.	gene_id "ENSMUSG00000121605.1"; transcript_id "ENSMUST00000249663.1"; gene_type "protein_coding"; gene_name "Ahsp"; transcript_type "protein_coding"; transcript_name "Ahsp-201"; exon_number 2; exon_id "ENSMUSE00001495137.2"; level 2; protein_id "ENSMUSP00000159842.1"; mgi_id "MGI:2158492"; tag "RNA_Seq_supported_only"; tag "basic"; tag "Ensembl_canonical"; tag "GENCODE_Primary"; tag "appris_principal_1";
chr7	HAVANA	CDS	127902266	127902340	0	+	0	gene_id "ENSMUSG00000121605.1"; transcript_id "ENSMUST00000249663.1"; gene_type "protein_coding"; gene_name "Ahsp"; transcript_type "protein_coding"; transcript_name "Ahsp-201"; exon_number 2; exon_id "ENSMUSE00001495137.2"; level 2; protein_id "ENSMUSP00000159842.1"; mgi_id "MGI:2158492"; tag "RNA_Seq_supported_only"; tag "basic"; tag "Ensembl_canonical"; tag "GENCODE_Primary"; tag "appris_principal_1";
chr7	HAVANA	exon	127902266	127902340	0	+	.	gene_id "ENSMUSG00000121605.1"; transcript_id "ENSMUST00000249664.1"; gene_type "protein_coding"; gene_name "Ahsp"; transcript_type "protein_coding"; transcript_name "Ahsp-202"; exon_number 2; exon_id "ENSMUSE00001495137.2"; level 2; protein_id "ENSMUSP00000159843.1"; mgi_id "MGI:2158492"; tag "alternative_5_UTR"; tag "RNA_Seq_supported_only"; tag "basic"; tag "appris_principal_1";
chr7	HAVANA	CDS	127902266	127902340	0	+	0	gene_id "ENSMUSG00000121605.1"; transcript_id "ENSMUST00000249664.1"; gene_type "protein_coding"; gene_name "Ahsp"; transcript_type "protein_coding"; transcript_name "Ahsp-202"; exon_number 2; exon_id "ENSMUSE00001495137.2"; level 2; protein_id "ENSMUSP00000159843.1"; mgi_id "MGI:2158492"; tag "alternative_5_UTR"; tag "RNA_Seq_supported_only"; tag "basic"; tag "appris_principal_1";
chr7	ENSEMBL_gcm37	exon	127902266	127902340	0.379453520299043	+	.	gene_id "ENSMUSG00000121605.1"; transcript_id "ENSMUSG00000121605.1_tx_1"; exon_id "chr7_127902266_127902340_+"; exonnum "3"; txlen "672";
chr7	ENSEMBL_gcm37	exon	127902266	127902340	0.0669655821843739	+	.	gene_id "ENSMUSG00000121605.1"; transcript_id "ENSMUSG00000121605.1_tx_2"; exon_id "chr7_127902266_127902340_+"; exonnum "3"; txlen "1258";
chr7	ENSEMBL_gcm37	exon	127902266	127902340	0.0242135438406776	+	.	gene_id "ENSMUSG00000121605.1"; transcript_id "ENSMUSG00000121605.1_tx_4"; exon_id "chr7_127902266_127902340_+"; exonnum "3"; txlen "728";
chr7	ENSEMBL_gcm37	exon	127902266	127902340	0.00454003947012704	+	.	gene_id "ENSMUSG00000121605.1"; transcript_id "ENSMUSG00000121605.1_tx_5"; exon_id "chr7_127902266_127902340_+"; exonnum "4"; txlen "1104";
chr7	HAVANA	CDS	127902576	127902806	0	+	0	gene_id "ENSMUSG00000121605.1"; transcript_id "ENSMUST00000249663.1"; gene_type "protein_coding"; gene_name "Ahsp"; transcript_type "protein_coding"; transcript_name "Ahsp-201"; exon_number 3; exon_id "ENSMUSE00001495135.2"; level 2; protein_id "ENSMUSP00000159842.1"; mgi_id "MGI:2158492"; tag "RNA_Seq_supported_only"; tag "basic"; tag "Ensembl_canonical"; tag "GENCODE_Primary"; tag "appris_principal_1";
chr7	HAVANA	CDS	127902576	127902806	0	+	0	gene_id "ENSMUSG00000121605.1"; transcript_id "ENSMUST00000249664.1"; gene_type "protein_coding"; gene_name "Ahsp"; transcript_type "protein_coding"; transcript_name "Ahsp-202"; exon_number 3; exon_id "ENSMUSE00001495151.2"; level 2; protein_id "ENSMUSP00000159843.1"; mgi_id "MGI:2158492"; tag "alternative_5_UTR"; tag "RNA_Seq_supported_only"; tag "basic"; tag "appris_principal_1";
chr7	HAVANA	exon	127902576	127902928	0	+	.	gene_id "ENSMUSG00000121605.1"; transcript_id "ENSMUST00000249663.1"; gene_type "protein_coding"; gene_name "Ahsp"; transcript_type "protein_coding"; transcript_name "Ahsp-201"; exon_number 3; exon_id "ENSMUSE00001495135.2"; level 2; protein_id "ENSMUSP00000159842.1"; mgi_id "MGI:2158492"; tag "RNA_Seq_supported_only"; tag "basic"; tag "Ensembl_canonical"; tag "GENCODE_Primary"; tag "appris_principal_1";
chr7	ENSEMBL_gcm37	exon	127902576	127902928	0.379453520299043	+	.	gene_id "ENSMUSG00000121605.1"; transcript_id "ENSMUSG00000121605.1_tx_1"; exon_id "chr7_127902576_127902928_+"; exonnum "4"; txlen "672";
chr7	ENSEMBL_gcm37	exon	127902576	127902928	0.0669655821843739	+	.	gene_id "ENSMUSG00000121605.1"; transcript_id "ENSMUSG00000121605.1_tx_2"; exon_id "chr7_127902576_127902928_+"; exonnum "4"; txlen "1258";
chr7	ENSEMBL_gcm37	exon	127902576	127902928	0.0242135438406776	+	.	gene_id "ENSMUSG00000121605.1"; transcript_id "ENSMUSG00000121605.1_tx_4"; exon_id "chr7_127902576_127902928_+"; exonnum "4"; txlen "728";
chr7	ENSEMBL_gcm37	exon	127902576	127902928	0.00454003947012704	+	.	gene_id "ENSMUSG00000121605.1"; transcript_id "ENSMUSG00000121605.1_tx_5"; exon_id "chr7_127902576_127902928_+"; exonnum "5"; txlen "1104";
chr7	HAVANA	exon	127902576	127902930	0	+	.	gene_id "ENSMUSG00000121605.1"; transcript_id "ENSMUST00000249664.1"; gene_type "protein_coding"; gene_name "Ahsp"; transcript_type "protein_coding"; transcript_name "Ahsp-202"; exon_number 3; exon_id "ENSMUSE00001495151.2"; level 2; protein_id "ENSMUSP00000159843.1"; mgi_id "MGI:2158492"; tag "alternative_5_UTR"; tag "RNA_Seq_supported_only"; tag "basic"; tag "appris_principal_1";
chr7	HAVANA	stop_codon	127902807	127902809	0	+	0	gene_id "ENSMUSG00000121605.1"; transcript_id "ENSMUST00000249663.1"; gene_type "protein_coding"; gene_name "Ahsp"; transcript_type "protein_coding"; transcript_name "Ahsp-201"; exon_number 3; exon_id "ENSMUSE00001495135.2"; level 2; protein_id "ENSMUSP00000159842.1"; mgi_id "MGI:2158492"; tag "RNA_Seq_supported_only"; tag "basic"; tag "Ensembl_canonical"; tag "GENCODE_Primary"; tag "appris_principal_1";
chr7	HAVANA	stop_codon	127902807	127902809	0	+	0	gene_id "ENSMUSG00000121605.1"; transcript_id "ENSMUST00000249664.1"; gene_type "protein_coding"; gene_name "Ahsp"; transcript_type "protein_coding"; transcript_name "Ahsp-202"; exon_number 3; exon_id "ENSMUSE00001495151.2"; level 2; protein_id "ENSMUSP00000159843.1"; mgi_id "MGI:2158492"; tag "alternative_5_UTR"; tag "RNA_Seq_supported_only"; tag "basic"; tag "appris_principal_1";
chr7	HAVANA	UTR	127902807	127902928	0	+	.	gene_id "ENSMUSG00000121605.1"; transcript_id "ENSMUST00000249663.1"; gene_type "protein_coding"; gene_name "Ahsp"; transcript_type "protein_coding"; transcript_name "Ahsp-201"; exon_number 3; exon_id "ENSMUSE00001495135.2"; level 2; protein_id "ENSMUSP00000159842.1"; mgi_id "MGI:2158492"; tag "RNA_Seq_supported_only"; tag "basic"; tag "Ensembl_canonical"; tag "GENCODE_Primary"; tag "appris_principal_1";
chr7	HAVANA	UTR	127902807	127902930	0	+	.	gene_id "ENSMUSG00000121605.1"; transcript_id "ENSMUST00000249664.1"; gene_type "protein_coding"; gene_name "Ahsp"; transcript_type "protein_coding"; transcript_name "Ahsp-202"; exon_number 3; exon_id "ENSMUSE00001495151.2"; level 2; protein_id "ENSMUSP00000159843.1"; mgi_id "MGI:2158492"; tag "alternative_5_UTR"; tag "RNA_Seq_supported_only"; tag "basic"; tag "appris_principal_1";
chr7	HAVANA	exon	127908867	127909020	0	+	.	gene_id "ENSMUSG00000121845.2"; transcript_id "ENSMUST00000337393.1"; gene_type "lncRNA"; gene_name "ENSMUSG00000121845"; transcript_type "lncRNA"; transcript_name "ENSMUST00000337393"; exon_number 1; exon_id "ENSMUSE00001665156.1"; level 2; tag "basic"; tag "Ensembl_canonical"; tag "GENCODE_Primary"; tag "TAGENE";
chr7	HAVANA	gene	127908867	127942642	0	+	.	gene_id "ENSMUSG00000121845.2"; gene_type "lncRNA"; gene_name "ENSMUSG00000121845"; level 2; tag "overlapping_locus"; tag "overlaps_pseudogene";
chr7	HAVANA	transcript	127908867	127942642	0	+	.	gene_id "ENSMUSG00000121845.2"; transcript_id "ENSMUST00000337393.1"; gene_type "lncRNA"; gene_name "ENSMUSG00000121845"; transcript_type "lncRNA"; transcript_name "ENSMUST00000337393"; level 2; tag "basic"; tag "Ensembl_canonical"; tag "GENCODE_Primary"; tag "TAGENE";
chr7	HAVANA	exon	127908882	127909020	0	+	.	gene_id "ENSMUSG00000121845.2"; transcript_id "ENSMUST00000337394.1"; gene_type "lncRNA"; gene_name "ENSMUSG00000121845"; transcript_type "lncRNA"; transcript_name "ENSMUST00000337394"; exon_number 1; exon_id "ENSMUSE00001665155.1"; level 2; tag "TAGENE";
chr7	ENSEMBL_gcm37	exon	127908882	127909020	0.177867165856188	+	.	gene_id "ENSMUSG00000121845.2"; transcript_id "ENSMUSG00000121845.2_tx_13"; exon_id "chr7_127908882_127909020_+"; exonnum "1"; txlen "664";
chr7	ENSEMBL_gcm37	exon	127908882	127909020	0.0048271702834789	+	.	gene_id "ENSMUSG00000121845.2"; transcript_id "ENSMUSG00000121845.2_tx_15"; exon_id "chr7_127908882_127909020_+"; exonnum "1"; txlen "1140";
chr7	HAVANA	transcript	127908882	127934192	0	+	.	gene_id "ENSMUSG00000121845.2"; transcript_id "ENSMUST00000337394.1"; gene_type "lncRNA"; gene_name "ENSMUSG00000121845"; transcript_type "lncRNA"; transcript_name "ENSMUST00000337394"; level 2; tag "TAGENE";
chr7	HAVANA	exon	127916508	127916970	0	+	.	gene_id "ENSMUSG00000121845.2"; transcript_id "ENSMUST00000205277.2"; gene_type "lncRNA"; gene_name "ENSMUSG00000121845"; transcript_type "lncRNA"; transcript_name "ENSMUST00000205277"; exon_number 1; exon_id "ENSMUSE00001374424.2"; level 2; transcript_support_level "3"; tag "basic"; havana_transcript "OTTMUST00000144187.1";
chr7	ENSEMBL_gcm37	exon	127916508	127916970	0.699312928492609	+	.	gene_id "ENSMUSG00000121845.2"; transcript_id "ENSMUSG00000121845.2_tx_10"; exon_id "chr7_127916508_127916970_+"; exonnum "1"; txlen "1274";
chr7	ENSEMBL_gcm37	exon	127916508	127916970	0.800038646566816	+	.	gene_id "ENSMUSG00000121845.2"; transcript_id "ENSMUSG00000121845.2_tx_6"; exon_id "chr7_127916508_127916970_+"; exonnum "1"; txlen "1495";
chr7	HAVANA	transcript	127916508	127942529	0	+	.	gene_id "ENSMUSG00000121845.2"; transcript_id "ENSMUST00000205277.2"; gene_type "lncRNA"; gene_name "ENSMUSG00000121845"; transcript_type "lncRNA"; transcript_name "ENSMUST00000205277"; level 2; transcript_support_level "3"; tag "basic"; havana_transcript "OTTMUST00000144187.1";
chr7	sragcm37_es	exon	127916553	127916778	1.35559971636412	+	.	gene_id "ENSMUSG00000121845.2"; transcript_id "ENSMUSG00000121845.2_tx_3"; exon_id "chr7_127916553_127916778_+"; exonnum "1"; txlen "1258";
chr7	sragcm37_es	exon	127916553	127916778	1.31508261581267	+	.	gene_id "ENSMUSG00000121845.2"; transcript_id "ENSMUSG00000121845.2_tx_4"; exon_id "chr7_127916553_127916778_+"; exonnum "1"; txlen "871";
chr7	sragcm37_es	exon	127916553	127916778	0.731126300168923	+	.	gene_id "ENSMUSG00000121845.2"; transcript_id "ENSMUSG00000121845.2_tx_8"; exon_id "chr7_127916553_127916778_+"; exonnum "1"; txlen "1037";
chr7	sragcm37_es	exon	127916553	127916778	0.727416766521166	+	.	gene_id "ENSMUSG00000121845.2"; transcript_id "ENSMUSG00000121845.2_tx_9"; exon_id "chr7_127916553_127916778_+"; exonnum "1"; txlen "650";
chr7	sragcm37_mid	exon	127917223	127917609	0.699312928492609	+	.	gene_id "ENSMUSG00000121845.2"; transcript_id "ENSMUSG00000121845.2_tx_10"; exon_id "chr7_127917223_127917609_+"; exonnum "2"; txlen "1274";
chr7	sragcm37_mid	exon	127917223	127917609	1.35559971636412	+	.	gene_id "ENSMUSG00000121845.2"; transcript_id "ENSMUSG00000121845.2_tx_3"; exon_id "chr7_127917223_127917609_+"; exonnum "2"; txlen "1258";
chr7	sragcm37_mid	exon	127917223	127917609	0.980926773755934	+	.	gene_id "ENSMUSG00000121845.2"; transcript_id "ENSMUSG00000121845.2_tx_5"; exon_id "chr7_127917223_127917609_+"; exonnum "1"; txlen "878";
chr7	sragcm37_mid	exon	127917223	127917609	0.800038646566816	+	.	gene_id "ENSMUSG00000121845.2"; transcript_id "ENSMUSG00000121845.2_tx_6"; exon_id "chr7_127917223_127917609_+"; exonnum "2"; txlen "1495";
chr7	sragcm37_mid	exon	127917223	127917609	0.731126300168923	+	.	gene_id "ENSMUSG00000121845.2"; transcript_id "ENSMUSG00000121845.2_tx_8"; exon_id "chr7_127917223_127917609_+"; exonnum "2"; txlen "1037";
chr7	HAVANA	exon	127917496	127917609	0	+	.	gene_id "ENSMUSG00000121845.2"; transcript_id "ENSMUST00000337396.1"; gene_type "lncRNA"; gene_name "ENSMUSG00000121845"; transcript_type "lncRNA"; transcript_name "ENSMUST00000337396"; exon_number 1; exon_id "ENSMUSE00001665150.1"; level 2; tag "TAGENE";
chr7	HAVANA	transcript	127917496	127934135	0	+	.	gene_id "ENSMUSG00000121845.2"; transcript_id "ENSMUST00000337396.1"; gene_type "lncRNA"; gene_name "ENSMUSG00000121845"; transcript_type "lncRNA"; transcript_name "ENSMUST00000337396"; level 2; tag "TAGENE";
chr7	HAVANA	exon	127917498	127917609	0	+	.	gene_id "ENSMUSG00000121845.2"; transcript_id "ENSMUST00000337395.1"; gene_type "lncRNA"; gene_name "ENSMUSG00000121845"; transcript_type "lncRNA"; transcript_name "ENSMUST00000337395"; exon_number 1; exon_id "ENSMUSE00001665149.1"; level 2; tag "TAGENE";
chr7	HAVANA	transcript	127917498	127942633	0	+	.	gene_id "ENSMUSG00000121845.2"; transcript_id "ENSMUST00000337395.1"; gene_type "lncRNA"; gene_name "ENSMUSG00000121845"; transcript_type "lncRNA"; transcript_name "ENSMUST00000337395"; level 2; tag "TAGENE";
chr7	sragcm37_mid	exon	127920410	127920476	0.980926773755934	+	.	gene_id "ENSMUSG00000121845.2"; transcript_id "ENSMUSG00000121845.2_tx_5"; exon_id "chr7_127920410_127920476_+"; exonnum "2"; txlen "878";
chr7	HAVANA	exon	127930913	127931299	0	+	.	gene_id "ENSMUSG00000121845.2"; transcript_id "ENSMUST00000337397.1"; gene_type "lncRNA"; gene_name "ENSMUSG00000121845"; transcript_type "lncRNA"; transcript_name "ENSMUST00000337397"; exon_number 1; exon_id "ENSMUSE00001665148.1"; level 2; tag "basic"; tag "TAGENE";
chr7	HAVANA	transcript	127930913	127932229	0	+	.	gene_id "ENSMUSG00000121845.2"; transcript_id "ENSMUST00000337397.1"; gene_type "lncRNA"; gene_name "ENSMUSG00000121845"; transcript_type "lncRNA"; transcript_name "ENSMUST00000337397"; level 2; tag "basic"; tag "TAGENE";
chr7	HAVANA	exon	127931532	127931707	0	+	.	gene_id "ENSMUSG00000121845.2"; transcript_id "ENSMUST00000337393.1"; gene_type "lncRNA"; gene_name "ENSMUSG00000121845"; transcript_type "lncRNA"; transcript_name "ENSMUST00000337393"; exon_number 2; exon_id "ENSMUSE00001665146.1"; level 2; tag "basic"; tag "Ensembl_canonical"; tag "GENCODE_Primary"; tag "TAGENE";
chr7	HAVANA	exon	127931532	127931707	0	+	.	gene_id "ENSMUSG00000121845.2"; transcript_id "ENSMUST00000337394.1"; gene_type "lncRNA"; gene_name "ENSMUSG00000121845"; transcript_type "lncRNA"; transcript_name "ENSMUST00000337394"; exon_number 2; exon_id "ENSMUSE00001665146.1"; level 2; tag "TAGENE";
chr7	HAVANA	exon	127931532	127931707	0	+	.	gene_id "ENSMUSG00000121845.2"; transcript_id "ENSMUST00000337396.1"; gene_type "lncRNA"; gene_name "ENSMUSG00000121845"; transcript_type "lncRNA"; transcript_name "ENSMUST00000337396"; exon_number 2; exon_id "ENSMUSE00001665146.1"; level 2; tag "TAGENE";
chr7	HAVANA	exon	127931532	127931707	0	+	.	gene_id "ENSMUSG00000121845.2"; transcript_id "ENSMUST00000337395.1"; gene_type "lncRNA"; gene_name "ENSMUSG00000121845"; transcript_type "lncRNA"; transcript_name "ENSMUST00000337395"; exon_number 2; exon_id "ENSMUSE00001665146.1"; level 2; tag "TAGENE";
chr7	ENSEMBL_gcm37	exon	127931532	127931707	0.699312928492609	+	.	gene_id "ENSMUSG00000121845.2"; transcript_id "ENSMUSG00000121845.2_tx_10"; exon_id "chr7_127931532_127931707_+"; exonnum "3"; txlen "1274";
chr7	ENSEMBL_gcm37	exon	127931532	127931707	0.177867165856188	+	.	gene_id "ENSMUSG00000121845.2"; transcript_id "ENSMUSG00000121845.2_tx_13"; exon_id "chr7_127931532_127931707_+"; exonnum "2"; txlen "664";
chr7	ENSEMBL_gcm37	exon	127931532	127931707	0.0048271702834789	+	.	gene_id "ENSMUSG00000121845.2"; transcript_id "ENSMUSG00000121845.2_tx_15"; exon_id "chr7_127931532_127931707_+"; exonnum "2"; txlen "1140";
chr7	ENSEMBL_gcm37	exon	127931532	127931707	1.35559971636412	+	.	gene_id "ENSMUSG00000121845.2"; transcript_id "ENSMUSG00000121845.2_tx_3"; exon_id "chr7_127931532_127931707_+"; exonnum "3"; txlen "1258";
chr7	ENSEMBL_gcm37	exon	127931532	127931707	1.31508261581267	+	.	gene_id "ENSMUSG00000121845.2"; transcript_id "ENSMUSG00000121845.2_tx_4"; exon_id "chr7_127931532_127931707_+"; exonnum "2"; txlen "871";
chr7	ENSEMBL_gcm37	exon	127931532	127931707	0.980926773755934	+	.	gene_id "ENSMUSG00000121845.2"; transcript_id "ENSMUSG00000121845.2_tx_5"; exon_id "chr7_127931532_127931707_+"; exonnum "3"; txlen "878";
chr7	ENSEMBL_gcm37	exon	127931532	127931707	0.800038646566816	+	.	gene_id "ENSMUSG00000121845.2"; transcript_id "ENSMUSG00000121845.2_tx_6"; exon_id "chr7_127931532_127931707_+"; exonnum "3"; txlen "1495";
chr7	ENSEMBL_gcm37	exon	127931532	127931707	0.731126300168923	+	.	gene_id "ENSMUSG00000121845.2"; transcript_id "ENSMUSG00000121845.2_tx_8"; exon_id "chr7_127931532_127931707_+"; exonnum "3"; txlen "1037";
chr7	ENSEMBL_gcm37	exon	127931532	127931707	0.727416766521166	+	.	gene_id "ENSMUSG00000121845.2"; transcript_id "ENSMUSG00000121845.2_tx_9"; exon_id "chr7_127931532_127931707_+"; exonnum "2"; txlen "650";
chr7	HAVANA	gene	127931532	127931725	0	+	.	gene_id "ENSMUSG00000108636.2"; gene_type "transcribed_unprocessed_pseudogene"; gene_name "Gm44650"; level 2; mgi_id "MGI:5753226"; tag "overlapping_locus"; havana_gene "OTTMUSG00000058698.1";
chr7	HAVANA	transcript	127931532	127931725	0	+	.	gene_id "ENSMUSG00000108636.2"; transcript_id "ENSMUST00000206929.2"; gene_type "transcribed_unprocessed_pseudogene"; gene_name "Gm44650"; transcript_type "transcribed_unprocessed_pseudogene"; transcript_name "Gm44650-201"; level 2; transcript_support_level "NA"; mgi_id "MGI:5753226"; ont "PGO:0000005"; ont "PGO:0000019"; tag "basic"; tag "Ensembl_canonical"; tag "GENCODE_Primary"; havana_gene "OTTMUSG00000058698.1"; havana_transcript "OTTMUST00000144189.1";
chr7	HAVANA	exon	127931532	127931725	0	+	.	gene_id "ENSMUSG00000108636.2"; transcript_id "ENSMUST00000206929.2"; gene_type "transcribed_unprocessed_pseudogene"; gene_name "Gm44650"; transcript_type "transcribed_unprocessed_pseudogene"; transcript_name "Gm44650-201"; exon_number 1; exon_id "ENSMUSE00001374907.2"; level 2; transcript_support_level "NA"; mgi_id "MGI:5753226"; ont "PGO:0000005"; ont "PGO:0000019"; tag "basic"; tag "Ensembl_canonical"; tag "GENCODE_Primary"; havana_gene "OTTMUSG00000058698.1"; havana_transcript "OTTMUST00000144189.1";
chr7	HAVANA	exon	127931532	127932229	0	+	.	gene_id "ENSMUSG00000121845.2"; transcript_id "ENSMUST00000337397.1"; gene_type "lncRNA"; gene_name "ENSMUSG00000121845"; transcript_type "lncRNA"; transcript_name "ENSMUST00000337397"; exon_number 2; exon_id "ENSMUSE00001665153.1"; level 2; tag "basic"; tag "TAGENE";
chr7	HAVANA	exon	127933888	127934135	0	+	.	gene_id "ENSMUSG00000121845.2"; transcript_id "ENSMUST00000337396.1"; gene_type "lncRNA"; gene_name "ENSMUSG00000121845"; transcript_type "lncRNA"; transcript_name "ENSMUST00000337396"; exon_number 3; exon_id "ENSMUSE00001665152.1"; level 2; tag "TAGENE";
chr7	ENSEMBL_gcm37	exon	127933888	127934135	0.699312928492609	+	.	gene_id "ENSMUSG00000121845.2"; transcript_id "ENSMUSG00000121845.2_tx_10"; exon_id "chr7_127933888_127934135_+"; exonnum "4"; txlen "1274";
chr7	ENSEMBL_gcm37	exon	127933888	127934135	0.980926773755934	+	.	gene_id "ENSMUSG00000121845.2"; transcript_id "ENSMUSG00000121845.2_tx_5"; exon_id "chr7_127933888_127934135_+"; exonnum "4"; txlen "878";
chr7	ENSEMBL_gcm37	exon	127933888	127934135	0.731126300168923	+	.	gene_id "ENSMUSG00000121845.2"; transcript_id "ENSMUSG00000121845.2_tx_8"; exon_id "chr7_127933888_127934135_+"; exonnum "4"; txlen "1037";
chr7	ENSEMBL_gcm37	exon	127933888	127934135	0.727416766521166	+	.	gene_id "ENSMUSG00000121845.2"; transcript_id "ENSMUSG00000121845.2_tx_9"; exon_id "chr7_127933888_127934135_+"; exonnum "3"; txlen "650";
chr7	HAVANA	exon	127933888	127934192	0	+	.	gene_id "ENSMUSG00000121845.2"; transcript_id "ENSMUST00000337394.1"; gene_type "lncRNA"; gene_name "ENSMUSG00000121845"; transcript_type "lncRNA"; transcript_name "ENSMUST00000337394"; exon_number 3; exon_id "ENSMUSE00001665154.1"; level 2; tag "TAGENE";
chr7	HAVANA	exon	127942165	127942529	0	+	.	gene_id "ENSMUSG00000121845.2"; transcript_id "ENSMUST00000205277.2"; gene_type "lncRNA"; gene_name "ENSMUSG00000121845"; transcript_type "lncRNA"; transcript_name "ENSMUST00000205277"; exon_number 2; exon_id "ENSMUSE00001375429.2"; level 2; transcript_support_level "3"; tag "basic"; havana_transcript "OTTMUST00000144187.1";
chr7	HAVANA	exon	127942165	127942633	0	+	.	gene_id "ENSMUSG00000121845.2"; transcript_id "ENSMUST00000337395.1"; gene_type "lncRNA"; gene_name "ENSMUSG00000121845"; transcript_type "lncRNA"; transcript_name "ENSMUST00000337395"; exon_number 3; exon_id "ENSMUSE00001665147.1"; level 2; tag "TAGENE";
chr7	ENSEMBL_gcm37	exon	127942165	127942633	1.35559971636412	+	.	gene_id "ENSMUSG00000121845.2"; transcript_id "ENSMUSG00000121845.2_tx_3"; exon_id "chr7_127942165_127942633_+"; exonnum "4"; txlen "1258";
chr7	ENSEMBL_gcm37	exon	127942165	127942633	1.31508261581267	+	.	gene_id "ENSMUSG00000121845.2"; transcript_id "ENSMUSG00000121845.2_tx_4"; exon_id "chr7_127942165_127942633_+"; exonnum "3"; txlen "871";
chr7	ENSEMBL_gcm37	exon	127942165	127942633	0.800038646566816	+	.	gene_id "ENSMUSG00000121845.2"; transcript_id "ENSMUSG00000121845.2_tx_6"; exon_id "chr7_127942165_127942633_+"; exonnum "4"; txlen "1495";
chr7	HAVANA	exon	127942165	127942642	0	+	.	gene_id "ENSMUSG00000121845.2"; transcript_id "ENSMUST00000337393.1"; gene_type "lncRNA"; gene_name "ENSMUSG00000121845"; transcript_type "lncRNA"; transcript_name "ENSMUST00000337393"; exon_number 3; exon_id "ENSMUSE00001665151.1"; level 2; tag "basic"; tag "Ensembl_canonical"; tag "GENCODE_Primary"; tag "TAGENE";
chr7	HAVANA	gene	127942191	127942385	0	+	.	gene_id "ENSMUSG00000108608.3"; gene_type "transcribed_processed_pseudogene"; gene_name "Gm6916"; level 2; mgi_id "MGI:3644024"; havana_gene "OTTMUSG00000058697.1";
chr7	HAVANA	transcript	127942191	127942385	0	+	.	gene_id "ENSMUSG00000108608.3"; transcript_id "ENSMUST00000205523.2"; gene_type "transcribed_processed_pseudogene"; gene_name "Gm6916"; transcript_type "transcribed_processed_pseudogene"; transcript_name "Gm6916-201"; level 2; transcript_support_level "NA"; mgi_id "MGI:3644024"; ont "PGO:0000004"; ont "PGO:0000019"; tag "basic"; tag "Ensembl_canonical"; tag "GENCODE_Primary"; havana_gene "OTTMUSG00000058697.1"; havana_transcript "OTTMUST00000144188.1";
chr7	HAVANA	exon	127942191	127942385	0	+	.	gene_id "ENSMUSG00000108608.3"; transcript_id "ENSMUST00000205523.2"; gene_type "transcribed_processed_pseudogene"; gene_name "Gm6916"; transcript_type "transcribed_processed_pseudogene"; transcript_name "Gm6916-201"; exon_number 1; exon_id "ENSMUSE00001374114.2"; level 2; transcript_support_level "NA"; mgi_id "MGI:3644024"; ont "PGO:0000004"; ont "PGO:0000019"; tag "basic"; tag "Ensembl_canonical"; tag "GENCODE_Primary"; havana_gene "OTTMUSG00000058697.1"; havana_transcript "OTTMUST00000144188.1";
chr7	sragcm37_mid	exon	127955944	127956280	0.0196735043705505	+	.	gene_id "ENSMUSG00000121845.2"; transcript_id "ENSMUSG00000121845.2_tx_14"; exon_id "chr7_127955944_127956280_+"; exonnum "1"; txlen "1007";
chr7	sragcm37_mid	exon	127955944	127956280	0.0048271702834789	+	.	gene_id "ENSMUSG00000121845.2"; transcript_id "ENSMUSG00000121845.2_tx_15"; exon_id "chr7_127955944_127956280_+"; exonnum "3"; txlen "1140";
chr7	sragcm37_mid	exon	127956454	127956500	0.0196735043705505	+	.	gene_id "ENSMUSG00000121845.2"; transcript_id "ENSMUSG00000121845.2_tx_14"; exon_id "chr7_127956454_127956500_+"; exonnum "2"; txlen "1007";
chr7	sragcm37_mid	exon	127957219	127957357	0.0196735043705505	+	.	gene_id "ENSMUSG00000121845.2"; transcript_id "ENSMUSG00000121845.2_tx_14"; exon_id "chr7_127957219_127957357_+"; exonnum "3"; txlen "1007";
chr7	sragcm37_mid	exon	127957219	127957357	0.0048271702834789	+	.	gene_id "ENSMUSG00000121845.2"; transcript_id "ENSMUSG00000121845.2_tx_15"; exon_id "chr7_127957219_127957357_+"; exonnum "4"; txlen "1140";
chr7	sragcm37_mid	exon	127962426	127962560	0.0196735043705505	+	.	gene_id "ENSMUSG00000121845.2"; transcript_id "ENSMUSG00000121845.2_tx_14"; exon_id "chr7_127962426_127962560_+"; exonnum "4"; txlen "1007";
chr7	sragcm37_mid	exon	127965409	127965539	0.177867165856188	+	.	gene_id "ENSMUSG00000121845.2"; transcript_id "ENSMUSG00000121845.2_tx_13"; exon_id "chr7_127965409_127965539_+"; exonnum "3"; txlen "664";
chr7	sragcm37_mid	exon	127965409	127965539	0.0196735043705505	+	.	gene_id "ENSMUSG00000121845.2"; transcript_id "ENSMUSG00000121845.2_tx_14"; exon_id "chr7_127965409_127965539_+"; exonnum "5"; txlen "1007";
chr7	sragcm37_mid	exon	127965409	127965539	0.0048271702834789	+	.	gene_id "ENSMUSG00000121845.2"; transcript_id "ENSMUSG00000121845.2_tx_15"; exon_id "chr7_127965409_127965539_+"; exonnum "5"; txlen "1140";
chr7	sragcm37_ss	exon	127966552	127966769	0.177867165856188	+	.	gene_id "ENSMUSG00000121845.2"; transcript_id "ENSMUSG00000121845.2_tx_13"; exon_id "chr7_127966552_127966769_+"; exonnum "4"; txlen "664";
chr7	sragcm37_ss	exon	127966552	127966769	0.0196735043705505	+	.	gene_id "ENSMUSG00000121845.2"; transcript_id "ENSMUSG00000121845.2_tx_14"; exon_id "chr7_127966552_127966769_+"; exonnum "6"; txlen "1007";
chr7	sragcm37_ss	exon	127966552	127966769	0.0048271702834789	+	.	gene_id "ENSMUSG00000121845.2"; transcript_id "ENSMUSG00000121845.2_tx_15"; exon_id "chr7_127966552_127966769_+"; exonnum "6"; txlen "1140";
chr7	sragcm37_es	exon	127974405	127974450	0.0507575185363053	+	.	gene_id "sragcm37_gene_14354"; transcript_id "sragcm37_gene_14354_tx_1"; exon_id "chr7_127974405_127974450_+"; exonnum "1"; txlen "912";
chr7	sragcm37_ss	exon	127976558	127977423	0.0507575185363053	+	.	gene_id "sragcm37_gene_14354"; transcript_id "sragcm37_gene_14354_tx_1"; exon_id "chr7_127976558_127977423_+"; exonnum "2"; txlen "912";
chr7	sragcm37_es	exon	127980797	127981209	0.00971295878418665	+	.	gene_id "sragcm37_gene_15813"; transcript_id "sragcm37_gene_15813_tx_1"; exon_id "chr7_127980797_127981209_+"; exonnum "1"; txlen "568";
chr7	sragcm37_ss	exon	127992271	127992425	0.00971295878418665	+	.	gene_id "sragcm37_gene_15813"; transcript_id "sragcm37_gene_15813_tx_1"; exon_id "chr7_127992271_127992425_+"; exonnum "2"; txlen "568";
chr7	HAVANA	exon	128031678	128031828	0	+	.	gene_id "ENSMUSG00000124434.1"; transcript_id "ENSMUST00000263695.1"; gene_type "lncRNA"; gene_name "ENSMUSG00000124434"; transcript_type "lncRNA"; transcript_name "ENSMUST00000263695"; exon_number 1; exon_id "ENSMUSE00001523524.1"; level 2; tag "Ensembl_canonical"; tag "GENCODE_Primary"; tag "TAGENE";
chr7	HAVANA	transcript	128031678	128052226	0	+	.	gene_id "ENSMUSG00000124434.1"; transcript_id "ENSMUST00000263695.1"; gene_type "lncRNA"; gene_name "ENSMUSG00000124434"; transcript_type "lncRNA"; transcript_name "ENSMUST00000263695"; level 2; tag "Ensembl_canonical"; tag "GENCODE_Primary"; tag "TAGENE";
chr7	HAVANA	gene	128031678	128052227	0	+	.	gene_id "ENSMUSG00000124434.1"; gene_type "lncRNA"; gene_name "ENSMUSG00000124434"; level 2;
chr7	HAVANA	exon	128031679	128031828	0	+	.	gene_id "ENSMUSG00000124434.1"; transcript_id "ENSMUST00000263696.1"; gene_type "lncRNA"; gene_name "ENSMUSG00000124434"; transcript_type "lncRNA"; transcript_name "ENSMUST00000263696"; exon_number 1; exon_id "ENSMUSE00001523515.1"; level 2; tag "basic"; tag "TAGENE";
chr7	HAVANA	transcript	128031679	128052226	0	+	.	gene_id "ENSMUSG00000124434.1"; transcript_id "ENSMUST00000263696.1"; gene_type "lncRNA"; gene_name "ENSMUSG00000124434"; transcript_type "lncRNA"; transcript_name "ENSMUST00000263696"; level 2; tag "basic"; tag "TAGENE";
chr7	HAVANA	exon	128031683	128031828	0	+	.	gene_id "ENSMUSG00000124434.1"; transcript_id "ENSMUST00000263698.1"; gene_type "lncRNA"; gene_name "ENSMUSG00000124434"; transcript_type "lncRNA"; transcript_name "ENSMUST00000263698"; exon_number 1; exon_id "ENSMUSE00001523509.1"; level 2; tag "TAGENE";
chr7	HAVANA	transcript	128031683	128052226	0	+	.	gene_id "ENSMUSG00000124434.1"; transcript_id "ENSMUST00000263698.1"; gene_type "lncRNA"; gene_name "ENSMUSG00000124434"; transcript_type "lncRNA"; transcript_name "ENSMUST00000263698"; level 2; tag "TAGENE";
chr7	HAVANA	exon	128031684	128031828	0	+	.	gene_id "ENSMUSG00000124434.1"; transcript_id "ENSMUST00000263699.1"; gene_type "lncRNA"; gene_name "ENSMUSG00000124434"; transcript_type "lncRNA"; transcript_name "ENSMUST00000263699"; exon_number 1; exon_id "ENSMUSE00001523522.1"; level 2; tag "TAGENE";
chr7	HAVANA	exon	128031684	128031828	0	+	.	gene_id "ENSMUSG00000124434.1"; transcript_id "ENSMUST00000263697.1"; gene_type "lncRNA"; gene_name "ENSMUSG00000124434"; transcript_type "lncRNA"; transcript_name "ENSMUST00000263697"; exon_number 1; exon_id "ENSMUSE00001523522.1"; level 2; tag "basic"; tag "TAGENE";
chr7	HAVANA	transcript	128031684	128052226	0	+	.	gene_id "ENSMUSG00000124434.1"; transcript_id "ENSMUST00000263699.1"; gene_type "lncRNA"; gene_name "ENSMUSG00000124434"; transcript_type "lncRNA"; transcript_name "ENSMUST00000263699"; level 2; tag "TAGENE";
chr7	HAVANA	transcript	128031684	128052227	0	+	.	gene_id "ENSMUSG00000124434.1"; transcript_id "ENSMUST00000263697.1"; gene_type "lncRNA"; gene_name "ENSMUSG00000124434"; transcript_type "lncRNA"; transcript_name "ENSMUST00000263697"; level 2; tag "basic"; tag "TAGENE";
chr7	HAVANA	exon	128031703	128031828	0	+	.	gene_id "ENSMUSG00000124434.1"; transcript_id "ENSMUST00000263700.1"; gene_type "lncRNA"; gene_name "ENSMUSG00000124434"; transcript_type "lncRNA"; transcript_name "ENSMUST00000263700"; exon_number 1; exon_id "ENSMUSE00001523513.1"; level 2; tag "TAGENE";
chr7	HAVANA	transcript	128031703	128052226	0	+	.	gene_id "ENSMUSG00000124434.1"; transcript_id "ENSMUST00000263700.1"; gene_type "lncRNA"; gene_name "ENSMUSG00000124434"; transcript_type "lncRNA"; transcript_name "ENSMUST00000263700"; level 2; tag "TAGENE";
chr7	HAVANA	exon	128031718	128031828	0	+	.	gene_id "ENSMUSG00000124434.1"; transcript_id "ENSMUST00000263701.1"; gene_type "lncRNA"; gene_name "ENSMUSG00000124434"; transcript_type "lncRNA"; transcript_name "ENSMUST00000263701"; exon_number 1; exon_id "ENSMUSE00001523521.1"; level 2; tag "TAGENE";
chr7	HAVANA	transcript	128031718	128052226	0	+	.	gene_id "ENSMUSG00000124434.1"; transcript_id "ENSMUST00000263701.1"; gene_type "lncRNA"; gene_name "ENSMUSG00000124434"; transcript_type "lncRNA"; transcript_name "ENSMUST00000263701"; level 2; tag "TAGENE";
chr7	HAVANA	exon	128031722	128031828	0	+	.	gene_id "ENSMUSG00000124434.1"; transcript_id "ENSMUST00000263704.1"; gene_type "lncRNA"; gene_name "ENSMUSG00000124434"; transcript_type "lncRNA"; transcript_name "ENSMUST00000263704"; exon_number 1; exon_id "ENSMUSE00001523511.1"; level 2; tag "TAGENE";
chr7	HAVANA	transcript	128031722	128035747	0	+	.	gene_id "ENSMUSG00000124434.1"; transcript_id "ENSMUST00000263704.1"; gene_type "lncRNA"; gene_name "ENSMUSG00000124434"; transcript_type "lncRNA"; transcript_name "ENSMUST00000263704"; level 2; tag "TAGENE";
chr7	HAVANA	exon	128031733	128031828	0	+	.	gene_id "ENSMUSG00000124434.1"; transcript_id "ENSMUST00000263702.1"; gene_type "lncRNA"; gene_name "ENSMUSG00000124434"; transcript_type "lncRNA"; transcript_name "ENSMUST00000263702"; exon_number 1; exon_id "ENSMUSE00001523508.1"; level 2; tag "TAGENE";
chr7	HAVANA	transcript	128031733	128043511	0	+	.	gene_id "ENSMUSG00000124434.1"; transcript_id "ENSMUST00000263702.1"; gene_type "lncRNA"; gene_name "ENSMUSG00000124434"; transcript_type "lncRNA"; transcript_name "ENSMUST00000263702"; level 2; tag "TAGENE";
chr7	HAVANA	exon	128032912	128033111	0	+	.	gene_id "ENSMUSG00000124434.1"; transcript_id "ENSMUST00000263695.1"; gene_type "lncRNA"; gene_name "ENSMUSG00000124434"; transcript_type "lncRNA"; transcript_name "ENSMUST00000263695"; exon_number 2; exon_id "ENSMUSE00001523525.1"; level 2; tag "Ensembl_canonical"; tag "GENCODE_Primary"; tag "TAGENE";
chr7	HAVANA	exon	128032912	128033111	0	+	.	gene_id "ENSMUSG00000124434.1"; transcript_id "ENSMUST00000263696.1"; gene_type "lncRNA"; gene_name "ENSMUSG00000124434"; transcript_type "lncRNA"; transcript_name "ENSMUST00000263696"; exon_number 2; exon_id "ENSMUSE00001523525.1"; level 2; tag "basic"; tag "TAGENE";
chr7	HAVANA	exon	128032912	128033111	0	+	.	gene_id "ENSMUSG00000124434.1"; transcript_id "ENSMUST00000263698.1"; gene_type "lncRNA"; gene_name "ENSMUSG00000124434"; transcript_type "lncRNA"; transcript_name "ENSMUST00000263698"; exon_number 2; exon_id "ENSMUSE00001523525.1"; level 2; tag "TAGENE";
chr7	HAVANA	exon	128032912	128033111	0	+	.	gene_id "ENSMUSG00000124434.1"; transcript_id "ENSMUST00000263699.1"; gene_type "lncRNA"; gene_name "ENSMUSG00000124434"; transcript_type "lncRNA"; transcript_name "ENSMUST00000263699"; exon_number 2; exon_id "ENSMUSE00001523525.1"; level 2; tag "TAGENE";
chr7	HAVANA	exon	128032912	128033111	0	+	.	gene_id "ENSMUSG00000124434.1"; transcript_id "ENSMUST00000263697.1"; gene_type "lncRNA"; gene_name "ENSMUSG00000124434"; transcript_type "lncRNA"; transcript_name "ENSMUST00000263697"; exon_number 2; exon_id "ENSMUSE00001523525.1"; level 2; tag "basic"; tag "TAGENE";
chr7	HAVANA	exon	128032912	128033111	0	+	.	gene_id "ENSMUSG00000124434.1"; transcript_id "ENSMUST00000263700.1"; gene_type "lncRNA"; gene_name "ENSMUSG00000124434"; transcript_type "lncRNA"; transcript_name "ENSMUST00000263700"; exon_number 2; exon_id "ENSMUSE00001523525.1"; level 2; tag "TAGENE";
chr7	HAVANA	exon	128032912	128033111	0	+	.	gene_id "ENSMUSG00000124434.1"; transcript_id "ENSMUST00000263701.1"; gene_type "lncRNA"; gene_name "ENSMUSG00000124434"; transcript_type "lncRNA"; transcript_name "ENSMUST00000263701"; exon_number 2; exon_id "ENSMUSE00001523525.1"; level 2; tag "TAGENE";
chr7	HAVANA	exon	128032912	128033111	0	+	.	gene_id "ENSMUSG00000124434.1"; transcript_id "ENSMUST00000263704.1"; gene_type "lncRNA"; gene_name "ENSMUSG00000124434"; transcript_type "lncRNA"; transcript_name "ENSMUST00000263704"; exon_number 2; exon_id "ENSMUSE00001523525.1"; level 2; tag "TAGENE";
chr7	HAVANA	exon	128032912	128033111	0	+	.	gene_id "ENSMUSG00000124434.1"; transcript_id "ENSMUST00000263702.1"; gene_type "lncRNA"; gene_name "ENSMUSG00000124434"; transcript_type "lncRNA"; transcript_name "ENSMUST00000263702"; exon_number 2; exon_id "ENSMUSE00001523525.1"; level 2; tag "TAGENE";
chr7	HAVANA	exon	128035235	128035544	0	+	.	gene_id "ENSMUSG00000124434.1"; transcript_id "ENSMUST00000263703.1"; gene_type "lncRNA"; gene_name "ENSMUSG00000124434"; transcript_type "lncRNA"; transcript_name "ENSMUST00000263703"; exon_number 1; exon_id "ENSMUSE00001523505.1"; level 2; tag "basic"; tag "TAGENE";
chr7	HAVANA	transcript	128035235	128044173	0	+	.	gene_id "ENSMUSG00000124434.1"; transcript_id "ENSMUST00000263703.1"; gene_type "lncRNA"; gene_name "ENSMUSG00000124434"; transcript_type "lncRNA"; transcript_name "ENSMUST00000263703"; level 2; tag "basic"; tag "TAGENE";
chr7	HAVANA	exon	128035391	128035544	0	+	.	gene_id "ENSMUSG00000124434.1"; transcript_id "ENSMUST00000263696.1"; gene_type "lncRNA"; gene_name "ENSMUSG00000124434"; transcript_type "lncRNA"; transcript_name "ENSMUST00000263696"; exon_number 3; exon_id "ENSMUSE00001523510.1"; level 2; tag "basic"; tag "TAGENE";
chr7	HAVANA	exon	128035391	128035544	0	+	.	gene_id "ENSMUSG00000124434.1"; transcript_id "ENSMUST00000263698.1"; gene_type "lncRNA"; gene_name "ENSMUSG00000124434"; transcript_type "lncRNA"; transcript_name "ENSMUST00000263698"; exon_number 3; exon_id "ENSMUSE00001523510.1"; level 2; tag "TAGENE";
chr7	HAVANA	exon	128035391	128035544	0	+	.	gene_id "ENSMUSG00000124434.1"; transcript_id "ENSMUST00000263697.1"; gene_type "lncRNA"; gene_name "ENSMUSG00000124434"; transcript_type "lncRNA"; transcript_name "ENSMUST00000263697"; exon_number 3; exon_id "ENSMUSE00001523510.1"; level 2; tag "basic"; tag "TAGENE";
chr7	HAVANA	exon	128035391	128035544	0	+	.	gene_id "ENSMUSG00000124434.1"; transcript_id "ENSMUST00000263700.1"; gene_type "lncRNA"; gene_name "ENSMUSG00000124434"; transcript_type "lncRNA"; transcript_name "ENSMUST00000263700"; exon_number 3; exon_id "ENSMUSE00001523510.1"; level 2; tag "TAGENE";
chr7	HAVANA	exon	128035391	128035544	0	+	.	gene_id "ENSMUSG00000124434.1"; transcript_id "ENSMUST00000263701.1"; gene_type "lncRNA"; gene_name "ENSMUSG00000124434"; transcript_type "lncRNA"; transcript_name "ENSMUST00000263701"; exon_number 3; exon_id "ENSMUSE00001523510.1"; level 2; tag "TAGENE";
chr7	HAVANA	exon	128035391	128035544	0	+	.	gene_id "ENSMUSG00000124434.1"; transcript_id "ENSMUST00000263702.1"; gene_type "lncRNA"; gene_name "ENSMUSG00000124434"; transcript_type "lncRNA"; transcript_name "ENSMUST00000263702"; exon_number 3; exon_id "ENSMUSE00001523510.1"; level 2; tag "TAGENE";
chr7	HAVANA	exon	128035433	128035544	0	+	.	gene_id "ENSMUSG00000124434.1"; transcript_id "ENSMUST00000263695.1"; gene_type "lncRNA"; gene_name "ENSMUSG00000124434"; transcript_type "lncRNA"; transcript_name "ENSMUST00000263695"; exon_number 3; exon_id "ENSMUSE00001523520.1"; level 2; tag "Ensembl_canonical"; tag "GENCODE_Primary"; tag "TAGENE";
chr7	HAVANA	exon	128035433	128035544	0	+	.	gene_id "ENSMUSG00000124434.1"; transcript_id "ENSMUST00000263699.1"; gene_type "lncRNA"; gene_name "ENSMUSG00000124434"; transcript_type "lncRNA"; transcript_name "ENSMUST00000263699"; exon_number 3; exon_id "ENSMUSE00001523520.1"; level 2; tag "TAGENE";
chr7	HAVANA	exon	128035433	128035747	0	+	.	gene_id "ENSMUSG00000124434.1"; transcript_id "ENSMUST00000263704.1"; gene_type "lncRNA"; gene_name "ENSMUSG00000124434"; transcript_type "lncRNA"; transcript_name "ENSMUST00000263704"; exon_number 3; exon_id "ENSMUSE00001523507.1"; level 2; tag "TAGENE";
chr7	HAVANA	exon	128038872	128038928	0	+	.	gene_id "ENSMUSG00000124434.1"; transcript_id "ENSMUST00000263695.1"; gene_type "lncRNA"; gene_name "ENSMUSG00000124434"; transcript_type "lncRNA"; transcript_name "ENSMUST00000263695"; exon_number 4; exon_id "ENSMUSE00001523514.1"; level 2; tag "Ensembl_canonical"; tag "GENCODE_Primary"; tag "TAGENE";
chr7	HAVANA	exon	128038872	128038928	0	+	.	gene_id "ENSMUSG00000124434.1"; transcript_id "ENSMUST00000263696.1"; gene_type "lncRNA"; gene_name "ENSMUSG00000124434"; transcript_type "lncRNA"; transcript_name "ENSMUST00000263696"; exon_number 4; exon_id "ENSMUSE00001523514.1"; level 2; tag "basic"; tag "TAGENE";
chr7	HAVANA	exon	128038872	128038928	0	+	.	gene_id "ENSMUSG00000124434.1"; transcript_id "ENSMUST00000263698.1"; gene_type "lncRNA"; gene_name "ENSMUSG00000124434"; transcript_type "lncRNA"; transcript_name "ENSMUST00000263698"; exon_number 4; exon_id "ENSMUSE00001523514.1"; level 2; tag "TAGENE";
chr7	HAVANA	exon	128038872	128038928	0	+	.	gene_id "ENSMUSG00000124434.1"; transcript_id "ENSMUST00000263699.1"; gene_type "lncRNA"; gene_name "ENSMUSG00000124434"; transcript_type "lncRNA"; transcript_name "ENSMUST00000263699"; exon_number 4; exon_id "ENSMUSE00001523514.1"; level 2; tag "TAGENE";
chr7	HAVANA	exon	128038872	128038928	0	+	.	gene_id "ENSMUSG00000124434.1"; transcript_id "ENSMUST00000263697.1"; gene_type "lncRNA"; gene_name "ENSMUSG00000124434"; transcript_type "lncRNA"; transcript_name "ENSMUST00000263697"; exon_number 4; exon_id "ENSMUSE00001523514.1"; level 2; tag "basic"; tag "TAGENE";
chr7	HAVANA	exon	128038872	128038928	0	+	.	gene_id "ENSMUSG00000124434.1"; transcript_id "ENSMUST00000263700.1"; gene_type "lncRNA"; gene_name "ENSMUSG00000124434"; transcript_type "lncRNA"; transcript_name "ENSMUST00000263700"; exon_number 4; exon_id "ENSMUSE00001523514.1"; level 2; tag "TAGENE";
chr7	HAVANA	exon	128038872	128038928	0	+	.	gene_id "ENSMUSG00000124434.1"; transcript_id "ENSMUST00000263701.1"; gene_type "lncRNA"; gene_name "ENSMUSG00000124434"; transcript_type "lncRNA"; transcript_name "ENSMUST00000263701"; exon_number 4; exon_id "ENSMUSE00001523514.1"; level 2; tag "TAGENE";
chr7	HAVANA	exon	128038872	128038928	0	+	.	gene_id "ENSMUSG00000124434.1"; transcript_id "ENSMUST00000263702.1"; gene_type "lncRNA"; gene_name "ENSMUSG00000124434"; transcript_type "lncRNA"; transcript_name "ENSMUST00000263702"; exon_number 4; exon_id "ENSMUSE00001523514.1"; level 2; tag "TAGENE";
chr7	HAVANA	exon	128038872	128038928	0	+	.	gene_id "ENSMUSG00000124434.1"; transcript_id "ENSMUST00000263703.1"; gene_type "lncRNA"; gene_name "ENSMUSG00000124434"; transcript_type "lncRNA"; transcript_name "ENSMUST00000263703"; exon_number 2; exon_id "ENSMUSE00001523514.1"; level 2; tag "basic"; tag "TAGENE";
chr7	HAVANA	exon	128043340	128043511	0	+	.	gene_id "ENSMUSG00000124434.1"; transcript_id "ENSMUST00000263702.1"; gene_type "lncRNA"; gene_name "ENSMUSG00000124434"; transcript_type "lncRNA"; transcript_name "ENSMUST00000263702"; exon_number 5; exon_id "ENSMUSE00001523517.1"; level 2; tag "TAGENE";
chr7	HAVANA	exon	128043340	128044173	0	+	.	gene_id "ENSMUSG00000124434.1"; transcript_id "ENSMUST00000263703.1"; gene_type "lncRNA"; gene_name "ENSMUSG00000124434"; transcript_type "lncRNA"; transcript_name "ENSMUST00000263703"; exon_number 3; exon_id "ENSMUSE00001523523.1"; level 2; tag "basic"; tag "TAGENE";
chr7	HAVANA	exon	128050374	128050545	0	+	.	gene_id "ENSMUSG00000124434.1"; transcript_id "ENSMUST00000263699.1"; gene_type "lncRNA"; gene_name "ENSMUSG00000124434"; transcript_type "lncRNA"; transcript_name "ENSMUST00000263699"; exon_number 5; exon_id "ENSMUSE00001523518.1"; level 2; tag "TAGENE";
chr7	HAVANA	exon	128050374	128050545	0	+	.	gene_id "ENSMUSG00000124434.1"; transcript_id "ENSMUST00000263697.1"; gene_type "lncRNA"; gene_name "ENSMUSG00000124434"; transcript_type "lncRNA"; transcript_name "ENSMUST00000263697"; exon_number 5; exon_id "ENSMUSE00001523518.1"; level 2; tag "basic"; tag "TAGENE";
chr7	HAVANA	exon	128050374	128050545	0	+	.	gene_id "ENSMUSG00000124434.1"; transcript_id "ENSMUST00000263701.1"; gene_type "lncRNA"; gene_name "ENSMUSG00000124434"; transcript_type "lncRNA"; transcript_name "ENSMUST00000263701"; exon_number 5; exon_id "ENSMUSE00001523518.1"; level 2; tag "TAGENE";
chr7	HAVANA	exon	128050377	128050545	0	+	.	gene_id "ENSMUSG00000124434.1"; transcript_id "ENSMUST00000263696.1"; gene_type "lncRNA"; gene_name "ENSMUSG00000124434"; transcript_type "lncRNA"; transcript_name "ENSMUST00000263696"; exon_number 5; exon_id "ENSMUSE00001523512.1"; level 2; tag "basic"; tag "TAGENE";
chr7	HAVANA	exon	128052094	128052226	0	+	.	gene_id "ENSMUSG00000124434.1"; transcript_id "ENSMUST00000263695.1"; gene_type "lncRNA"; gene_name "ENSMUSG00000124434"; transcript_type "lncRNA"; transcript_name "ENSMUST00000263695"; exon_number 5; exon_id "ENSMUSE00001523526.1"; level 2; tag "Ensembl_canonical"; tag "GENCODE_Primary"; tag "TAGENE";
chr7	HAVANA	exon	128052094	128052226	0	+	.	gene_id "ENSMUSG00000124434.1"; transcript_id "ENSMUST00000263696.1"; gene_type "lncRNA"; gene_name "ENSMUSG00000124434"; transcript_type "lncRNA"; transcript_name "ENSMUST00000263696"; exon_number 6; exon_id "ENSMUSE00001523526.1"; level 2; tag "basic"; tag "TAGENE";
chr7	HAVANA	exon	128052094	128052226	0	+	.	gene_id "ENSMUSG00000124434.1"; transcript_id "ENSMUST00000263698.1"; gene_type "lncRNA"; gene_name "ENSMUSG00000124434"; transcript_type "lncRNA"; transcript_name "ENSMUST00000263698"; exon_number 5; exon_id "ENSMUSE00001523526.1"; level 2; tag "TAGENE";
chr7	HAVANA	exon	128052094	128052226	0	+	.	gene_id "ENSMUSG00000124434.1"; transcript_id "ENSMUST00000263699.1"; gene_type "lncRNA"; gene_name "ENSMUSG00000124434"; transcript_type "lncRNA"; transcript_name "ENSMUST00000263699"; exon_number 6; exon_id "ENSMUSE00001523526.1"; level 2; tag "TAGENE";
chr7	HAVANA	exon	128052094	128052227	0	+	.	gene_id "ENSMUSG00000124434.1"; transcript_id "ENSMUST00000263697.1"; gene_type "lncRNA"; gene_name "ENSMUSG00000124434"; transcript_type "lncRNA"; transcript_name "ENSMUST00000263697"; exon_number 6; exon_id "ENSMUSE00001523516.1"; level 2; tag "basic"; tag "TAGENE";
chr7	HAVANA	exon	128052098	128052226	0	+	.	gene_id "ENSMUSG00000124434.1"; transcript_id "ENSMUST00000263700.1"; gene_type "lncRNA"; gene_name "ENSMUSG00000124434"; transcript_type "lncRNA"; transcript_name "ENSMUST00000263700"; exon_number 5; exon_id "ENSMUSE00001523519.1"; level 2; tag "TAGENE";
chr7	HAVANA	exon	128052098	128052226	0	+	.	gene_id "ENSMUSG00000124434.1"; transcript_id "ENSMUST00000263701.1"; gene_type "lncRNA"; gene_name "ENSMUSG00000124434"; transcript_type "lncRNA"; transcript_name "ENSMUST00000263701"; exon_number 6; exon_id "ENSMUSE00001523519.1"; level 2; tag "TAGENE";
chr7	HAVANA	exon	128061917	128062071	0	+	.	gene_id "ENSMUSG00000108668.4"; transcript_id "ENSMUST00000263894.1"; gene_type "lncRNA"; gene_name "Gm32816"; transcript_type "lncRNA"; transcript_name "Gm32816-204"; exon_number 1; exon_id "ENSMUSE00001523901.1"; level 2; mgi_id "MGI:5591975"; tag "basic"; tag "Ensembl_canonical"; tag "GENCODE_Primary"; tag "TAGENE"; havana_gene "OTTMUSG00000058714.1";
chr7	HAVANA	gene	128061917	128077303	0	+	.	gene_id "ENSMUSG00000108668.4"; gene_type "lncRNA"; gene_name "Gm32816"; level 2; mgi_id "MGI:5591975"; havana_gene "OTTMUSG00000058714.1";
chr7	HAVANA	transcript	128061917	128077303	0	+	.	gene_id "ENSMUSG00000108668.4"; transcript_id "ENSMUST00000263894.1"; gene_type "lncRNA"; gene_name "Gm32816"; transcript_type "lncRNA"; transcript_name "Gm32816-204"; level 2; mgi_id "MGI:5591975"; tag "basic"; tag "Ensembl_canonical"; tag "GENCODE_Primary"; tag "TAGENE"; havana_gene "OTTMUSG00000058714.1";
chr7	HAVANA	exon	128062676	128062881	0	+	.	gene_id "ENSMUSG00000108668.4"; transcript_id "ENSMUST00000263898.1"; gene_type "lncRNA"; gene_name "Gm32816"; transcript_type "lncRNA"; transcript_name "Gm32816-208"; exon_number 1; exon_id "ENSMUSE00001523905.1"; level 2; mgi_id "MGI:5591975"; tag "basic"; tag "TAGENE"; havana_gene "OTTMUSG00000058714.1";
chr7	HAVANA	transcript	128062676	128064815	0	+	.	gene_id "ENSMUSG00000108668.4"; transcript_id "ENSMUST00000263898.1"; gene_type "lncRNA"; gene_name "Gm32816"; transcript_type "lncRNA"; transcript_name "Gm32816-208"; level 2; mgi_id "MGI:5591975"; tag "basic"; tag "TAGENE"; havana_gene "OTTMUSG00000058714.1";
chr7	HAVANA	exon	128062700	128062881	0	+	.	gene_id "ENSMUSG00000108668.4"; transcript_id "ENSMUST00000263895.1"; gene_type "lncRNA"; gene_name "Gm32816"; transcript_type "lncRNA"; transcript_name "Gm32816-205"; exon_number 1; exon_id "ENSMUSE00001523908.1"; level 2; mgi_id "MGI:5591975"; tag "basic"; tag "TAGENE"; havana_gene "OTTMUSG00000058714.1";
chr7	HAVANA	transcript	128062700	128077299	0	+	.	gene_id "ENSMUSG00000108668.4"; transcript_id "ENSMUST00000263895.1"; gene_type "lncRNA"; gene_name "Gm32816"; transcript_type "lncRNA"; transcript_name "Gm32816-205"; level 2; mgi_id "MGI:5591975"; tag "basic"; tag "TAGENE"; havana_gene "OTTMUSG00000058714.1";
chr7	HAVANA	exon	128063029	128064815	0	+	.	gene_id "ENSMUSG00000108668.4"; transcript_id "ENSMUST00000263898.1"; gene_type "lncRNA"; gene_name "Gm32816"; transcript_type "lncRNA"; transcript_name "Gm32816-208"; exon_number 2; exon_id "ENSMUSE00001523911.1"; level 2; mgi_id "MGI:5591975"; tag "basic"; tag "TAGENE"; havana_gene "OTTMUSG00000058714.1";
chr7	HAVANA	exon	128063611	128063976	0	+	.	gene_id "ENSMUSG00000108668.4"; transcript_id "ENSMUST00000206497.3"; gene_type "lncRNA"; gene_name "Gm32816"; transcript_type "lncRNA"; transcript_name "Gm32816-202"; exon_number 1; exon_id "ENSMUSE00001523915.1"; level 2; transcript_support_level "5"; mgi_id "MGI:5591975"; tag "CAGE_supported_TSS"; tag "basic"; tag "TAGENE"; havana_gene "OTTMUSG00000058714.1"; havana_transcript "OTTMUST00000144238.1";
chr7	HAVANA	transcript	128063611	128077303	0	+	.	gene_id "ENSMUSG00000108668.4"; transcript_id "ENSMUST00000206497.3"; gene_type "lncRNA"; gene_name "Gm32816"; transcript_type "lncRNA"; transcript_name "Gm32816-202"; level 2; transcript_support_level "5"; mgi_id "MGI:5591975"; tag "CAGE_supported_TSS"; tag "basic"; tag "TAGENE"; havana_gene "OTTMUSG00000058714.1"; havana_transcript "OTTMUST00000144238.1";
chr7	HAVANA	exon	128063625	128063976	0	+	.	gene_id "ENSMUSG00000108668.4"; transcript_id "ENSMUST00000263901.1"; gene_type "lncRNA"; gene_name "Gm32816"; transcript_type "lncRNA"; transcript_name "Gm32816-211"; exon_number 1; exon_id "ENSMUSE00001523904.1"; level 2; mgi_id "MGI:5591975"; tag "basic"; tag "TAGENE"; havana_gene "OTTMUSG00000058714.1";
chr7	HAVANA	transcript	128063625	128064815	0	+	.	gene_id "ENSMUSG00000108668.4"; transcript_id "ENSMUST00000263901.1"; gene_type "lncRNA"; gene_name "Gm32816"; transcript_type "lncRNA"; transcript_name "Gm32816-211"; level 2; mgi_id "MGI:5591975"; tag "basic"; tag "TAGENE"; havana_gene "OTTMUSG00000058714.1";
chr7	HAVANA	exon	128063697	128064408	0	+	.	gene_id "ENSMUSG00000108668.4"; transcript_id "ENSMUST00000244952.2"; gene_type "lncRNA"; gene_name "Gm32816"; transcript_type "lncRNA"; transcript_name "Gm32816-203"; exon_number 1; exon_id "ENSMUSE00001523903.1"; level 2; mgi_id "MGI:5591975"; tag "basic"; tag "TAGENE"; havana_gene "OTTMUSG00000058714.1";
chr7	HAVANA	transcript	128063697	128077299	0	+	.	gene_id "ENSMUSG00000108668.4"; transcript_id "ENSMUST00000244952.2"; gene_type "lncRNA"; gene_name "Gm32816"; transcript_type "lncRNA"; transcript_name "Gm32816-203"; level 2; mgi_id "MGI:5591975"; tag "basic"; tag "TAGENE"; havana_gene "OTTMUSG00000058714.1";
chr7	HAVANA	exon	128063803	128063976	0	+	.	gene_id "ENSMUSG00000108668.4"; transcript_id "ENSMUST00000263896.1"; gene_type "lncRNA"; gene_name "Gm32816"; transcript_type "lncRNA"; transcript_name "Gm32816-206"; exon_number 1; exon_id "ENSMUSE00001523900.1"; level 2; mgi_id "MGI:5591975"; tag "basic"; tag "TAGENE"; havana_gene "OTTMUSG00000058714.1";
chr7	HAVANA	transcript	128063803	128077300	0	+	.	gene_id "ENSMUSG00000108668.4"; transcript_id "ENSMUST00000263896.1"; gene_type "lncRNA"; gene_name "Gm32816"; transcript_type "lncRNA"; transcript_name "Gm32816-206"; level 2; mgi_id "MGI:5591975"; tag "basic"; tag "TAGENE"; havana_gene "OTTMUSG00000058714.1";
chr7	HAVANA	exon	128064556	128064605	0	+	.	gene_id "ENSMUSG00000108668.4"; transcript_id "ENSMUST00000263896.1"; gene_type "lncRNA"; gene_name "Gm32816"; transcript_type "lncRNA"; transcript_name "Gm32816-206"; exon_number 2; exon_id "ENSMUSE00001523907.1"; level 2; mgi_id "MGI:5591975"; tag "basic"; tag "TAGENE"; havana_gene "OTTMUSG00000058714.1";
chr7	HAVANA	exon	128064556	128064815	0	+	.	gene_id "ENSMUSG00000108668.4"; transcript_id "ENSMUST00000263901.1"; gene_type "lncRNA"; gene_name "Gm32816"; transcript_type "lncRNA"; transcript_name "Gm32816-211"; exon_number 2; exon_id "ENSMUSE00001523912.1"; level 2; mgi_id "MGI:5591975"; tag "basic"; tag "TAGENE"; havana_gene "OTTMUSG00000058714.1";
chr7	HAVANA	exon	128064830	128064974	0	+	.	gene_id "ENSMUSG00000108668.4"; transcript_id "ENSMUST00000263897.1"; gene_type "lncRNA"; gene_name "Gm32816"; transcript_type "lncRNA"; transcript_name "Gm32816-207"; exon_number 1; exon_id "ENSMUSE00001523914.1"; level 2; mgi_id "MGI:5591975"; tag "basic"; tag "TAGENE"; havana_gene "OTTMUSG00000058714.1";
chr7	HAVANA	transcript	128064830	128077299	0	+	.	gene_id "ENSMUSG00000108668.4"; transcript_id "ENSMUST00000263897.1"; gene_type "lncRNA"; gene_name "Gm32816"; transcript_type "lncRNA"; transcript_name "Gm32816-207"; level 2; mgi_id "MGI:5591975"; tag "basic"; tag "TAGENE"; havana_gene "OTTMUSG00000058714.1";
chr7	sragcm37_es	exon	128075426	128075779	0.223081209471162	+	.	gene_id "ENSMUSG00000108668.4"; transcript_id "ENSMUSG00000108668.4_tx_2"; exon_id "chr7_128075426_128075779_+"; exonnum "1"; txlen "670";
chr7	HAVANA	exon	128075940	128076151	0	+	.	gene_id "ENSMUSG00000108668.4"; transcript_id "ENSMUST00000263899.1"; gene_type "lncRNA"; gene_name "Gm32816"; transcript_type "lncRNA"; transcript_name "Gm32816-209"; exon_number 1; exon_id "ENSMUSE00001523917.1"; level 2; mgi_id "MGI:5591975"; tag "basic"; tag "TAGENE"; havana_gene "OTTMUSG00000058714.1";
chr7	HAVANA	transcript	128075940	128077299	0	+	.	gene_id "ENSMUSG00000108668.4"; transcript_id "ENSMUST00000263899.1"; gene_type "lncRNA"; gene_name "Gm32816"; transcript_type "lncRNA"; transcript_name "Gm32816-209"; level 2; mgi_id "MGI:5591975"; tag "basic"; tag "TAGENE"; havana_gene "OTTMUSG00000058714.1";
chr7	HAVANA	transcript	128075942	128077294	0	+	.	gene_id "ENSMUSG00000108668.4"; transcript_id "ENSMUST00000206070.2"; gene_type "lncRNA"; gene_name "Gm32816"; transcript_type "retained_intron"; transcript_name "Gm32816-201"; level 2; transcript_support_level "NA"; mgi_id "MGI:5591975"; havana_gene "OTTMUSG00000058714.1"; havana_transcript "OTTMUST00000144239.1";
chr7	HAVANA	exon	128075942	128077294	0	+	.	gene_id "ENSMUSG00000108668.4"; transcript_id "ENSMUST00000206070.2"; gene_type "lncRNA"; gene_name "Gm32816"; transcript_type "retained_intron"; transcript_name "Gm32816-201"; exon_number 1; exon_id "ENSMUSE00001370977.2"; level 2; transcript_support_level "NA"; mgi_id "MGI:5591975"; havana_gene "OTTMUSG00000058714.1"; havana_transcript "OTTMUST00000144239.1";
chr7	HAVANA	exon	128076035	128076151	0	+	.	gene_id "ENSMUSG00000108668.4"; transcript_id "ENSMUST00000263894.1"; gene_type "lncRNA"; gene_name "Gm32816"; transcript_type "lncRNA"; transcript_name "Gm32816-204"; exon_number 2; exon_id "ENSMUSE00001523906.1"; level 2; mgi_id "MGI:5591975"; tag "basic"; tag "Ensembl_canonical"; tag "GENCODE_Primary"; tag "TAGENE"; havana_gene "OTTMUSG00000058714.1";
chr7	HAVANA	exon	128076035	128076151	0	+	.	gene_id "ENSMUSG00000108668.4"; transcript_id "ENSMUST00000263895.1"; gene_type "lncRNA"; gene_name "Gm32816"; transcript_type "lncRNA"; transcript_name "Gm32816-205"; exon_number 2; exon_id "ENSMUSE00001523906.1"; level 2; mgi_id "MGI:5591975"; tag "basic"; tag "TAGENE"; havana_gene "OTTMUSG00000058714.1";
chr7	HAVANA	exon	128076035	128076151	0	+	.	gene_id "ENSMUSG00000108668.4"; transcript_id "ENSMUST00000206497.3"; gene_type "lncRNA"; gene_name "Gm32816"; transcript_type "lncRNA"; transcript_name "Gm32816-202"; exon_number 2; exon_id "ENSMUSE00001523906.1"; level 2; transcript_support_level "5"; mgi_id "MGI:5591975"; tag "CAGE_supported_TSS"; tag "basic"; tag "TAGENE"; havana_gene "OTTMUSG00000058714.1"; havana_transcript "OTTMUST00000144238.1";
chr7	HAVANA	exon	128076035	128076151	0	+	.	gene_id "ENSMUSG00000108668.4"; transcript_id "ENSMUST00000244952.2"; gene_type "lncRNA"; gene_name "Gm32816"; transcript_type "lncRNA"; transcript_name "Gm32816-203"; exon_number 2; exon_id "ENSMUSE00001523906.1"; level 2; mgi_id "MGI:5591975"; tag "basic"; tag "TAGENE"; havana_gene "OTTMUSG00000058714.1";
chr7	HAVANA	exon	128076035	128076151	0	+	.	gene_id "ENSMUSG00000108668.4"; transcript_id "ENSMUST00000263896.1"; gene_type "lncRNA"; gene_name "Gm32816"; transcript_type "lncRNA"; transcript_name "Gm32816-206"; exon_number 3; exon_id "ENSMUSE00001523906.1"; level 2; mgi_id "MGI:5591975"; tag "basic"; tag "TAGENE"; havana_gene "OTTMUSG00000058714.1";
chr7	HAVANA	exon	128076035	128076151	0	+	.	gene_id "ENSMUSG00000108668.4"; transcript_id "ENSMUST00000263897.1"; gene_type "lncRNA"; gene_name "Gm32816"; transcript_type "lncRNA"; transcript_name "Gm32816-207"; exon_number 2; exon_id "ENSMUSE00001523906.1"; level 2; mgi_id "MGI:5591975"; tag "basic"; tag "TAGENE"; havana_gene "OTTMUSG00000058714.1";
chr7	ENSEMBL_gcm37	exon	128076035	128076151	0.223081209471162	+	.	gene_id "ENSMUSG00000108668.4"; transcript_id "ENSMUSG00000108668.4_tx_2"; exon_id "chr7_128076035_128076151_+"; exonnum "2"; txlen "670";
chr7	HAVANA	exon	128076101	128076351	0	+	.	gene_id "ENSMUSG00000108668.4"; transcript_id "ENSMUST00000263900.1"; gene_type "lncRNA"; gene_name "Gm32816"; transcript_type "lncRNA"; transcript_name "Gm32816-210"; exon_number 1; exon_id "ENSMUSE00001523909.1"; level 2; mgi_id "MGI:5591975"; tag "TAGENE"; havana_gene "OTTMUSG00000058714.1";
chr7	HAVANA	transcript	128076101	128077303	0	+	.	gene_id "ENSMUSG00000108668.4"; transcript_id "ENSMUST00000263900.1"; gene_type "lncRNA"; gene_name "Gm32816"; transcript_type "lncRNA"; transcript_name "Gm32816-210"; level 2; mgi_id "MGI:5591975"; tag "TAGENE"; havana_gene "OTTMUSG00000058714.1";
chr7	HAVANA	exon	128076279	128076351	0	+	.	gene_id "ENSMUSG00000108668.4"; transcript_id "ENSMUST00000263894.1"; gene_type "lncRNA"; gene_name "Gm32816"; transcript_type "lncRNA"; transcript_name "Gm32816-204"; exon_number 3; exon_id "ENSMUSE00001523902.1"; level 2; mgi_id "MGI:5591975"; tag "basic"; tag "Ensembl_canonical"; tag "GENCODE_Primary"; tag "TAGENE"; havana_gene "OTTMUSG00000058714.1";
chr7	HAVANA	exon	128076279	128076351	0	+	.	gene_id "ENSMUSG00000108668.4"; transcript_id "ENSMUST00000263895.1"; gene_type "lncRNA"; gene_name "Gm32816"; transcript_type "lncRNA"; transcript_name "Gm32816-205"; exon_number 3; exon_id "ENSMUSE00001523902.1"; level 2; mgi_id "MGI:5591975"; tag "basic"; tag "TAGENE"; havana_gene "OTTMUSG00000058714.1";
chr7	HAVANA	exon	128076279	128076351	0	+	.	gene_id "ENSMUSG00000108668.4"; transcript_id "ENSMUST00000206497.3"; gene_type "lncRNA"; gene_name "Gm32816"; transcript_type "lncRNA"; transcript_name "Gm32816-202"; exon_number 3; exon_id "ENSMUSE00001523902.1"; level 2; transcript_support_level "5"; mgi_id "MGI:5591975"; tag "CAGE_supported_TSS"; tag "basic"; tag "TAGENE"; havana_gene "OTTMUSG00000058714.1"; havana_transcript "OTTMUST00000144238.1";
chr7	HAVANA	exon	128076279	128076351	0	+	.	gene_id "ENSMUSG00000108668.4"; transcript_id "ENSMUST00000244952.2"; gene_type "lncRNA"; gene_name "Gm32816"; transcript_type "lncRNA"; transcript_name "Gm32816-203"; exon_number 3; exon_id "ENSMUSE00001523902.1"; level 2; mgi_id "MGI:5591975"; tag "basic"; tag "TAGENE"; havana_gene "OTTMUSG00000058714.1";
chr7	HAVANA	exon	128076279	128076351	0	+	.	gene_id "ENSMUSG00000108668.4"; transcript_id "ENSMUST00000263896.1"; gene_type "lncRNA"; gene_name "Gm32816"; transcript_type "lncRNA"; transcript_name "Gm32816-206"; exon_number 4; exon_id "ENSMUSE00001523902.1"; level 2; mgi_id "MGI:5591975"; tag "basic"; tag "TAGENE"; havana_gene "OTTMUSG00000058714.1";
chr7	HAVANA	exon	128076279	128076351	0	+	.	gene_id "ENSMUSG00000108668.4"; transcript_id "ENSMUST00000263897.1"; gene_type "lncRNA"; gene_name "Gm32816"; transcript_type "lncRNA"; transcript_name "Gm32816-207"; exon_number 3; exon_id "ENSMUSE00001523902.1"; level 2; mgi_id "MGI:5591975"; tag "basic"; tag "TAGENE"; havana_gene "OTTMUSG00000058714.1";
chr7	HAVANA	exon	128076279	128076351	0	+	.	gene_id "ENSMUSG00000108668.4"; transcript_id "ENSMUST00000263899.1"; gene_type "lncRNA"; gene_name "Gm32816"; transcript_type "lncRNA"; transcript_name "Gm32816-209"; exon_number 2; exon_id "ENSMUSE00001523902.1"; level 2; mgi_id "MGI:5591975"; tag "basic"; tag "TAGENE"; havana_gene "OTTMUSG00000058714.1";
chr7	ENSEMBL_gcm37	exon	128076279	128076351	0.223081209471162	+	.	gene_id "ENSMUSG00000108668.4"; transcript_id "ENSMUSG00000108668.4_tx_2"; exon_id "chr7_128076279_128076351_+"; exonnum "3"; txlen "670";
chr7	HAVANA	exon	128077175	128077299	0	+	.	gene_id "ENSMUSG00000108668.4"; transcript_id "ENSMUST00000263895.1"; gene_type "lncRNA"; gene_name "Gm32816"; transcript_type "lncRNA"; transcript_name "Gm32816-205"; exon_number 4; exon_id "ENSMUSE00001523913.1"; level 2; mgi_id "MGI:5591975"; tag "basic"; tag "TAGENE"; havana_gene "OTTMUSG00000058714.1";
chr7	HAVANA	exon	128077175	128077299	0	+	.	gene_id "ENSMUSG00000108668.4"; transcript_id "ENSMUST00000244952.2"; gene_type "lncRNA"; gene_name "Gm32816"; transcript_type "lncRNA"; transcript_name "Gm32816-203"; exon_number 4; exon_id "ENSMUSE00001523913.1"; level 2; mgi_id "MGI:5591975"; tag "basic"; tag "TAGENE"; havana_gene "OTTMUSG00000058714.1";
chr7	HAVANA	exon	128077175	128077299	0	+	.	gene_id "ENSMUSG00000108668.4"; transcript_id "ENSMUST00000263897.1"; gene_type "lncRNA"; gene_name "Gm32816"; transcript_type "lncRNA"; transcript_name "Gm32816-207"; exon_number 4; exon_id "ENSMUSE00001523913.1"; level 2; mgi_id "MGI:5591975"; tag "basic"; tag "TAGENE"; havana_gene "OTTMUSG00000058714.1";
chr7	HAVANA	exon	128077175	128077299	0	+	.	gene_id "ENSMUSG00000108668.4"; transcript_id "ENSMUST00000263899.1"; gene_type "lncRNA"; gene_name "Gm32816"; transcript_type "lncRNA"; transcript_name "Gm32816-209"; exon_number 3; exon_id "ENSMUSE00001523913.1"; level 2; mgi_id "MGI:5591975"; tag "basic"; tag "TAGENE"; havana_gene "OTTMUSG00000058714.1";
chr7	HAVANA	exon	128077175	128077300	0	+	.	gene_id "ENSMUSG00000108668.4"; transcript_id "ENSMUST00000263896.1"; gene_type "lncRNA"; gene_name "Gm32816"; transcript_type "lncRNA"; transcript_name "Gm32816-206"; exon_number 5; exon_id "ENSMUSE00001523916.1"; level 2; mgi_id "MGI:5591975"; tag "basic"; tag "TAGENE"; havana_gene "OTTMUSG00000058714.1";
chr7	ENSEMBL_gcm37	exon	128077175	128077300	0.223081209471162	+	.	gene_id "ENSMUSG00000108668.4"; transcript_id "ENSMUSG00000108668.4_tx_2"; exon_id "chr7_128077175_128077300_+"; exonnum "4"; txlen "670";
chr7	HAVANA	exon	128077175	128077303	0	+	.	gene_id "ENSMUSG00000108668.4"; transcript_id "ENSMUST00000263894.1"; gene_type "lncRNA"; gene_name "Gm32816"; transcript_type "lncRNA"; transcript_name "Gm32816-204"; exon_number 4; exon_id "ENSMUSE00001523910.1"; level 2; mgi_id "MGI:5591975"; tag "basic"; tag "Ensembl_canonical"; tag "GENCODE_Primary"; tag "TAGENE"; havana_gene "OTTMUSG00000058714.1";
chr7	HAVANA	exon	128077175	128077303	0	+	.	gene_id "ENSMUSG00000108668.4"; transcript_id "ENSMUST00000206497.3"; gene_type "lncRNA"; gene_name "Gm32816"; transcript_type "lncRNA"; transcript_name "Gm32816-202"; exon_number 4; exon_id "ENSMUSE00001523910.1"; level 2; transcript_support_level "5"; mgi_id "MGI:5591975"; tag "CAGE_supported_TSS"; tag "basic"; tag "TAGENE"; havana_gene "OTTMUSG00000058714.1"; havana_transcript "OTTMUST00000144238.1";
chr7	HAVANA	exon	128077175	128077303	0	+	.	gene_id "ENSMUSG00000108668.4"; transcript_id "ENSMUST00000263900.1"; gene_type "lncRNA"; gene_name "Gm32816"; transcript_type "lncRNA"; transcript_name "Gm32816-210"; exon_number 2; exon_id "ENSMUSE00001523910.1"; level 2; mgi_id "MGI:5591975"; tag "TAGENE"; havana_gene "OTTMUSG00000058714.1";
chr7	HAVANA	UTR	128125340	128125582	0	+	.	gene_id "ENSMUSG00000030847.9"; transcript_id "ENSMUST00000033136.9"; gene_type "protein_coding"; gene_name "Bag3"; transcript_type "protein_coding"; transcript_name "Bag3-201"; exon_number 1; exon_id "ENSMUSE00000423987.6"; level 2; protein_id "ENSMUSP00000033136.8"; transcript_support_level "1"; mgi_id "MGI:1352493"; tag "basic"; tag "Ensembl_canonical"; tag "GENCODE_Primary"; tag "appris_principal_1"; tag "CCDS"; ccdsid "CCDS21898.1"; havana_gene "OTTMUSG00000058717.1"; havana_transcript "OTTMUST00000144242.1";
chr7	HAVANA	exon	128125340	128125768	0	+	.	gene_id "ENSMUSG00000030847.9"; transcript_id "ENSMUST00000033136.9"; gene_type "protein_coding"; gene_name "Bag3"; transcript_type "protein_coding"; transcript_name "Bag3-201"; exon_number 1; exon_id "ENSMUSE00000423987.6"; level 2; protein_id "ENSMUSP00000033136.8"; transcript_support_level "1"; mgi_id "MGI:1352493"; tag "basic"; tag "Ensembl_canonical"; tag "GENCODE_Primary"; tag "appris_principal_1"; tag "CCDS"; ccdsid "CCDS21898.1"; havana_gene "OTTMUSG00000058717.1"; havana_transcript "OTTMUST00000144242.1";
chr7	HAVANA	gene	128125340	128148705	0	+	.	gene_id "ENSMUSG00000030847.9"; gene_type "protein_coding"; gene_name "Bag3"; level 2; mgi_id "MGI:1352493"; havana_gene "OTTMUSG00000058717.1";
chr7	HAVANA	transcript	128125340	128148705	0	+	.	gene_id "ENSMUSG00000030847.9"; transcript_id "ENSMUST00000033136.9"; gene_type "protein_coding"; gene_name "Bag3"; transcript_type "protein_coding"; transcript_name "Bag3-201"; level 2; protein_id "ENSMUSP00000033136.8"; transcript_support_level "1"; mgi_id "MGI:1352493"; tag "basic"; tag "Ensembl_canonical"; tag "GENCODE_Primary"; tag "appris_principal_1"; tag "CCDS"; ccdsid "CCDS21898.1"; havana_gene "OTTMUSG00000058717.1"; havana_transcript "OTTMUST00000144242.1";
chr7	HAVANA	start_codon	128125583	128125585	0	+	0	gene_id "ENSMUSG00000030847.9"; transcript_id "ENSMUST00000033136.9"; gene_type "protein_coding"; gene_name "Bag3"; transcript_type "protein_coding"; transcript_name "Bag3-201"; exon_number 1; exon_id "ENSMUSE00000423987.6"; level 2; protein_id "ENSMUSP00000033136.8"; transcript_support_level "1"; mgi_id "MGI:1352493"; tag "basic"; tag "Ensembl_canonical"; tag "GENCODE_Primary"; tag "appris_principal_1"; tag "CCDS"; ccdsid "CCDS21898.1"; havana_gene "OTTMUSG00000058717.1"; havana_transcript "OTTMUST00000144242.1";
chr7	HAVANA	CDS	128125583	128125768	0	+	0	gene_id "ENSMUSG00000030847.9"; transcript_id "ENSMUST00000033136.9"; gene_type "protein_coding"; gene_name "Bag3"; transcript_type "protein_coding"; transcript_name "Bag3-201"; exon_number 1; exon_id "ENSMUSE00000423987.6"; level 2; protein_id "ENSMUSP00000033136.8"; transcript_support_level "1"; mgi_id "MGI:1352493"; tag "basic"; tag "Ensembl_canonical"; tag "GENCODE_Primary"; tag "appris_principal_1"; tag "CCDS"; ccdsid "CCDS21898.1"; havana_gene "OTTMUSG00000058717.1"; havana_transcript "OTTMUST00000144242.1";
chr7	HAVANA	gene	128140656	128141267	0	+	.	gene_id "ENSMUSG00000108614.2"; gene_type "TEC"; gene_name "2610306O10Rik"; level 2; mgi_id "MGI:1917710"; havana_gene "OTTMUSG00000058718.1";
chr7	HAVANA	transcript	128140656	128141267	0	+	.	gene_id "ENSMUSG00000108614.2"; transcript_id "ENSMUST00000206512.2"; gene_type "TEC"; gene_name "2610306O10Rik"; transcript_type "TEC"; transcript_name "2610306O10Rik-201"; level 2; transcript_support_level "NA"; mgi_id "MGI:1917710"; tag "basic"; tag "Ensembl_canonical"; tag "GENCODE_Primary"; havana_gene "OTTMUSG00000058718.1"; havana_transcript "OTTMUST00000144243.1";
chr7	HAVANA	exon	128140656	128141267	0	+	.	gene_id "ENSMUSG00000108614.2"; transcript_id "ENSMUST00000206512.2"; gene_type "TEC"; gene_name "2610306O10Rik"; transcript_type "TEC"; transcript_name "2610306O10Rik-201"; exon_number 1; exon_id "ENSMUSE00001374295.2"; level 2; transcript_support_level "NA"; mgi_id "MGI:1917710"; tag "basic"; tag "Ensembl_canonical"; tag "GENCODE_Primary"; havana_gene "OTTMUSG00000058718.1"; havana_transcript "OTTMUST00000144243.1";
chr7	HAVANA	exon	128141697	128142035	0	+	.	gene_id "ENSMUSG00000030847.9"; transcript_id "ENSMUST00000033136.9"; gene_type "protein_coding"; gene_name "Bag3"; transcript_type "protein_coding"; transcript_name "Bag3-201"; exon_number 2; exon_id "ENSMUSE00000204282.4"; level 2; protein_id "ENSMUSP00000033136.8"; transcript_support_level "1"; mgi_id "MGI:1352493"; tag "basic"; tag "Ensembl_canonical"; tag "GENCODE_Primary"; tag "appris_principal_1"; tag "CCDS"; ccdsid "CCDS21898.1"; havana_gene "OTTMUSG00000058717.1"; havana_transcript "OTTMUST00000144242.1";
chr7	HAVANA	CDS	128141697	128142035	0	+	0	gene_id "ENSMUSG00000030847.9"; transcript_id "ENSMUST00000033136.9"; gene_type "protein_coding"; gene_name "Bag3"; transcript_type "protein_coding"; transcript_name "Bag3-201"; exon_number 2; exon_id "ENSMUSE00000204282.4"; level 2; protein_id "ENSMUSP00000033136.8"; transcript_support_level "1"; mgi_id "MGI:1352493"; tag "basic"; tag "Ensembl_canonical"; tag "GENCODE_Primary"; tag "appris_principal_1"; tag "CCDS"; ccdsid "CCDS21898.1"; havana_gene "OTTMUSG00000058717.1"; havana_transcript "OTTMUST00000144242.1";
chr7	HAVANA	exon	128143531	128143932	0	+	.	gene_id "ENSMUSG00000030847.9"; transcript_id "ENSMUST00000033136.9"; gene_type "protein_coding"; gene_name "Bag3"; transcript_type "protein_coding"; transcript_name "Bag3-201"; exon_number 3; exon_id "ENSMUSE00000204288.4"; level 2; protein_id "ENSMUSP00000033136.8"; transcript_support_level "1"; mgi_id "MGI:1352493"; tag "basic"; tag "Ensembl_canonical"; tag "GENCODE_Primary"; tag "appris_principal_1"; tag "CCDS"; ccdsid "CCDS21898.1"; havana_gene "OTTMUSG00000058717.1"; havana_transcript "OTTMUST00000144242.1";
chr7	HAVANA	CDS	128143531	128143932	0	+	0	gene_id "ENSMUSG00000030847.9"; transcript_id "ENSMUST00000033136.9"; gene_type "protein_coding"; gene_name "Bag3"; transcript_type "protein_coding"; transcript_name "Bag3-201"; exon_number 3; exon_id "ENSMUSE00000204288.4"; level 2; protein_id "ENSMUSP00000033136.8"; transcript_support_level "1"; mgi_id "MGI:1352493"; tag "basic"; tag "Ensembl_canonical"; tag "GENCODE_Primary"; tag "appris_principal_1"; tag "CCDS"; ccdsid "CCDS21898.1"; havana_gene "OTTMUSG00000058717.1"; havana_transcript "OTTMUST00000144242.1";
chr7	HAVANA	CDS	128147314	128148117	0	+	0	gene_id "ENSMUSG00000030847.9"; transcript_id "ENSMUST00000033136.9"; gene_type "protein_coding"; gene_name "Bag3"; transcript_type "protein_coding"; transcript_name "Bag3-201"; exon_number 4; exon_id "ENSMUSE00000204286.8"; level 2; protein_id "ENSMUSP00000033136.8"; transcript_support_level "1"; mgi_id "MGI:1352493"; tag "basic"; tag "Ensembl_canonical"; tag "GENCODE_Primary"; tag "appris_principal_1"; tag "CCDS"; ccdsid "CCDS21898.1"; havana_gene "OTTMUSG00000058717.1"; havana_transcript "OTTMUST00000144242.1";
chr7	HAVANA	exon	128147314	128148705	0	+	.	gene_id "ENSMUSG00000030847.9"; transcript_id "ENSMUST00000033136.9"; gene_type "protein_coding"; gene_name "Bag3"; transcript_type "protein_coding"; transcript_name "Bag3-201"; exon_number 4; exon_id "ENSMUSE00000204286.8"; level 2; protein_id "ENSMUSP00000033136.8"; transcript_support_level "1"; mgi_id "MGI:1352493"; tag "basic"; tag "Ensembl_canonical"; tag "GENCODE_Primary"; tag "appris_principal_1"; tag "CCDS"; ccdsid "CCDS21898.1"; havana_gene "OTTMUSG00000058717.1"; havana_transcript "OTTMUST00000144242.1";
chr7	HAVANA	stop_codon	128148118	128148120	0	+	0	gene_id "ENSMUSG00000030847.9"; transcript_id "ENSMUST00000033136.9"; gene_type "protein_coding"; gene_name "Bag3"; transcript_type "protein_coding"; transcript_name "Bag3-201"; exon_number 4; exon_id "ENSMUSE00000204286.8"; level 2; protein_id "ENSMUSP00000033136.8"; transcript_support_level "1"; mgi_id "MGI:1352493"; tag "basic"; tag "Ensembl_canonical"; tag "GENCODE_Primary"; tag "appris_principal_1"; tag "CCDS"; ccdsid "CCDS21898.1"; havana_gene "OTTMUSG00000058717.1"; havana_transcript "OTTMUST00000144242.1";
chr7	HAVANA	UTR	128148118	128148705	0	+	.	gene_id "ENSMUSG00000030847.9"; transcript_id "ENSMUST00000033136.9"; gene_type "protein_coding"; gene_name "Bag3"; transcript_type "protein_coding"; transcript_name "Bag3-201"; exon_number 4; exon_id "ENSMUSE00000204286.8"; level 2; protein_id "ENSMUSP00000033136.8"; transcript_support_level "1"; mgi_id "MGI:1352493"; tag "basic"; tag "Ensembl_canonical"; tag "GENCODE_Primary"; tag "appris_principal_1"; tag "CCDS"; ccdsid "CCDS21898.1"; havana_gene "OTTMUSG00000058717.1"; havana_transcript "OTTMUST00000144242.1";
chr7	HAVANA	exon	128213052	128213415	0	+	.	gene_id "ENSMUSG00000042105.19"; transcript_id "ENSMUST00000098007.11"; gene_type "protein_coding"; gene_name "Inpp5f"; transcript_type "protein_coding_CDS_not_defined"; transcript_name "Inpp5f-202"; exon_number 1; exon_id "ENSMUSE00000788129.2"; level 1; transcript_support_level "1"; mgi_id "MGI:2141867"; tag "exp_conf"; havana_gene "OTTMUSG00000029375.1"; havana_transcript "OTTMUST00000072799.1";
chr7	HAVANA	transcript	128213052	128273346	0	+	.	gene_id "ENSMUSG00000042105.19"; transcript_id "ENSMUST00000098007.11"; gene_type "protein_coding"; gene_name "Inpp5f"; transcript_type "protein_coding_CDS_not_defined"; transcript_name "Inpp5f-202"; level 1; transcript_support_level "1"; mgi_id "MGI:2141867"; tag "exp_conf"; havana_gene "OTTMUSG00000029375.1"; havana_transcript "OTTMUST00000072799.1";
chr7	HAVANA	gene	128213052	128298149	0	+	.	gene_id "ENSMUSG00000042105.19"; gene_type "protein_coding"; gene_name "Inpp5f"; level 1; mgi_id "MGI:2141867"; tag "overlapping_locus"; havana_gene "OTTMUSG00000029375.1";
chr7	HAVANA	UTR	128213084	128213318	0	+	.	gene_id "ENSMUSG00000042105.19"; transcript_id "ENSMUST00000043138.13"; gene_type "protein_coding"; gene_name "Inpp5f"; transcript_type "protein_coding"; transcript_name "Inpp5f-201"; exon_number 1; exon_id "ENSMUSE00000401471.6"; level 2; protein_id "ENSMUSP00000045910.7"; transcript_support_level "1"; mgi_id "MGI:2141867"; tag "basic"; tag "Ensembl_canonical"; tag "GENCODE_Primary"; tag "appris_principal_1"; tag "CCDS"; ccdsid "CCDS21899.1"; havana_gene "OTTMUSG00000029375.1"; havana_transcript "OTTMUST00000072798.1";
chr7	HAVANA	exon	128213084	128213415	0	+	.	gene_id "ENSMUSG00000042105.19"; transcript_id "ENSMUST00000043138.13"; gene_type "protein_coding"; gene_name "Inpp5f"; transcript_type "protein_coding"; transcript_name "Inpp5f-201"; exon_number 1; exon_id "ENSMUSE00000401471.6"; level 2; protein_id "ENSMUSP00000045910.7"; transcript_support_level "1"; mgi_id "MGI:2141867"; tag "basic"; tag "Ensembl_canonical"; tag "GENCODE_Primary"; tag "appris_principal_1"; tag "CCDS"; ccdsid "CCDS21899.1"; havana_gene "OTTMUSG00000029375.1"; havana_transcript "OTTMUST00000072798.1";
chr7	ENSEMBL_gcm37	exon	128213084	128213415	0.308308914981796	+	.	gene_id "ENSMUSG00000042105.19"; transcript_id "ENSMUSG00000042105.19_tx_3"; exon_id "chr7_128213084_128213415_+"; exonnum "1"; txlen "4837";
chr7	ENSEMBL_gcm37	exon	128213084	128213415	0.276145748262053	+	.	gene_id "ENSMUSG00000042105.19"; transcript_id "ENSMUSG00000042105.19_tx_4"; exon_id "chr7_128213084_128213415_+"; exonnum "1"; txlen "4728";
chr7	HAVANA	transcript	128213084	128298149	0	+	.	gene_id "ENSMUSG00000042105.19"; transcript_id "ENSMUST00000043138.13"; gene_type "protein_coding"; gene_name "Inpp5f"; transcript_type "protein_coding"; transcript_name "Inpp5f-201"; level 2; protein_id "ENSMUSP00000045910.7"; transcript_support_level "1"; mgi_id "MGI:2141867"; tag "basic"; tag "Ensembl_canonical"; tag "GENCODE_Primary"; tag "appris_principal_1"; tag "CCDS"; ccdsid "CCDS21899.1"; havana_gene "OTTMUSG00000029375.1"; havana_transcript "OTTMUST00000072798.1";
chr7	HAVANA	start_codon	128213319	128213321	0	+	0	gene_id "ENSMUSG00000042105.19"; transcript_id "ENSMUST00000043138.13"; gene_type "protein_coding"; gene_name "Inpp5f"; transcript_type "protein_coding"; transcript_name "Inpp5f-201"; exon_number 1; exon_id "ENSMUSE00000401471.6"; level 2; protein_id "ENSMUSP00000045910.7"; transcript_support_level "1"; mgi_id "MGI:2141867"; tag "basic"; tag "Ensembl_canonical"; tag "GENCODE_Primary"; tag "appris_principal_1"; tag "CCDS"; ccdsid "CCDS21899.1"; havana_gene "OTTMUSG00000029375.1"; havana_transcript "OTTMUST00000072798.1";
chr7	HAVANA	CDS	128213319	128213415	0	+	0	gene_id "ENSMUSG00000042105.19"; transcript_id "ENSMUST00000043138.13"; gene_type "protein_coding"; gene_name "Inpp5f"; transcript_type "protein_coding"; transcript_name "Inpp5f-201"; exon_number 1; exon_id "ENSMUSE00000401471.6"; level 2; protein_id "ENSMUSP00000045910.7"; transcript_support_level "1"; mgi_id "MGI:2141867"; tag "basic"; tag "Ensembl_canonical"; tag "GENCODE_Primary"; tag "appris_principal_1"; tag "CCDS"; ccdsid "CCDS21899.1"; havana_gene "OTTMUSG00000029375.1"; havana_transcript "OTTMUST00000072798.1";
chr7	sragcm37_mid	exon	128226308	128226367	0.276145748262053	+	.	gene_id "ENSMUSG00000042105.19"; transcript_id "ENSMUSG00000042105.19_tx_4"; exon_id "chr7_128226308_128226367_+"; exonnum "2"; txlen "4728";
chr7	sragcm37_mid	exon	128229929	128230097	0.308308914981796	+	.	gene_id "ENSMUSG00000042105.19"; transcript_id "ENSMUSG00000042105.19_tx_3"; exon_id "chr7_128229929_128230097_+"; exonnum "2"; txlen "4837";
chr7	HAVANA	exon	128237882	128237962	0	+	.	gene_id "ENSMUSG00000042105.19"; transcript_id "ENSMUST00000098007.11"; gene_type "protein_coding"; gene_name "Inpp5f"; transcript_type "protein_coding_CDS_not_defined"; transcript_name "Inpp5f-202"; exon_number 2; exon_id "ENSMUSE00001371823.2"; level 1; transcript_support_level "1"; mgi_id "MGI:2141867"; tag "exp_conf"; havana_gene "OTTMUSG00000029375.1"; havana_transcript "OTTMUST00000072799.1";
chr7	HAVANA	exon	128237882	128237962	0	+	.	gene_id "ENSMUSG00000042105.19"; transcript_id "ENSMUST00000043138.13"; gene_type "protein_coding"; gene_name "Inpp5f"; transcript_type "protein_coding"; transcript_name "Inpp5f-201"; exon_number 2; exon_id "ENSMUSE00000526743.2"; level 2; protein_id "ENSMUSP00000045910.7"; transcript_support_level "1"; mgi_id "MGI:2141867"; tag "basic"; tag "Ensembl_canonical"; tag "GENCODE_Primary"; tag "appris_principal_1"; tag "CCDS"; ccdsid "CCDS21899.1"; havana_gene "OTTMUSG00000029375.1"; havana_transcript "OTTMUST00000072798.1";
chr7	HAVANA	CDS	128237882	128237962	0	+	2	gene_id "ENSMUSG00000042105.19"; transcript_id "ENSMUST00000043138.13"; gene_type "protein_coding"; gene_name "Inpp5f"; transcript_type "protein_coding"; transcript_name "Inpp5f-201"; exon_number 2; exon_id "ENSMUSE00000526743.2"; level 2; protein_id "ENSMUSP00000045910.7"; transcript_support_level "1"; mgi_id "MGI:2141867"; tag "basic"; tag "Ensembl_canonical"; tag "GENCODE_Primary"; tag "appris_principal_1"; tag "CCDS"; ccdsid "CCDS21899.1"; havana_gene "OTTMUSG00000029375.1"; havana_transcript "OTTMUST00000072798.1";
chr7	ENSEMBL_gcm37	exon	128237882	128237962	0.308308914981796	+	.	gene_id "ENSMUSG00000042105.19"; transcript_id "ENSMUSG00000042105.19_tx_3"; exon_id "chr7_128237882_128237962_+"; exonnum "3"; txlen "4837";
chr7	ENSEMBL_gcm37	exon	128237882	128237962	0.276145748262053	+	.	gene_id "ENSMUSG00000042105.19"; transcript_id "ENSMUSG00000042105.19_tx_4"; exon_id "chr7_128237882_128237962_+"; exonnum "3"; txlen "4728";
chr7	HAVANA	exon	128260732	128260876	0	+	.	gene_id "ENSMUSG00000042105.19"; transcript_id "ENSMUST00000129085.8"; gene_type "protein_coding"; gene_name "Inpp5f"; transcript_type "retained_intron"; transcript_name "Inpp5f-204"; exon_number 1; exon_id "ENSMUSE00000783625.2"; level 2; transcript_support_level "5"; mgi_id "MGI:2141867"; havana_gene "OTTMUSG00000029375.1"; havana_transcript "OTTMUST00000072800.1";
chr7	HAVANA	transcript	128260732	128279201	0	+	.	gene_id "ENSMUSG00000042105.19"; transcript_id "ENSMUST00000129085.8"; gene_type "protein_coding"; gene_name "Inpp5f"; transcript_type "retained_intron"; transcript_name "Inpp5f-204"; level 2; transcript_support_level "5"; mgi_id "MGI:2141867"; havana_gene "OTTMUSG00000029375.1"; havana_transcript "OTTMUST00000072800.1";
chr7	HAVANA	exon	128260740	128260876	0	+	.	gene_id "ENSMUSG00000042105.19"; transcript_id "ENSMUST00000098007.11"; gene_type "protein_coding"; gene_name "Inpp5f"; transcript_type "protein_coding_CDS_not_defined"; transcript_name "Inpp5f-202"; exon_number 3; exon_id "ENSMUSE00001373231.2"; level 1; transcript_support_level "1"; mgi_id "MGI:2141867"; tag "exp_conf"; havana_gene "OTTMUSG00000029375.1"; havana_transcript "OTTMUST00000072799.1";
chr7	HAVANA	exon	128260740	128260876	0	+	.	gene_id "ENSMUSG00000042105.19"; transcript_id "ENSMUST00000043138.13"; gene_type "protein_coding"; gene_name "Inpp5f"; transcript_type "protein_coding"; transcript_name "Inpp5f-201"; exon_number 3; exon_id "ENSMUSE00000386007.4"; level 2; protein_id "ENSMUSP00000045910.7"; transcript_support_level "1"; mgi_id "MGI:2141867"; tag "basic"; tag "Ensembl_canonical"; tag "GENCODE_Primary"; tag "appris_principal_1"; tag "CCDS"; ccdsid "CCDS21899.1"; havana_gene "OTTMUSG00000029375.1"; havana_transcript "OTTMUST00000072798.1";
chr7	HAVANA	CDS	128260740	128260876	0	+	2	gene_id "ENSMUSG00000042105.19"; transcript_id "ENSMUST00000043138.13"; gene_type "protein_coding"; gene_name "Inpp5f"; transcript_type "protein_coding"; transcript_name "Inpp5f-201"; exon_number 3; exon_id "ENSMUSE00000386007.4"; level 2; protein_id "ENSMUSP00000045910.7"; transcript_support_level "1"; mgi_id "MGI:2141867"; tag "basic"; tag "Ensembl_canonical"; tag "GENCODE_Primary"; tag "appris_principal_1"; tag "CCDS"; ccdsid "CCDS21899.1"; havana_gene "OTTMUSG00000029375.1"; havana_transcript "OTTMUST00000072798.1";
chr7	ENSEMBL_gcm37	exon	128260740	128260876	0.308308914981796	+	.	gene_id "ENSMUSG00000042105.19"; transcript_id "ENSMUSG00000042105.19_tx_3"; exon_id "chr7_128260740_128260876_+"; exonnum "4"; txlen "4837";
chr7	ENSEMBL_gcm37	exon	128260740	128260876	0.276145748262053	+	.	gene_id "ENSMUSG00000042105.19"; transcript_id "ENSMUSG00000042105.19_tx_4"; exon_id "chr7_128260740_128260876_+"; exonnum "4"; txlen "4728";
chr7	HAVANA	exon	128265362	128265490	0	+	.	gene_id "ENSMUSG00000042105.19"; transcript_id "ENSMUST00000098007.11"; gene_type "protein_coding"; gene_name "Inpp5f"; transcript_type "protein_coding_CDS_not_defined"; transcript_name "Inpp5f-202"; exon_number 4; exon_id "ENSMUSE00001305294.2"; level 1; transcript_support_level "1"; mgi_id "MGI:2141867"; tag "exp_conf"; havana_gene "OTTMUSG00000029375.1"; havana_transcript "OTTMUST00000072799.1";
chr7	HAVANA	exon	128265362	128265490	0	+	.	gene_id "ENSMUSG00000042105.19"; transcript_id "ENSMUST00000043138.13"; gene_type "protein_coding"; gene_name "Inpp5f"; transcript_type "protein_coding"; transcript_name "Inpp5f-201"; exon_number 4; exon_id "ENSMUSE00001305905.2"; level 2; protein_id "ENSMUSP00000045910.7"; transcript_support_level "1"; mgi_id "MGI:2141867"; tag "basic"; tag "Ensembl_canonical"; tag "GENCODE_Primary"; tag "appris_principal_1"; tag "CCDS"; ccdsid "CCDS21899.1"; havana_gene "OTTMUSG00000029375.1"; havana_transcript "OTTMUST00000072798.1";
chr7	HAVANA	CDS	128265362	128265490	0	+	0	gene_id "ENSMUSG00000042105.19"; transcript_id "ENSMUST00000043138.13"; gene_type "protein_coding"; gene_name "Inpp5f"; transcript_type "protein_coding"; transcript_name "Inpp5f-201"; exon_number 4; exon_id "ENSMUSE00001305905.2"; level 2; protein_id "ENSMUSP00000045910.7"; transcript_support_level "1"; mgi_id "MGI:2141867"; tag "basic"; tag "Ensembl_canonical"; tag "GENCODE_Primary"; tag "appris_principal_1"; tag "CCDS"; ccdsid "CCDS21899.1"; havana_gene "OTTMUSG00000029375.1"; havana_transcript "OTTMUST00000072798.1";
chr7	HAVANA	exon	128265362	128265490	0	+	.	gene_id "ENSMUSG00000042105.19"; transcript_id "ENSMUST00000129085.8"; gene_type "protein_coding"; gene_name "Inpp5f"; transcript_type "retained_intron"; transcript_name "Inpp5f-204"; exon_number 2; exon_id "ENSMUSE00001305294.2"; level 2; transcript_support_level "5"; mgi_id "MGI:2141867"; havana_gene "OTTMUSG00000029375.1"; havana_transcript "OTTMUST00000072800.1";
chr7	ENSEMBL_gcm37	exon	128265362	128265490	0.308308914981796	+	.	gene_id "ENSMUSG00000042105.19"; transcript_id "ENSMUSG00000042105.19_tx_3"; exon_id "chr7_128265362_128265490_+"; exonnum "5"; txlen "4837";
chr7	ENSEMBL_gcm37	exon	128265362	128265490	0.276145748262053	+	.	gene_id "ENSMUSG00000042105.19"; transcript_id "ENSMUSG00000042105.19_tx_4"; exon_id "chr7_128265362_128265490_+"; exonnum "5"; txlen "4728";
chr7	HAVANA	exon	128265404	128265490	0	+	.	gene_id "ENSMUSG00000042105.19"; transcript_id "ENSMUST00000148815.2"; gene_type "protein_coding"; gene_name "Inpp5f"; transcript_type "protein_coding_CDS_not_defined"; transcript_name "Inpp5f-207"; exon_number 1; exon_id "ENSMUSE00000826271.2"; level 2; transcript_support_level "3"; mgi_id "MGI:2141867"; havana_gene "OTTMUSG00000029375.1"; havana_transcript "OTTMUST00000072804.1";
chr7	HAVANA	transcript	128265404	128270295	0	+	.	gene_id "ENSMUSG00000042105.19"; transcript_id "ENSMUST00000148815.2"; gene_type "protein_coding"; gene_name "Inpp5f"; transcript_type "protein_coding_CDS_not_defined"; transcript_name "Inpp5f-207"; level 2; transcript_support_level "3"; mgi_id "MGI:2141867"; havana_gene "OTTMUSG00000029375.1"; havana_transcript "OTTMUST00000072804.1";
chr7	HAVANA	exon	128265686	128265868	0	+	.	gene_id "ENSMUSG00000042105.19"; transcript_id "ENSMUST00000148815.2"; gene_type "protein_coding"; gene_name "Inpp5f"; transcript_type "protein_coding_CDS_not_defined"; transcript_name "Inpp5f-207"; exon_number 2; exon_id "ENSMUSE00000830456.2"; level 2; transcript_support_level "3"; mgi_id "MGI:2141867"; havana_gene "OTTMUSG00000029375.1"; havana_transcript "OTTMUST00000072804.1";
chr7	HAVANA	exon	128265701	128265868	0	+	.	gene_id "ENSMUSG00000042105.19"; transcript_id "ENSMUST00000098007.11"; gene_type "protein_coding"; gene_name "Inpp5f"; transcript_type "protein_coding_CDS_not_defined"; transcript_name "Inpp5f-202"; exon_number 5; exon_id "ENSMUSE00001235153.2"; level 1; transcript_support_level "1"; mgi_id "MGI:2141867"; tag "exp_conf"; havana_gene "OTTMUSG00000029375.1"; havana_transcript "OTTMUST00000072799.1";
chr7	HAVANA	exon	128265701	128265868	0	+	.	gene_id "ENSMUSG00000042105.19"; transcript_id "ENSMUST00000043138.13"; gene_type "protein_coding"; gene_name "Inpp5f"; transcript_type "protein_coding"; transcript_name "Inpp5f-201"; exon_number 5; exon_id "ENSMUSE00001218210.2"; level 2; protein_id "ENSMUSP00000045910.7"; transcript_support_level "1"; mgi_id "MGI:2141867"; tag "basic"; tag "Ensembl_canonical"; tag "GENCODE_Primary"; tag "appris_principal_1"; tag "CCDS"; ccdsid "CCDS21899.1"; havana_gene "OTTMUSG00000029375.1"; havana_transcript "OTTMUST00000072798.1";
chr7	HAVANA	CDS	128265701	128265868	0	+	0	gene_id "ENSMUSG00000042105.19"; transcript_id "ENSMUST00000043138.13"; gene_type "protein_coding"; gene_name "Inpp5f"; transcript_type "protein_coding"; transcript_name "Inpp5f-201"; exon_number 5; exon_id "ENSMUSE00001218210.2"; level 2; protein_id "ENSMUSP00000045910.7"; transcript_support_level "1"; mgi_id "MGI:2141867"; tag "basic"; tag "Ensembl_canonical"; tag "GENCODE_Primary"; tag "appris_principal_1"; tag "CCDS"; ccdsid "CCDS21899.1"; havana_gene "OTTMUSG00000029375.1"; havana_transcript "OTTMUST00000072798.1";
chr7	HAVANA	exon	128265701	128265868	0	+	.	gene_id "ENSMUSG00000042105.19"; transcript_id "ENSMUST00000129085.8"; gene_type "protein_coding"; gene_name "Inpp5f"; transcript_type "retained_intron"; transcript_name "Inpp5f-204"; exon_number 3; exon_id "ENSMUSE00001235153.2"; level 2; transcript_support_level "5"; mgi_id "MGI:2141867"; havana_gene "OTTMUSG00000029375.1"; havana_transcript "OTTMUST00000072800.1";
chr7	ENSEMBL_gcm37	exon	128265701	128265868	0.308308914981796	+	.	gene_id "ENSMUSG00000042105.19"; transcript_id "ENSMUSG00000042105.19_tx_3"; exon_id "chr7_128265701_128265868_+"; exonnum "6"; txlen "4837";
chr7	ENSEMBL_gcm37	exon	128265701	128265868	0.276145748262053	+	.	gene_id "ENSMUSG00000042105.19"; transcript_id "ENSMUSG00000042105.19_tx_4"; exon_id "chr7_128265701_128265868_+"; exonnum "6"; txlen "4728";
chr7	HAVANA	exon	128265973	128266029	0	+	.	gene_id "ENSMUSG00000042105.19"; transcript_id "ENSMUST00000098007.11"; gene_type "protein_coding"; gene_name "Inpp5f"; transcript_type "protein_coding_CDS_not_defined"; transcript_name "Inpp5f-202"; exon_number 6; exon_id "ENSMUSE00001221539.2"; level 1; transcript_support_level "1"; mgi_id "MGI:2141867"; tag "exp_conf"; havana_gene "OTTMUSG00000029375.1"; havana_transcript "OTTMUST00000072799.1";
chr7	HAVANA	exon	128265973	128266029	0	+	.	gene_id "ENSMUSG00000042105.19"; transcript_id "ENSMUST00000043138.13"; gene_type "protein_coding"; gene_name "Inpp5f"; transcript_type "protein_coding"; transcript_name "Inpp5f-201"; exon_number 6; exon_id "ENSMUSE00001207727.2"; level 2; protein_id "ENSMUSP00000045910.7"; transcript_support_level "1"; mgi_id "MGI:2141867"; tag "basic"; tag "Ensembl_canonical"; tag "GENCODE_Primary"; tag "appris_principal_1"; tag "CCDS"; ccdsid "CCDS21899.1"; havana_gene "OTTMUSG00000029375.1"; havana_transcript "OTTMUST00000072798.1";
chr7	HAVANA	CDS	128265973	128266029	0	+	0	gene_id "ENSMUSG00000042105.19"; transcript_id "ENSMUST00000043138.13"; gene_type "protein_coding"; gene_name "Inpp5f"; transcript_type "protein_coding"; transcript_name "Inpp5f-201"; exon_number 6; exon_id "ENSMUSE00001207727.2"; level 2; protein_id "ENSMUSP00000045910.7"; transcript_support_level "1"; mgi_id "MGI:2141867"; tag "basic"; tag "Ensembl_canonical"; tag "GENCODE_Primary"; tag "appris_principal_1"; tag "CCDS"; ccdsid "CCDS21899.1"; havana_gene "OTTMUSG00000029375.1"; havana_transcript "OTTMUST00000072798.1";
chr7	HAVANA	exon	128265973	128266029	0	+	.	gene_id "ENSMUSG00000042105.19"; transcript_id "ENSMUST00000129085.8"; gene_type "protein_coding"; gene_name "Inpp5f"; transcript_type "retained_intron"; transcript_name "Inpp5f-204"; exon_number 4; exon_id "ENSMUSE00001221539.2"; level 2; transcript_support_level "5"; mgi_id "MGI:2141867"; havana_gene "OTTMUSG00000029375.1"; havana_transcript "OTTMUST00000072800.1";
chr7	HAVANA	exon	128265973	128266029	0	+	.	gene_id "ENSMUSG00000042105.19"; transcript_id "ENSMUST00000148815.2"; gene_type "protein_coding"; gene_name "Inpp5f"; transcript_type "protein_coding_CDS_not_defined"; transcript_name "Inpp5f-207"; exon_number 3; exon_id "ENSMUSE00001221539.2"; level 2; transcript_support_level "3"; mgi_id "MGI:2141867"; havana_gene "OTTMUSG00000029375.1"; havana_transcript "OTTMUST00000072804.1";
chr7	ENSEMBL_gcm37	exon	128265973	128266029	0.308308914981796	+	.	gene_id "ENSMUSG00000042105.19"; transcript_id "ENSMUSG00000042105.19_tx_3"; exon_id "chr7_128265973_128266029_+"; exonnum "7"; txlen "4837";
chr7	ENSEMBL_gcm37	exon	128265973	128266029	0.276145748262053	+	.	gene_id "ENSMUSG00000042105.19"; transcript_id "ENSMUSG00000042105.19_tx_4"; exon_id "chr7_128265973_128266029_+"; exonnum "7"; txlen "4728";
chr7	sragcm37_es	exon	128267497	128267655	0.48871321319214	+	.	gene_id "sragcm37_gene_15840"; transcript_id "sragcm37_gene_15840_tx_1"; exon_id "chr7_128267497_128267655_+"; exonnum "1"; txlen "902";
chr7	sragcm37_ss	exon	128267722	128268464	0.48871321319214	+	.	gene_id "sragcm37_gene_15840"; transcript_id "sragcm37_gene_15840_tx_1"; exon_id "chr7_128267722_128268464_+"; exonnum "2"; txlen "902";
chr7	HAVANA	exon	128269321	128269519	0	+	.	gene_id "ENSMUSG00000042105.19"; transcript_id "ENSMUST00000098007.11"; gene_type "protein_coding"; gene_name "Inpp5f"; transcript_type "protein_coding_CDS_not_defined"; transcript_name "Inpp5f-202"; exon_number 7; exon_id "ENSMUSE00001276620.2"; level 1; transcript_support_level "1"; mgi_id "MGI:2141867"; tag "exp_conf"; havana_gene "OTTMUSG00000029375.1"; havana_transcript "OTTMUST00000072799.1";
chr7	HAVANA	exon	128269321	128269519	0	+	.	gene_id "ENSMUSG00000042105.19"; transcript_id "ENSMUST00000043138.13"; gene_type "protein_coding"; gene_name "Inpp5f"; transcript_type "protein_coding"; transcript_name "Inpp5f-201"; exon_number 7; exon_id "ENSMUSE00001243842.2"; level 2; protein_id "ENSMUSP00000045910.7"; transcript_support_level "1"; mgi_id "MGI:2141867"; tag "basic"; tag "Ensembl_canonical"; tag "GENCODE_Primary"; tag "appris_principal_1"; tag "CCDS"; ccdsid "CCDS21899.1"; havana_gene "OTTMUSG00000029375.1"; havana_transcript "OTTMUST00000072798.1";
chr7	HAVANA	CDS	128269321	128269519	0	+	0	gene_id "ENSMUSG00000042105.19"; transcript_id "ENSMUST00000043138.13"; gene_type "protein_coding"; gene_name "Inpp5f"; transcript_type "protein_coding"; transcript_name "Inpp5f-201"; exon_number 7; exon_id "ENSMUSE00001243842.2"; level 2; protein_id "ENSMUSP00000045910.7"; transcript_support_level "1"; mgi_id "MGI:2141867"; tag "basic"; tag "Ensembl_canonical"; tag "GENCODE_Primary"; tag "appris_principal_1"; tag "CCDS"; ccdsid "CCDS21899.1"; havana_gene "OTTMUSG00000029375.1"; havana_transcript "OTTMUST00000072798.1";
chr7	HAVANA	exon	128269321	128269519	0	+	.	gene_id "ENSMUSG00000042105.19"; transcript_id "ENSMUST00000129085.8"; gene_type "protein_coding"; gene_name "Inpp5f"; transcript_type "retained_intron"; transcript_name "Inpp5f-204"; exon_number 5; exon_id "ENSMUSE00001276620.2"; level 2; transcript_support_level "5"; mgi_id "MGI:2141867"; havana_gene "OTTMUSG00000029375.1"; havana_transcript "OTTMUST00000072800.1";
chr7	HAVANA	exon	128269321	128269519	0	+	.	gene_id "ENSMUSG00000042105.19"; transcript_id "ENSMUST00000148815.2"; gene_type "protein_coding"; gene_name "Inpp5f"; transcript_type "protein_coding_CDS_not_defined"; transcript_name "Inpp5f-207"; exon_number 4; exon_id "ENSMUSE00001276620.2"; level 2; transcript_support_level "3"; mgi_id "MGI:2141867"; havana_gene "OTTMUSG00000029375.1"; havana_transcript "OTTMUST00000072804.1";
chr7	ENSEMBL_gcm37	exon	128269321	128269519	0.308308914981796	+	.	gene_id "ENSMUSG00000042105.19"; transcript_id "ENSMUSG00000042105.19_tx_3"; exon_id "chr7_128269321_128269519_+"; exonnum "8"; txlen "4837";
chr7	ENSEMBL_gcm37	exon	128269321	128269519	0.276145748262053	+	.	gene_id "ENSMUSG00000042105.19"; transcript_id "ENSMUSG00000042105.19_tx_4"; exon_id "chr7_128269321_128269519_+"; exonnum "8"; txlen "4728";
chr7	HAVANA	exon	128269415	128269519	0	+	.	gene_id "ENSMUSG00000042105.19"; transcript_id "ENSMUST00000130789.2"; gene_type "protein_coding"; gene_name "Inpp5f"; transcript_type "retained_intron"; transcript_name "Inpp5f-205"; exon_number 1; exon_id "ENSMUSE00000745730.2"; level 2; transcript_support_level "2"; mgi_id "MGI:2141867"; havana_gene "OTTMUSG00000029375.1"; havana_transcript "OTTMUST00000072805.1";
chr7	HAVANA	transcript	128269415	128270500	0	+	.	gene_id "ENSMUSG00000042105.19"; transcript_id "ENSMUST00000130789.2"; gene_type "protein_coding"; gene_name "Inpp5f"; transcript_type "retained_intron"; transcript_name "Inpp5f-205"; level 2; transcript_support_level "2"; mgi_id "MGI:2141867"; havana_gene "OTTMUSG00000029375.1"; havana_transcript "OTTMUST00000072805.1";
chr7	HAVANA	exon	128270138	128270295	0	+	.	gene_id "ENSMUSG00000042105.19"; transcript_id "ENSMUST00000148815.2"; gene_type "protein_coding"; gene_name "Inpp5f"; transcript_type "protein_coding_CDS_not_defined"; transcript_name "Inpp5f-207"; exon_number 5; exon_id "ENSMUSE00000807233.2"; level 2; transcript_support_level "3"; mgi_id "MGI:2141867"; havana_gene "OTTMUSG00000029375.1"; havana_transcript "OTTMUST00000072804.1";
chr7	HAVANA	exon	128270138	128270317	0	+	.	gene_id "ENSMUSG00000042105.19"; transcript_id "ENSMUST00000098007.11"; gene_type "protein_coding"; gene_name "Inpp5f"; transcript_type "protein_coding_CDS_not_defined"; transcript_name "Inpp5f-202"; exon_number 8; exon_id "ENSMUSE00001263990.2"; level 1; transcript_support_level "1"; mgi_id "MGI:2141867"; tag "exp_conf"; havana_gene "OTTMUSG00000029375.1"; havana_transcript "OTTMUST00000072799.1";
chr7	HAVANA	exon	128270138	128270317	0	+	.	gene_id "ENSMUSG00000042105.19"; transcript_id "ENSMUST00000043138.13"; gene_type "protein_coding"; gene_name "Inpp5f"; transcript_type "protein_coding"; transcript_name "Inpp5f-201"; exon_number 8; exon_id "ENSMUSE00001262041.2"; level 2; protein_id "ENSMUSP00000045910.7"; transcript_support_level "1"; mgi_id "MGI:2141867"; tag "basic"; tag "Ensembl_canonical"; tag "GENCODE_Primary"; tag "appris_principal_1"; tag "CCDS"; ccdsid "CCDS21899.1"; havana_gene "OTTMUSG00000029375.1"; havana_transcript "OTTMUST00000072798.1";
chr7	HAVANA	CDS	128270138	128270317	0	+	2	gene_id "ENSMUSG00000042105.19"; transcript_id "ENSMUST00000043138.13"; gene_type "protein_coding"; gene_name "Inpp5f"; transcript_type "protein_coding"; transcript_name "Inpp5f-201"; exon_number 8; exon_id "ENSMUSE00001262041.2"; level 2; protein_id "ENSMUSP00000045910.7"; transcript_support_level "1"; mgi_id "MGI:2141867"; tag "basic"; tag "Ensembl_canonical"; tag "GENCODE_Primary"; tag "appris_principal_1"; tag "CCDS"; ccdsid "CCDS21899.1"; havana_gene "OTTMUSG00000029375.1"; havana_transcript "OTTMUST00000072798.1";
chr7	HAVANA	exon	128270138	128270317	0	+	.	gene_id "ENSMUSG00000042105.19"; transcript_id "ENSMUST00000129085.8"; gene_type "protein_coding"; gene_name "Inpp5f"; transcript_type "retained_intron"; transcript_name "Inpp5f-204"; exon_number 6; exon_id "ENSMUSE00001263990.2"; level 2; transcript_support_level "5"; mgi_id "MGI:2141867"; havana_gene "OTTMUSG00000029375.1"; havana_transcript "OTTMUST00000072800.1";
chr7	ENSEMBL_gcm37	exon	128270138	128270317	0.308308914981796	+	.	gene_id "ENSMUSG00000042105.19"; transcript_id "ENSMUSG00000042105.19_tx_3"; exon_id "chr7_128270138_128270317_+"; exonnum "9"; txlen "4837";
chr7	ENSEMBL_gcm37	exon	128270138	128270317	0.276145748262053	+	.	gene_id "ENSMUSG00000042105.19"; transcript_id "ENSMUSG00000042105.19_tx_4"; exon_id "chr7_128270138_128270317_+"; exonnum "9"; txlen "4728";
chr7	HAVANA	exon	128270138	128270500	0	+	.	gene_id "ENSMUSG00000042105.19"; transcript_id "ENSMUST00000130789.2"; gene_type "protein_coding"; gene_name "Inpp5f"; transcript_type "retained_intron"; transcript_name "Inpp5f-205"; exon_number 2; exon_id "ENSMUSE00000738442.2"; level 2; transcript_support_level "2"; mgi_id "MGI:2141867"; havana_gene "OTTMUSG00000029375.1"; havana_transcript "OTTMUST00000072805.1";
chr7	HAVANA	exon	128271655	128271722	0	+	.	gene_id "ENSMUSG00000042105.19"; transcript_id "ENSMUST00000098007.11"; gene_type "protein_coding"; gene_name "Inpp5f"; transcript_type "protein_coding_CDS_not_defined"; transcript_name "Inpp5f-202"; exon_number 9; exon_id "ENSMUSE00001295796.2"; level 1; transcript_support_level "1"; mgi_id "MGI:2141867"; tag "exp_conf"; havana_gene "OTTMUSG00000029375.1"; havana_transcript "OTTMUST00000072799.1";
chr7	HAVANA	exon	128271655	128271722	0	+	.	gene_id "ENSMUSG00000042105.19"; transcript_id "ENSMUST00000043138.13"; gene_type "protein_coding"; gene_name "Inpp5f"; transcript_type "protein_coding"; transcript_name "Inpp5f-201"; exon_number 9; exon_id "ENSMUSE00001274913.2"; level 2; protein_id "ENSMUSP00000045910.7"; transcript_support_level "1"; mgi_id "MGI:2141867"; tag "basic"; tag "Ensembl_canonical"; tag "GENCODE_Primary"; tag "appris_principal_1"; tag "CCDS"; ccdsid "CCDS21899.1"; havana_gene "OTTMUSG00000029375.1"; havana_transcript "OTTMUST00000072798.1";
chr7	HAVANA	CDS	128271655	128271722	0	+	2	gene_id "ENSMUSG00000042105.19"; transcript_id "ENSMUST00000043138.13"; gene_type "protein_coding"; gene_name "Inpp5f"; transcript_type "protein_coding"; transcript_name "Inpp5f-201"; exon_number 9; exon_id "ENSMUSE00001274913.2"; level 2; protein_id "ENSMUSP00000045910.7"; transcript_support_level "1"; mgi_id "MGI:2141867"; tag "basic"; tag "Ensembl_canonical"; tag "GENCODE_Primary"; tag "appris_principal_1"; tag "CCDS"; ccdsid "CCDS21899.1"; havana_gene "OTTMUSG00000029375.1"; havana_transcript "OTTMUST00000072798.1";
chr7	HAVANA	exon	128271655	128271722	0	+	.	gene_id "ENSMUSG00000042105.19"; transcript_id "ENSMUST00000129085.8"; gene_type "protein_coding"; gene_name "Inpp5f"; transcript_type "retained_intron"; transcript_name "Inpp5f-204"; exon_number 7; exon_id "ENSMUSE00001295796.2"; level 2; transcript_support_level "5"; mgi_id "MGI:2141867"; havana_gene "OTTMUSG00000029375.1"; havana_transcript "OTTMUST00000072800.1";
chr7	ENSEMBL_gcm37	exon	128271655	128271722	0.308308914981796	+	.	gene_id "ENSMUSG00000042105.19"; transcript_id "ENSMUSG00000042105.19_tx_3"; exon_id "chr7_128271655_128271722_+"; exonnum "10"; txlen "4837";
chr7	ENSEMBL_gcm37	exon	128271655	128271722	0.276145748262053	+	.	gene_id "ENSMUSG00000042105.19"; transcript_id "ENSMUSG00000042105.19_tx_4"; exon_id "chr7_128271655_128271722_+"; exonnum "10"; txlen "4728";
chr7	HAVANA	exon	128272824	128273346	0	+	.	gene_id "ENSMUSG00000042105.19"; transcript_id "ENSMUST00000098007.11"; gene_type "protein_coding"; gene_name "Inpp5f"; transcript_type "protein_coding_CDS_not_defined"; transcript_name "Inpp5f-202"; exon_number 10; exon_id "ENSMUSE00000578486.4"; level 1; transcript_support_level "1"; mgi_id "MGI:2141867"; tag "exp_conf"; havana_gene "OTTMUSG00000029375.1"; havana_transcript "OTTMUST00000072799.1";
chr7	HAVANA	exon	128277022	128277146	0	+	.	gene_id "ENSMUSG00000042105.19"; transcript_id "ENSMUST00000043138.13"; gene_type "protein_coding"; gene_name "Inpp5f"; transcript_type "protein_coding"; transcript_name "Inpp5f-201"; exon_number 10; exon_id "ENSMUSE00000284336.4"; level 2; protein_id "ENSMUSP00000045910.7"; transcript_support_level "1"; mgi_id "MGI:2141867"; tag "basic"; tag "Ensembl_canonical"; tag "GENCODE_Primary"; tag "appris_principal_1"; tag "CCDS"; ccdsid "CCDS21899.1"; havana_gene "OTTMUSG00000029375.1"; havana_transcript "OTTMUST00000072798.1";
chr7	HAVANA	CDS	128277022	128277146	0	+	0	gene_id "ENSMUSG00000042105.19"; transcript_id "ENSMUST00000043138.13"; gene_type "protein_coding"; gene_name "Inpp5f"; transcript_type "protein_coding"; transcript_name "Inpp5f-201"; exon_number 10; exon_id "ENSMUSE00000284336.4"; level 2; protein_id "ENSMUSP00000045910.7"; transcript_support_level "1"; mgi_id "MGI:2141867"; tag "basic"; tag "Ensembl_canonical"; tag "GENCODE_Primary"; tag "appris_principal_1"; tag "CCDS"; ccdsid "CCDS21899.1"; havana_gene "OTTMUSG00000029375.1"; havana_transcript "OTTMUST00000072798.1";
chr7	ENSEMBL_gcm37	exon	128277022	128277146	0.308308914981796	+	.	gene_id "ENSMUSG00000042105.19"; transcript_id "ENSMUSG00000042105.19_tx_3"; exon_id "chr7_128277022_128277146_+"; exonnum "11"; txlen "4837";
chr7	ENSEMBL_gcm37	exon	128277022	128277146	0.276145748262053	+	.	gene_id "ENSMUSG00000042105.19"; transcript_id "ENSMUSG00000042105.19_tx_4"; exon_id "chr7_128277022_128277146_+"; exonnum "11"; txlen "4728";
chr7	HAVANA	exon	128277022	128279201	0	+	.	gene_id "ENSMUSG00000042105.19"; transcript_id "ENSMUST00000129085.8"; gene_type "protein_coding"; gene_name "Inpp5f"; transcript_type "retained_intron"; transcript_name "Inpp5f-204"; exon_number 8; exon_id "ENSMUSE00001040087.2"; level 2; transcript_support_level "5"; mgi_id "MGI:2141867"; havana_gene "OTTMUSG00000029375.1"; havana_transcript "OTTMUST00000072800.1";
chr7	HAVANA	exon	128278453	128278530	0	+	.	gene_id "ENSMUSG00000042105.19"; transcript_id "ENSMUST00000043138.13"; gene_type "protein_coding"; gene_name "Inpp5f"; transcript_type "protein_coding"; transcript_name "Inpp5f-201"; exon_number 11; exon_id "ENSMUSE00000381391.4"; level 2; protein_id "ENSMUSP00000045910.7"; transcript_support_level "1"; mgi_id "MGI:2141867"; tag "basic"; tag "Ensembl_canonical"; tag "GENCODE_Primary"; tag "appris_principal_1"; tag "CCDS"; ccdsid "CCDS21899.1"; havana_gene "OTTMUSG00000029375.1"; havana_transcript "OTTMUST00000072798.1";
chr7	HAVANA	CDS	128278453	128278530	0	+	1	gene_id "ENSMUSG00000042105.19"; transcript_id "ENSMUST00000043138.13"; gene_type "protein_coding"; gene_name "Inpp5f"; transcript_type "protein_coding"; transcript_name "Inpp5f-201"; exon_number 11; exon_id "ENSMUSE00000381391.4"; level 2; protein_id "ENSMUSP00000045910.7"; transcript_support_level "1"; mgi_id "MGI:2141867"; tag "basic"; tag "Ensembl_canonical"; tag "GENCODE_Primary"; tag "appris_principal_1"; tag "CCDS"; ccdsid "CCDS21899.1"; havana_gene "OTTMUSG00000029375.1"; havana_transcript "OTTMUST00000072798.1";
chr7	ENSEMBL_gcm37	exon	128278453	128278530	0.308308914981796	+	.	gene_id "ENSMUSG00000042105.19"; transcript_id "ENSMUSG00000042105.19_tx_3"; exon_id "chr7_128278453_128278530_+"; exonnum "12"; txlen "4837";
chr7	ENSEMBL_gcm37	exon	128278453	128278530	0.276145748262053	+	.	gene_id "ENSMUSG00000042105.19"; transcript_id "ENSMUSG00000042105.19_tx_4"; exon_id "chr7_128278453_128278530_+"; exonnum "12"; txlen "4728";
chr7	HAVANA	exon	128279721	128279841	0	+	.	gene_id "ENSMUSG00000042105.19"; transcript_id "ENSMUST00000043138.13"; gene_type "protein_coding"; gene_name "Inpp5f"; transcript_type "protein_coding"; transcript_name "Inpp5f-201"; exon_number 12; exon_id "ENSMUSE00000284326.4"; level 2; protein_id "ENSMUSP00000045910.7"; transcript_support_level "1"; mgi_id "MGI:2141867"; tag "basic"; tag "Ensembl_canonical"; tag "GENCODE_Primary"; tag "appris_principal_1"; tag "CCDS"; ccdsid "CCDS21899.1"; havana_gene "OTTMUSG00000029375.1"; havana_transcript "OTTMUST00000072798.1";
chr7	HAVANA	CDS	128279721	128279841	0	+	1	gene_id "ENSMUSG00000042105.19"; transcript_id "ENSMUST00000043138.13"; gene_type "protein_coding"; gene_name "Inpp5f"; transcript_type "protein_coding"; transcript_name "Inpp5f-201"; exon_number 12; exon_id "ENSMUSE00000284326.4"; level 2; protein_id "ENSMUSP00000045910.7"; transcript_support_level "1"; mgi_id "MGI:2141867"; tag "basic"; tag "Ensembl_canonical"; tag "GENCODE_Primary"; tag "appris_principal_1"; tag "CCDS"; ccdsid "CCDS21899.1"; havana_gene "OTTMUSG00000029375.1"; havana_transcript "OTTMUST00000072798.1";
chr7	ENSEMBL_gcm37	exon	128279721	128279841	0.308308914981796	+	.	gene_id "ENSMUSG00000042105.19"; transcript_id "ENSMUSG00000042105.19_tx_3"; exon_id "chr7_128279721_128279841_+"; exonnum "13"; txlen "4837";
chr7	ENSEMBL_gcm37	exon	128279721	128279841	0.276145748262053	+	.	gene_id "ENSMUSG00000042105.19"; transcript_id "ENSMUSG00000042105.19_tx_4"; exon_id "chr7_128279721_128279841_+"; exonnum "13"; txlen "4728";
chr7	HAVANA	exon	128281410	128281569	0	+	.	gene_id "ENSMUSG00000042105.19"; transcript_id "ENSMUST00000142075.8"; gene_type "protein_coding"; gene_name "Inpp5f"; transcript_type "retained_intron"; transcript_name "Inpp5f-206"; exon_number 1; exon_id "ENSMUSE00000751057.2"; level 2; transcript_support_level "1"; mgi_id "MGI:2141867"; havana_gene "OTTMUSG00000029375.1"; havana_transcript "OTTMUST00000072801.1";
chr7	HAVANA	transcript	128281410	128297998	0	+	.	gene_id "ENSMUSG00000042105.19"; transcript_id "ENSMUST00000142075.8"; gene_type "protein_coding"; gene_name "Inpp5f"; transcript_type "retained_intron"; transcript_name "Inpp5f-206"; level 2; transcript_support_level "1"; mgi_id "MGI:2141867"; havana_gene "OTTMUSG00000029375.1"; havana_transcript "OTTMUST00000072801.1";
chr7	HAVANA	exon	128281441	128281569	0	+	.	gene_id "ENSMUSG00000042105.19"; transcript_id "ENSMUST00000043138.13"; gene_type "protein_coding"; gene_name "Inpp5f"; transcript_type "protein_coding"; transcript_name "Inpp5f-201"; exon_number 13; exon_id "ENSMUSE00000284321.4"; level 2; protein_id "ENSMUSP00000045910.7"; transcript_support_level "1"; mgi_id "MGI:2141867"; tag "basic"; tag "Ensembl_canonical"; tag "GENCODE_Primary"; tag "appris_principal_1"; tag "CCDS"; ccdsid "CCDS21899.1"; havana_gene "OTTMUSG00000029375.1"; havana_transcript "OTTMUST00000072798.1";
chr7	HAVANA	CDS	128281441	128281569	0	+	0	gene_id "ENSMUSG00000042105.19"; transcript_id "ENSMUST00000043138.13"; gene_type "protein_coding"; gene_name "Inpp5f"; transcript_type "protein_coding"; transcript_name "Inpp5f-201"; exon_number 13; exon_id "ENSMUSE00000284321.4"; level 2; protein_id "ENSMUSP00000045910.7"; transcript_support_level "1"; mgi_id "MGI:2141867"; tag "basic"; tag "Ensembl_canonical"; tag "GENCODE_Primary"; tag "appris_principal_1"; tag "CCDS"; ccdsid "CCDS21899.1"; havana_gene "OTTMUSG00000029375.1"; havana_transcript "OTTMUST00000072798.1";
chr7	ENSEMBL_gcm37	exon	128281441	128281569	0.308308914981796	+	.	gene_id "ENSMUSG00000042105.19"; transcript_id "ENSMUSG00000042105.19_tx_3"; exon_id "chr7_128281441_128281569_+"; exonnum "14"; txlen "4837";
chr7	ENSEMBL_gcm37	exon	128281441	128281569	0.276145748262053	+	.	gene_id "ENSMUSG00000042105.19"; transcript_id "ENSMUSG00000042105.19_tx_4"; exon_id "chr7_128281441_128281569_+"; exonnum "14"; txlen "4728";
chr7	HAVANA	exon	128283972	128284089	0	+	.	gene_id "ENSMUSG00000042105.19"; transcript_id "ENSMUST00000043138.13"; gene_type "protein_coding"; gene_name "Inpp5f"; transcript_type "protein_coding"; transcript_name "Inpp5f-201"; exon_number 14; exon_id "ENSMUSE00001220728.2"; level 2; protein_id "ENSMUSP00000045910.7"; transcript_support_level "1"; mgi_id "MGI:2141867"; tag "basic"; tag "Ensembl_canonical"; tag "GENCODE_Primary"; tag "appris_principal_1"; tag "CCDS"; ccdsid "CCDS21899.1"; havana_gene "OTTMUSG00000029375.1"; havana_transcript "OTTMUST00000072798.1";
chr7	HAVANA	CDS	128283972	128284089	0	+	0	gene_id "ENSMUSG00000042105.19"; transcript_id "ENSMUST00000043138.13"; gene_type "protein_coding"; gene_name "Inpp5f"; transcript_type "protein_coding"; transcript_name "Inpp5f-201"; exon_number 14; exon_id "ENSMUSE00001220728.2"; level 2; protein_id "ENSMUSP00000045910.7"; transcript_support_level "1"; mgi_id "MGI:2141867"; tag "basic"; tag "Ensembl_canonical"; tag "GENCODE_Primary"; tag "appris_principal_1"; tag "CCDS"; ccdsid "CCDS21899.1"; havana_gene "OTTMUSG00000029375.1"; havana_transcript "OTTMUST00000072798.1";
chr7	HAVANA	exon	128283972	128284089	0	+	.	gene_id "ENSMUSG00000042105.19"; transcript_id "ENSMUST00000142075.8"; gene_type "protein_coding"; gene_name "Inpp5f"; transcript_type "retained_intron"; transcript_name "Inpp5f-206"; exon_number 2; exon_id "ENSMUSE00001208947.2"; level 2; transcript_support_level "1"; mgi_id "MGI:2141867"; havana_gene "OTTMUSG00000029375.1"; havana_transcript "OTTMUST00000072801.1";
chr7	ENSEMBL_gcm37	exon	128283972	128284089	0.308308914981796	+	.	gene_id "ENSMUSG00000042105.19"; transcript_id "ENSMUSG00000042105.19_tx_3"; exon_id "chr7_128283972_128284089_+"; exonnum "15"; txlen "4837";
chr7	ENSEMBL_gcm37	exon	128283972	128284089	0.276145748262053	+	.	gene_id "ENSMUSG00000042105.19"; transcript_id "ENSMUSG00000042105.19_tx_4"; exon_id "chr7_128283972_128284089_+"; exonnum "15"; txlen "4728";
chr7	HAVANA	exon	128286810	128287008	0	+	.	gene_id "ENSMUSG00000042105.19"; transcript_id "ENSMUST00000043138.13"; gene_type "protein_coding"; gene_name "Inpp5f"; transcript_type "protein_coding"; transcript_name "Inpp5f-201"; exon_number 15; exon_id "ENSMUSE00001247976.2"; level 2; protein_id "ENSMUSP00000045910.7"; transcript_support_level "1"; mgi_id "MGI:2141867"; tag "basic"; tag "Ensembl_canonical"; tag "GENCODE_Primary"; tag "appris_principal_1"; tag "CCDS"; ccdsid "CCDS21899.1"; havana_gene "OTTMUSG00000029375.1"; havana_transcript "OTTMUST00000072798.1";
chr7	HAVANA	CDS	128286810	128287008	0	+	2	gene_id "ENSMUSG00000042105.19"; transcript_id "ENSMUST00000043138.13"; gene_type "protein_coding"; gene_name "Inpp5f"; transcript_type "protein_coding"; transcript_name "Inpp5f-201"; exon_number 15; exon_id "ENSMUSE00001247976.2"; level 2; protein_id "ENSMUSP00000045910.7"; transcript_support_level "1"; mgi_id "MGI:2141867"; tag "basic"; tag "Ensembl_canonical"; tag "GENCODE_Primary"; tag "appris_principal_1"; tag "CCDS"; ccdsid "CCDS21899.1"; havana_gene "OTTMUSG00000029375.1"; havana_transcript "OTTMUST00000072798.1";
chr7	HAVANA	exon	128286810	128287008	0	+	.	gene_id "ENSMUSG00000042105.19"; transcript_id "ENSMUST00000142075.8"; gene_type "protein_coding"; gene_name "Inpp5f"; transcript_type "retained_intron"; transcript_name "Inpp5f-206"; exon_number 3; exon_id "ENSMUSE00001227942.2"; level 2; transcript_support_level "1"; mgi_id "MGI:2141867"; havana_gene "OTTMUSG00000029375.1"; havana_transcript "OTTMUST00000072801.1";
chr7	ENSEMBL_gcm37	exon	128286810	128287008	0.308308914981796	+	.	gene_id "ENSMUSG00000042105.19"; transcript_id "ENSMUSG00000042105.19_tx_3"; exon_id "chr7_128286810_128287008_+"; exonnum "16"; txlen "4837";
chr7	ENSEMBL_gcm37	exon	128286810	128287008	0.276145748262053	+	.	gene_id "ENSMUSG00000042105.19"; transcript_id "ENSMUSG00000042105.19_tx_4"; exon_id "chr7_128286810_128287008_+"; exonnum "16"; txlen "4728";
chr7	HAVANA	exon	128289270	128289331	0	+	.	gene_id "ENSMUSG00000042105.19"; transcript_id "ENSMUST00000151237.5"; gene_type "protein_coding"; gene_name "Inpp5f"; transcript_type "protein_coding"; transcript_name "Inpp5f-208"; exon_number 1; exon_id "ENSMUSE00000815954.2"; level 2; protein_id "ENSMUSP00000146197.2"; transcript_support_level "1"; mgi_id "MGI:2141867"; tag "CAGE_supported_TSS"; tag "basic"; havana_gene "OTTMUSG00000029375.1"; havana_transcript "OTTMUST00000072802.1";
chr7	HAVANA	UTR	128289270	128289331	0	+	.	gene_id "ENSMUSG00000042105.19"; transcript_id "ENSMUST00000151237.5"; gene_type "protein_coding"; gene_name "Inpp5f"; transcript_type "protein_coding"; transcript_name "Inpp5f-208"; exon_number 1; exon_id "ENSMUSE00000815954.2"; level 2; protein_id "ENSMUSP00000146197.2"; transcript_support_level "1"; mgi_id "MGI:2141867"; tag "CAGE_supported_TSS"; tag "basic"; havana_gene "OTTMUSG00000029375.1"; havana_transcript "OTTMUST00000072802.1";
chr7	HAVANA	transcript	128289270	128298083	0	+	.	gene_id "ENSMUSG00000042105.19"; transcript_id "ENSMUST00000151237.5"; gene_type "protein_coding"; gene_name "Inpp5f"; transcript_type "protein_coding"; transcript_name "Inpp5f-208"; level 2; protein_id "ENSMUSP00000146197.2"; transcript_support_level "1"; mgi_id "MGI:2141867"; tag "CAGE_supported_TSS"; tag "basic"; havana_gene "OTTMUSG00000029375.1"; havana_transcript "OTTMUST00000072802.1";
chr7	HAVANA	UTR	128290213	128290221	0	+	.	gene_id "ENSMUSG00000042105.19"; transcript_id "ENSMUST00000202419.3"; gene_type "protein_coding"; gene_name "Inpp5f"; transcript_type "nonsense_mediated_decay"; transcript_name "Inpp5f-209"; exon_number 1; exon_id "ENSMUSE00001360067.2"; level 2; protein_id "ENSMUSP00000143952.2"; transcript_support_level "5"; mgi_id "MGI:2141867"; tag "not_organism_supported"; havana_gene "OTTMUSG00000029375.1"; havana_transcript "OTTMUST00000139029.1";
chr7	HAVANA	exon	128290213	128290470	0	+	.	gene_id "ENSMUSG00000042105.19"; transcript_id "ENSMUST00000202419.3"; gene_type "protein_coding"; gene_name "Inpp5f"; transcript_type "nonsense_mediated_decay"; transcript_name "Inpp5f-209"; exon_number 1; exon_id "ENSMUSE00001360067.2"; level 2; protein_id "ENSMUSP00000143952.2"; transcript_support_level "5"; mgi_id "MGI:2141867"; tag "not_organism_supported"; havana_gene "OTTMUSG00000029375.1"; havana_transcript "OTTMUST00000139029.1";
chr7	HAVANA	UTR	128290213	128290965	0	+	.	gene_id "ENSMUSG00000042105.19"; transcript_id "ENSMUST00000118605.2"; gene_type "protein_coding"; gene_name "Inpp5f"; transcript_type "protein_coding"; transcript_name "Inpp5f-203"; exon_number 1; exon_id "ENSMUSE00000779305.2"; level 2; protein_id "ENSMUSP00000113700.2"; transcript_support_level "1"; mgi_id "MGI:2141867"; tag "CAGE_supported_TSS"; tag "basic"; tag "CCDS"; ccdsid "CCDS85430.1"; havana_gene "OTTMUSG00000029375.1"; havana_transcript "OTTMUST00000072803.1";
chr7	HAVANA	exon	128290213	128290970	0	+	.	gene_id "ENSMUSG00000042105.19"; transcript_id "ENSMUST00000118605.2"; gene_type "protein_coding"; gene_name "Inpp5f"; transcript_type "protein_coding"; transcript_name "Inpp5f-203"; exon_number 1; exon_id "ENSMUSE00000779305.2"; level 2; protein_id "ENSMUSP00000113700.2"; transcript_support_level "1"; mgi_id "MGI:2141867"; tag "CAGE_supported_TSS"; tag "basic"; tag "CCDS"; ccdsid "CCDS85430.1"; havana_gene "OTTMUSG00000029375.1"; havana_transcript "OTTMUST00000072803.1";
chr7	HAVANA	transcript	128290213	128295375	0	+	.	gene_id "ENSMUSG00000042105.19"; transcript_id "ENSMUST00000202419.3"; gene_type "protein_coding"; gene_name "Inpp5f"; transcript_type "nonsense_mediated_decay"; transcript_name "Inpp5f-209"; level 2; protein_id "ENSMUSP00000143952.2"; transcript_support_level "5"; mgi_id "MGI:2141867"; tag "not_organism_supported"; havana_gene "OTTMUSG00000029375.1"; havana_transcript "OTTMUST00000139029.1";
chr7	HAVANA	transcript	128290213	128297998	0	+	.	gene_id "ENSMUSG00000042105.19"; transcript_id "ENSMUST00000118605.2"; gene_type "protein_coding"; gene_name "Inpp5f"; transcript_type "protein_coding"; transcript_name "Inpp5f-203"; level 2; protein_id "ENSMUSP00000113700.2"; transcript_support_level "1"; mgi_id "MGI:2141867"; tag "CAGE_supported_TSS"; tag "basic"; tag "CCDS"; ccdsid "CCDS85430.1"; havana_gene "OTTMUSG00000029375.1"; havana_transcript "OTTMUST00000072803.1";
chr7	HAVANA	start_codon	128290222	128290224	0	+	0	gene_id "ENSMUSG00000042105.19"; transcript_id "ENSMUST00000202419.3"; gene_type "protein_coding"; gene_name "Inpp5f"; transcript_type "nonsense_mediated_decay"; transcript_name "Inpp5f-209"; exon_number 1; exon_id "ENSMUSE00001360067.2"; level 2; protein_id "ENSMUSP00000143952.2"; transcript_support_level "5"; mgi_id "MGI:2141867"; tag "not_organism_supported"; havana_gene "OTTMUSG00000029375.1"; havana_transcript "OTTMUST00000139029.1";
chr7	HAVANA	CDS	128290222	128290470	0	+	0	gene_id "ENSMUSG00000042105.19"; transcript_id "ENSMUST00000202419.3"; gene_type "protein_coding"; gene_name "Inpp5f"; transcript_type "nonsense_mediated_decay"; transcript_name "Inpp5f-209"; exon_number 1; exon_id "ENSMUSE00001360067.2"; level 2; protein_id "ENSMUSP00000143952.2"; transcript_support_level "5"; mgi_id "MGI:2141867"; tag "not_organism_supported"; havana_gene "OTTMUSG00000029375.1"; havana_transcript "OTTMUST00000139029.1";
chr7	HAVANA	gene	128290259	128290542	0	+	.	gene_id "ENSMUSG00000107062.2"; gene_type "processed_pseudogene"; gene_name "Gm43580"; level 2; mgi_id "MGI:5663717"; havana_gene "OTTMUSG00000056257.1";
chr7	HAVANA	transcript	128290259	128290542	0	+	.	gene_id "ENSMUSG00000107062.2"; transcript_id "ENSMUST00000202892.2"; gene_type "processed_pseudogene"; gene_name "Gm43580"; transcript_type "processed_pseudogene"; transcript_name "Gm43580-201"; level 2; transcript_support_level "NA"; mgi_id "MGI:5663717"; ont "PGO:0000004"; tag "basic"; tag "Ensembl_canonical"; tag "GENCODE_Primary"; havana_gene "OTTMUSG00000056257.1"; havana_transcript "OTTMUST00000139030.1";
chr7	HAVANA	exon	128290259	128290542	0	+	.	gene_id "ENSMUSG00000107062.2"; transcript_id "ENSMUST00000202892.2"; gene_type "processed_pseudogene"; gene_name "Gm43580"; transcript_type "processed_pseudogene"; transcript_name "Gm43580-201"; exon_number 1; exon_id "ENSMUSE00001363328.2"; level 2; transcript_support_level "NA"; mgi_id "MGI:5663717"; ont "PGO:0000004"; tag "basic"; tag "Ensembl_canonical"; tag "GENCODE_Primary"; havana_gene "OTTMUSG00000056257.1"; havana_transcript "OTTMUST00000139030.1";
chr7	HAVANA	exon	128290952	128290970	0	+	.	gene_id "ENSMUSG00000042105.19"; transcript_id "ENSMUST00000202419.3"; gene_type "protein_coding"; gene_name "Inpp5f"; transcript_type "nonsense_mediated_decay"; transcript_name "Inpp5f-209"; exon_number 2; exon_id "ENSMUSE00001473066.2"; level 2; protein_id "ENSMUSP00000143952.2"; transcript_support_level "5"; mgi_id "MGI:2141867"; tag "not_organism_supported"; havana_gene "OTTMUSG00000029375.1"; havana_transcript "OTTMUST00000139029.1";
chr7	HAVANA	CDS	128290952	128290970	0	+	0	gene_id "ENSMUSG00000042105.19"; transcript_id "ENSMUST00000202419.3"; gene_type "protein_coding"; gene_name "Inpp5f"; transcript_type "nonsense_mediated_decay"; transcript_name "Inpp5f-209"; exon_number 2; exon_id "ENSMUSE00001473066.2"; level 2; protein_id "ENSMUSP00000143952.2"; transcript_support_level "5"; mgi_id "MGI:2141867"; tag "not_organism_supported"; havana_gene "OTTMUSG00000029375.1"; havana_transcript "OTTMUST00000139029.1";
chr7	HAVANA	start_codon	128290966	128290968	0	+	0	gene_id "ENSMUSG00000042105.19"; transcript_id "ENSMUST00000118605.2"; gene_type "protein_coding"; gene_name "Inpp5f"; transcript_type "protein_coding"; transcript_name "Inpp5f-203"; exon_number 1; exon_id "ENSMUSE00000779305.2"; level 2; protein_id "ENSMUSP00000113700.2"; transcript_support_level "1"; mgi_id "MGI:2141867"; tag "CAGE_supported_TSS"; tag "basic"; tag "CCDS"; ccdsid "CCDS85430.1"; havana_gene "OTTMUSG00000029375.1"; havana_transcript "OTTMUST00000072803.1";
chr7	HAVANA	CDS	128290966	128290970	0	+	0	gene_id "ENSMUSG00000042105.19"; transcript_id "ENSMUST00000118605.2"; gene_type "protein_coding"; gene_name "Inpp5f"; transcript_type "protein_coding"; transcript_name "Inpp5f-203"; exon_number 1; exon_id "ENSMUSE00000779305.2"; level 2; protein_id "ENSMUSP00000113700.2"; transcript_support_level "1"; mgi_id "MGI:2141867"; tag "CAGE_supported_TSS"; tag "basic"; tag "CCDS"; ccdsid "CCDS85430.1"; havana_gene "OTTMUSG00000029375.1"; havana_transcript "OTTMUST00000072803.1";
chr7	HAVANA	exon	128292351	128292422	0	+	.	gene_id "ENSMUSG00000042105.19"; transcript_id "ENSMUST00000043138.13"; gene_type "protein_coding"; gene_name "Inpp5f"; transcript_type "protein_coding"; transcript_name "Inpp5f-201"; exon_number 16; exon_id "ENSMUSE00001221102.2"; level 2; protein_id "ENSMUSP00000045910.7"; transcript_support_level "1"; mgi_id "MGI:2141867"; tag "basic"; tag "Ensembl_canonical"; tag "GENCODE_Primary"; tag "appris_principal_1"; tag "CCDS"; ccdsid "CCDS21899.1"; havana_gene "OTTMUSG00000029375.1"; havana_transcript "OTTMUST00000072798.1";
chr7	HAVANA	CDS	128292351	128292422	0	+	1	gene_id "ENSMUSG00000042105.19"; transcript_id "ENSMUST00000043138.13"; gene_type "protein_coding"; gene_name "Inpp5f"; transcript_type "protein_coding"; transcript_name "Inpp5f-201"; exon_number 16; exon_id "ENSMUSE00001221102.2"; level 2; protein_id "ENSMUSP00000045910.7"; transcript_support_level "1"; mgi_id "MGI:2141867"; tag "basic"; tag "Ensembl_canonical"; tag "GENCODE_Primary"; tag "appris_principal_1"; tag "CCDS"; ccdsid "CCDS21899.1"; havana_gene "OTTMUSG00000029375.1"; havana_transcript "OTTMUST00000072798.1";
chr7	HAVANA	exon	128292351	128292422	0	+	.	gene_id "ENSMUSG00000042105.19"; transcript_id "ENSMUST00000142075.8"; gene_type "protein_coding"; gene_name "Inpp5f"; transcript_type "retained_intron"; transcript_name "Inpp5f-206"; exon_number 4; exon_id "ENSMUSE00001229201.2"; level 2; transcript_support_level "1"; mgi_id "MGI:2141867"; havana_gene "OTTMUSG00000029375.1"; havana_transcript "OTTMUST00000072801.1";
chr7	HAVANA	exon	128292351	128292422	0	+	.	gene_id "ENSMUSG00000042105.19"; transcript_id "ENSMUST00000151237.5"; gene_type "protein_coding"; gene_name "Inpp5f"; transcript_type "protein_coding"; transcript_name "Inpp5f-208"; exon_number 2; exon_id "ENSMUSE00001229201.2"; level 2; protein_id "ENSMUSP00000146197.2"; transcript_support_level "1"; mgi_id "MGI:2141867"; tag "CAGE_supported_TSS"; tag "basic"; havana_gene "OTTMUSG00000029375.1"; havana_transcript "OTTMUST00000072802.1";
chr7	HAVANA	UTR	128292351	128292422	0	+	.	gene_id "ENSMUSG00000042105.19"; transcript_id "ENSMUST00000151237.5"; gene_type "protein_coding"; gene_name "Inpp5f"; transcript_type "protein_coding"; transcript_name "Inpp5f-208"; exon_number 2; exon_id "ENSMUSE00001229201.2"; level 2; protein_id "ENSMUSP00000146197.2"; transcript_support_level "1"; mgi_id "MGI:2141867"; tag "CAGE_supported_TSS"; tag "basic"; havana_gene "OTTMUSG00000029375.1"; havana_transcript "OTTMUST00000072802.1";
chr7	HAVANA	exon	128292351	128292422	0	+	.	gene_id "ENSMUSG00000042105.19"; transcript_id "ENSMUST00000202419.3"; gene_type "protein_coding"; gene_name "Inpp5f"; transcript_type "nonsense_mediated_decay"; transcript_name "Inpp5f-209"; exon_number 3; exon_id "ENSMUSE00001363232.2"; level 2; protein_id "ENSMUSP00000143952.2"; transcript_support_level "5"; mgi_id "MGI:2141867"; tag "not_organism_supported"; havana_gene "OTTMUSG00000029375.1"; havana_transcript "OTTMUST00000139029.1";
chr7	HAVANA	CDS	128292351	128292422	0	+	2	gene_id "ENSMUSG00000042105.19"; transcript_id "ENSMUST00000202419.3"; gene_type "protein_coding"; gene_name "Inpp5f"; transcript_type "nonsense_mediated_decay"; transcript_name "Inpp5f-209"; exon_number 3; exon_id "ENSMUSE00001363232.2"; level 2; protein_id "ENSMUSP00000143952.2"; transcript_support_level "5"; mgi_id "MGI:2141867"; tag "not_organism_supported"; havana_gene "OTTMUSG00000029375.1"; havana_transcript "OTTMUST00000139029.1";
chr7	HAVANA	exon	128292351	128292422	0	+	.	gene_id "ENSMUSG00000042105.19"; transcript_id "ENSMUST00000118605.2"; gene_type "protein_coding"; gene_name "Inpp5f"; transcript_type "protein_coding"; transcript_name "Inpp5f-203"; exon_number 2; exon_id "ENSMUSE00001221102.2"; level 2; protein_id "ENSMUSP00000113700.2"; transcript_support_level "1"; mgi_id "MGI:2141867"; tag "CAGE_supported_TSS"; tag "basic"; tag "CCDS"; ccdsid "CCDS85430.1"; havana_gene "OTTMUSG00000029375.1"; havana_transcript "OTTMUST00000072803.1";
chr7	HAVANA	CDS	128292351	128292422	0	+	1	gene_id "ENSMUSG00000042105.19"; transcript_id "ENSMUST00000118605.2"; gene_type "protein_coding"; gene_name "Inpp5f"; transcript_type "protein_coding"; transcript_name "Inpp5f-203"; exon_number 2; exon_id "ENSMUSE00001221102.2"; level 2; protein_id "ENSMUSP00000113700.2"; transcript_support_level "1"; mgi_id "MGI:2141867"; tag "CAGE_supported_TSS"; tag "basic"; tag "CCDS"; ccdsid "CCDS85430.1"; havana_gene "OTTMUSG00000029375.1"; havana_transcript "OTTMUST00000072803.1";
chr7	ENSEMBL_gcm37	exon	128292351	128292422	0.308308914981796	+	.	gene_id "ENSMUSG00000042105.19"; transcript_id "ENSMUSG00000042105.19_tx_3"; exon_id "chr7_128292351_128292422_+"; exonnum "17"; txlen "4837";
chr7	ENSEMBL_gcm37	exon	128292351	128292422	0.276145748262053	+	.	gene_id "ENSMUSG00000042105.19"; transcript_id "ENSMUSG00000042105.19_tx_4"; exon_id "chr7_128292351_128292422_+"; exonnum "17"; txlen "4728";
chr7	HAVANA	CDS	128293476	128293498	0	+	2	gene_id "ENSMUSG00000042105.19"; transcript_id "ENSMUST00000202419.3"; gene_type "protein_coding"; gene_name "Inpp5f"; transcript_type "nonsense_mediated_decay"; transcript_name "Inpp5f-209"; exon_number 4; exon_id "ENSMUSE00001357914.2"; level 2; protein_id "ENSMUSP00000143952.2"; transcript_support_level "5"; mgi_id "MGI:2141867"; tag "not_organism_supported"; havana_gene "OTTMUSG00000029375.1"; havana_transcript "OTTMUST00000139029.1";
chr7	HAVANA	exon	128293476	128293549	0	+	.	gene_id "ENSMUSG00000042105.19"; transcript_id "ENSMUST00000043138.13"; gene_type "protein_coding"; gene_name "Inpp5f"; transcript_type "protein_coding"; transcript_name "Inpp5f-201"; exon_number 17; exon_id "ENSMUSE00001276196.2"; level 2; protein_id "ENSMUSP00000045910.7"; transcript_support_level "1"; mgi_id "MGI:2141867"; tag "basic"; tag "Ensembl_canonical"; tag "GENCODE_Primary"; tag "appris_principal_1"; tag "CCDS"; ccdsid "CCDS21899.1"; havana_gene "OTTMUSG00000029375.1"; havana_transcript "OTTMUST00000072798.1";
chr7	HAVANA	CDS	128293476	128293549	0	+	1	gene_id "ENSMUSG00000042105.19"; transcript_id "ENSMUST00000043138.13"; gene_type "protein_coding"; gene_name "Inpp5f"; transcript_type "protein_coding"; transcript_name "Inpp5f-201"; exon_number 17; exon_id "ENSMUSE00001276196.2"; level 2; protein_id "ENSMUSP00000045910.7"; transcript_support_level "1"; mgi_id "MGI:2141867"; tag "basic"; tag "Ensembl_canonical"; tag "GENCODE_Primary"; tag "appris_principal_1"; tag "CCDS"; ccdsid "CCDS21899.1"; havana_gene "OTTMUSG00000029375.1"; havana_transcript "OTTMUST00000072798.1";
chr7	HAVANA	exon	128293476	128293549	0	+	.	gene_id "ENSMUSG00000042105.19"; transcript_id "ENSMUST00000142075.8"; gene_type "protein_coding"; gene_name "Inpp5f"; transcript_type "retained_intron"; transcript_name "Inpp5f-206"; exon_number 5; exon_id "ENSMUSE00001278021.2"; level 2; transcript_support_level "1"; mgi_id "MGI:2141867"; havana_gene "OTTMUSG00000029375.1"; havana_transcript "OTTMUST00000072801.1";
chr7	HAVANA	exon	128293476	128293549	0	+	.	gene_id "ENSMUSG00000042105.19"; transcript_id "ENSMUST00000151237.5"; gene_type "protein_coding"; gene_name "Inpp5f"; transcript_type "protein_coding"; transcript_name "Inpp5f-208"; exon_number 3; exon_id "ENSMUSE00001278021.2"; level 2; protein_id "ENSMUSP00000146197.2"; transcript_support_level "1"; mgi_id "MGI:2141867"; tag "CAGE_supported_TSS"; tag "basic"; havana_gene "OTTMUSG00000029375.1"; havana_transcript "OTTMUST00000072802.1";
chr7	HAVANA	UTR	128293476	128293549	0	+	.	gene_id "ENSMUSG00000042105.19"; transcript_id "ENSMUST00000151237.5"; gene_type "protein_coding"; gene_name "Inpp5f"; transcript_type "protein_coding"; transcript_name "Inpp5f-208"; exon_number 3; exon_id "ENSMUSE00001278021.2"; level 2; protein_id "ENSMUSP00000146197.2"; transcript_support_level "1"; mgi_id "MGI:2141867"; tag "CAGE_supported_TSS"; tag "basic"; havana_gene "OTTMUSG00000029375.1"; havana_transcript "OTTMUST00000072802.1";
chr7	HAVANA	exon	128293476	128293549	0	+	.	gene_id "ENSMUSG00000042105.19"; transcript_id "ENSMUST00000202419.3"; gene_type "protein_coding"; gene_name "Inpp5f"; transcript_type "nonsense_mediated_decay"; transcript_name "Inpp5f-209"; exon_number 4; exon_id "ENSMUSE00001357914.2"; level 2; protein_id "ENSMUSP00000143952.2"; transcript_support_level "5"; mgi_id "MGI:2141867"; tag "not_organism_supported"; havana_gene "OTTMUSG00000029375.1"; havana_transcript "OTTMUST00000139029.1";
chr7	HAVANA	exon	128293476	128293549	0	+	.	gene_id "ENSMUSG00000042105.19"; transcript_id "ENSMUST00000118605.2"; gene_type "protein_coding"; gene_name "Inpp5f"; transcript_type "protein_coding"; transcript_name "Inpp5f-203"; exon_number 3; exon_id "ENSMUSE00001276196.2"; level 2; protein_id "ENSMUSP00000113700.2"; transcript_support_level "1"; mgi_id "MGI:2141867"; tag "CAGE_supported_TSS"; tag "basic"; tag "CCDS"; ccdsid "CCDS85430.1"; havana_gene "OTTMUSG00000029375.1"; havana_transcript "OTTMUST00000072803.1";
chr7	HAVANA	CDS	128293476	128293549	0	+	1	gene_id "ENSMUSG00000042105.19"; transcript_id "ENSMUST00000118605.2"; gene_type "protein_coding"; gene_name "Inpp5f"; transcript_type "protein_coding"; transcript_name "Inpp5f-203"; exon_number 3; exon_id "ENSMUSE00001276196.2"; level 2; protein_id "ENSMUSP00000113700.2"; transcript_support_level "1"; mgi_id "MGI:2141867"; tag "CAGE_supported_TSS"; tag "basic"; tag "CCDS"; ccdsid "CCDS85430.1"; havana_gene "OTTMUSG00000029375.1"; havana_transcript "OTTMUST00000072803.1";
chr7	ENSEMBL_gcm37	exon	128293476	128293549	0.308308914981796	+	.	gene_id "ENSMUSG00000042105.19"; transcript_id "ENSMUSG00000042105.19_tx_3"; exon_id "chr7_128293476_128293549_+"; exonnum "18"; txlen "4837";
chr7	ENSEMBL_gcm37	exon	128293476	128293549	0.276145748262053	+	.	gene_id "ENSMUSG00000042105.19"; transcript_id "ENSMUSG00000042105.19_tx_4"; exon_id "chr7_128293476_128293549_+"; exonnum "18"; txlen "4728";
chr7	HAVANA	stop_codon	128293499	128293501	0	+	0	gene_id "ENSMUSG00000042105.19"; transcript_id "ENSMUST00000202419.3"; gene_type "protein_coding"; gene_name "Inpp5f"; transcript_type "nonsense_mediated_decay"; transcript_name "Inpp5f-209"; exon_number 4; exon_id "ENSMUSE00001357914.2"; level 2; protein_id "ENSMUSP00000143952.2"; transcript_support_level "5"; mgi_id "MGI:2141867"; tag "not_organism_supported"; havana_gene "OTTMUSG00000029375.1"; havana_transcript "OTTMUST00000139029.1";
chr7	HAVANA	UTR	128293499	128293549	0	+	.	gene_id "ENSMUSG00000042105.19"; transcript_id "ENSMUST00000202419.3"; gene_type "protein_coding"; gene_name "Inpp5f"; transcript_type "nonsense_mediated_decay"; transcript_name "Inpp5f-209"; exon_number 4; exon_id "ENSMUSE00001357914.2"; level 2; protein_id "ENSMUSP00000143952.2"; transcript_support_level "5"; mgi_id "MGI:2141867"; tag "not_organism_supported"; havana_gene "OTTMUSG00000029375.1"; havana_transcript "OTTMUST00000139029.1";
chr7	HAVANA	UTR	128293978	128294018	0	+	.	gene_id "ENSMUSG00000042105.19"; transcript_id "ENSMUST00000151237.5"; gene_type "protein_coding"; gene_name "Inpp5f"; transcript_type "protein_coding"; transcript_name "Inpp5f-208"; exon_number 4; exon_id "ENSMUSE00001371668.2"; level 2; protein_id "ENSMUSP00000146197.2"; transcript_support_level "1"; mgi_id "MGI:2141867"; tag "CAGE_supported_TSS"; tag "basic"; havana_gene "OTTMUSG00000029375.1"; havana_transcript "OTTMUST00000072802.1";
chr7	HAVANA	exon	128293978	128294106	0	+	.	gene_id "ENSMUSG00000042105.19"; transcript_id "ENSMUST00000043138.13"; gene_type "protein_coding"; gene_name "Inpp5f"; transcript_type "protein_coding"; transcript_name "Inpp5f-201"; exon_number 18; exon_id "ENSMUSE00001217158.2"; level 2; protein_id "ENSMUSP00000045910.7"; transcript_support_level "1"; mgi_id "MGI:2141867"; tag "basic"; tag "Ensembl_canonical"; tag "GENCODE_Primary"; tag "appris_principal_1"; tag "CCDS"; ccdsid "CCDS21899.1"; havana_gene "OTTMUSG00000029375.1"; havana_transcript "OTTMUST00000072798.1";
chr7	HAVANA	CDS	128293978	128294106	0	+	2	gene_id "ENSMUSG00000042105.19"; transcript_id "ENSMUST00000043138.13"; gene_type "protein_coding"; gene_name "Inpp5f"; transcript_type "protein_coding"; transcript_name "Inpp5f-201"; exon_number 18; exon_id "ENSMUSE00001217158.2"; level 2; protein_id "ENSMUSP00000045910.7"; transcript_support_level "1"; mgi_id "MGI:2141867"; tag "basic"; tag "Ensembl_canonical"; tag "GENCODE_Primary"; tag "appris_principal_1"; tag "CCDS"; ccdsid "CCDS21899.1"; havana_gene "OTTMUSG00000029375.1"; havana_transcript "OTTMUST00000072798.1";
chr7	HAVANA	exon	128293978	128294106	0	+	.	gene_id "ENSMUSG00000042105.19"; transcript_id "ENSMUST00000142075.8"; gene_type "protein_coding"; gene_name "Inpp5f"; transcript_type "retained_intron"; transcript_name "Inpp5f-206"; exon_number 6; exon_id "ENSMUSE00001374510.2"; level 2; transcript_support_level "1"; mgi_id "MGI:2141867"; havana_gene "OTTMUSG00000029375.1"; havana_transcript "OTTMUST00000072801.1";
chr7	HAVANA	exon	128293978	128294106	0	+	.	gene_id "ENSMUSG00000042105.19"; transcript_id "ENSMUST00000151237.5"; gene_type "protein_coding"; gene_name "Inpp5f"; transcript_type "protein_coding"; transcript_name "Inpp5f-208"; exon_number 4; exon_id "ENSMUSE00001371668.2"; level 2; protein_id "ENSMUSP00000146197.2"; transcript_support_level "1"; mgi_id "MGI:2141867"; tag "CAGE_supported_TSS"; tag "basic"; havana_gene "OTTMUSG00000029375.1"; havana_transcript "OTTMUST00000072802.1";
chr7	HAVANA	exon	128293978	128294106	0	+	.	gene_id "ENSMUSG00000042105.19"; transcript_id "ENSMUST00000202419.3"; gene_type "protein_coding"; gene_name "Inpp5f"; transcript_type "nonsense_mediated_decay"; transcript_name "Inpp5f-209"; exon_number 5; exon_id "ENSMUSE00001374510.2"; level 2; protein_id "ENSMUSP00000143952.2"; transcript_support_level "5"; mgi_id "MGI:2141867"; tag "not_organism_supported"; havana_gene "OTTMUSG00000029375.1"; havana_transcript "OTTMUST00000139029.1";
chr7	HAVANA	UTR	128293978	128294106	0	+	.	gene_id "ENSMUSG00000042105.19"; transcript_id "ENSMUST00000202419.3"; gene_type "protein_coding"; gene_name "Inpp5f"; transcript_type "nonsense_mediated_decay"; transcript_name "Inpp5f-209"; exon_number 5; exon_id "ENSMUSE00001374510.2"; level 2; protein_id "ENSMUSP00000143952.2"; transcript_support_level "5"; mgi_id "MGI:2141867"; tag "not_organism_supported"; havana_gene "OTTMUSG00000029375.1"; havana_transcript "OTTMUST00000139029.1";
chr7	HAVANA	exon	128293978	128294106	0	+	.	gene_id "ENSMUSG00000042105.19"; transcript_id "ENSMUST00000118605.2"; gene_type "protein_coding"; gene_name "Inpp5f"; transcript_type "protein_coding"; transcript_name "Inpp5f-203"; exon_number 4; exon_id "ENSMUSE00001217158.2"; level 2; protein_id "ENSMUSP00000113700.2"; transcript_support_level "1"; mgi_id "MGI:2141867"; tag "CAGE_supported_TSS"; tag "basic"; tag "CCDS"; ccdsid "CCDS85430.1"; havana_gene "OTTMUSG00000029375.1"; havana_transcript "OTTMUST00000072803.1";
chr7	HAVANA	CDS	128293978	128294106	0	+	2	gene_id "ENSMUSG00000042105.19"; transcript_id "ENSMUST00000118605.2"; gene_type "protein_coding"; gene_name "Inpp5f"; transcript_type "protein_coding"; transcript_name "Inpp5f-203"; exon_number 4; exon_id "ENSMUSE00001217158.2"; level 2; protein_id "ENSMUSP00000113700.2"; transcript_support_level "1"; mgi_id "MGI:2141867"; tag "CAGE_supported_TSS"; tag "basic"; tag "CCDS"; ccdsid "CCDS85430.1"; havana_gene "OTTMUSG00000029375.1"; havana_transcript "OTTMUST00000072803.1";
chr7	ENSEMBL_gcm37	exon	128293978	128294106	0.308308914981796	+	.	gene_id "ENSMUSG00000042105.19"; transcript_id "ENSMUSG00000042105.19_tx_3"; exon_id "chr7_128293978_128294106_+"; exonnum "19"; txlen "4837";
chr7	ENSEMBL_gcm37	exon	128293978	128294106	0.276145748262053	+	.	gene_id "ENSMUSG00000042105.19"; transcript_id "ENSMUSG00000042105.19_tx_4"; exon_id "chr7_128293978_128294106_+"; exonnum "19"; txlen "4728";
chr7	HAVANA	start_codon	128294019	128294021	0	+	0	gene_id "ENSMUSG00000042105.19"; transcript_id "ENSMUST00000151237.5"; gene_type "protein_coding"; gene_name "Inpp5f"; transcript_type "protein_coding"; transcript_name "Inpp5f-208"; exon_number 4; exon_id "ENSMUSE00001371668.2"; level 2; protein_id "ENSMUSP00000146197.2"; transcript_support_level "1"; mgi_id "MGI:2141867"; tag "CAGE_supported_TSS"; tag "basic"; havana_gene "OTTMUSG00000029375.1"; havana_transcript "OTTMUST00000072802.1";
chr7	HAVANA	CDS	128294019	128294106	0	+	0	gene_id "ENSMUSG00000042105.19"; transcript_id "ENSMUST00000151237.5"; gene_type "protein_coding"; gene_name "Inpp5f"; transcript_type "protein_coding"; transcript_name "Inpp5f-208"; exon_number 4; exon_id "ENSMUSE00001371668.2"; level 2; protein_id "ENSMUSP00000146197.2"; transcript_support_level "1"; mgi_id "MGI:2141867"; tag "CAGE_supported_TSS"; tag "basic"; havana_gene "OTTMUSG00000029375.1"; havana_transcript "OTTMUST00000072802.1";
chr7	HAVANA	gene	128294413	128294862	0	+	.	gene_id "ENSMUSG00000081339.2"; gene_type "processed_pseudogene"; gene_name "Gm16044"; level 2; mgi_id "MGI:3801992"; tag "overlapping_locus"; havana_gene "OTTMUSG00000029374.1";
chr7	HAVANA	transcript	128294413	128294862	0	+	.	gene_id "ENSMUSG00000081339.2"; transcript_id "ENSMUST00000118475.2"; gene_type "processed_pseudogene"; gene_name "Gm16044"; transcript_type "processed_pseudogene"; transcript_name "Gm16044-201"; level 2; transcript_support_level "NA"; mgi_id "MGI:3801992"; ont "PGO:0000004"; tag "basic"; tag "Ensembl_canonical"; tag "GENCODE_Primary"; havana_gene "OTTMUSG00000029374.1"; havana_transcript "OTTMUST00000072797.1";
chr7	HAVANA	exon	128294413	128294862	0	+	.	gene_id "ENSMUSG00000081339.2"; transcript_id "ENSMUST00000118475.2"; gene_type "processed_pseudogene"; gene_name "Gm16044"; transcript_type "processed_pseudogene"; transcript_name "Gm16044-201"; exon_number 1; exon_id "ENSMUSE00000713124.2"; level 2; transcript_support_level "NA"; mgi_id "MGI:3801992"; ont "PGO:0000004"; tag "basic"; tag "Ensembl_canonical"; tag "GENCODE_Primary"; havana_gene "OTTMUSG00000029374.1"; havana_transcript "OTTMUST00000072797.1";
chr7	HAVANA	exon	128295369	128295375	0	+	.	gene_id "ENSMUSG00000042105.19"; transcript_id "ENSMUST00000202419.3"; gene_type "protein_coding"; gene_name "Inpp5f"; transcript_type "nonsense_mediated_decay"; transcript_name "Inpp5f-209"; exon_number 6; exon_id "ENSMUSE00001468210.2"; level 2; protein_id "ENSMUSP00000143952.2"; transcript_support_level "5"; mgi_id "MGI:2141867"; tag "not_organism_supported"; havana_gene "OTTMUSG00000029375.1"; havana_transcript "OTTMUST00000139029.1";
chr7	HAVANA	UTR	128295369	128295375	0	+	.	gene_id "ENSMUSG00000042105.19"; transcript_id "ENSMUST00000202419.3"; gene_type "protein_coding"; gene_name "Inpp5f"; transcript_type "nonsense_mediated_decay"; transcript_name "Inpp5f-209"; exon_number 6; exon_id "ENSMUSE00001468210.2"; level 2; protein_id "ENSMUSP00000143952.2"; transcript_support_level "5"; mgi_id "MGI:2141867"; tag "not_organism_supported"; havana_gene "OTTMUSG00000029375.1"; havana_transcript "OTTMUST00000139029.1";
chr7	HAVANA	exon	128295369	128295456	0	+	.	gene_id "ENSMUSG00000042105.19"; transcript_id "ENSMUST00000043138.13"; gene_type "protein_coding"; gene_name "Inpp5f"; transcript_type "protein_coding"; transcript_name "Inpp5f-201"; exon_number 19; exon_id "ENSMUSE00001300292.2"; level 2; protein_id "ENSMUSP00000045910.7"; transcript_support_level "1"; mgi_id "MGI:2141867"; tag "basic"; tag "Ensembl_canonical"; tag "GENCODE_Primary"; tag "appris_principal_1"; tag "CCDS"; ccdsid "CCDS21899.1"; havana_gene "OTTMUSG00000029375.1"; havana_transcript "OTTMUST00000072798.1";
chr7	HAVANA	CDS	128295369	128295456	0	+	2	gene_id "ENSMUSG00000042105.19"; transcript_id "ENSMUST00000043138.13"; gene_type "protein_coding"; gene_name "Inpp5f"; transcript_type "protein_coding"; transcript_name "Inpp5f-201"; exon_number 19; exon_id "ENSMUSE00001300292.2"; level 2; protein_id "ENSMUSP00000045910.7"; transcript_support_level "1"; mgi_id "MGI:2141867"; tag "basic"; tag "Ensembl_canonical"; tag "GENCODE_Primary"; tag "appris_principal_1"; tag "CCDS"; ccdsid "CCDS21899.1"; havana_gene "OTTMUSG00000029375.1"; havana_transcript "OTTMUST00000072798.1";
chr7	HAVANA	exon	128295369	128295456	0	+	.	gene_id "ENSMUSG00000042105.19"; transcript_id "ENSMUST00000142075.8"; gene_type "protein_coding"; gene_name "Inpp5f"; transcript_type "retained_intron"; transcript_name "Inpp5f-206"; exon_number 7; exon_id "ENSMUSE00001252586.2"; level 2; transcript_support_level "1"; mgi_id "MGI:2141867"; havana_gene "OTTMUSG00000029375.1"; havana_transcript "OTTMUST00000072801.1";
chr7	HAVANA	exon	128295369	128295456	0	+	.	gene_id "ENSMUSG00000042105.19"; transcript_id "ENSMUST00000151237.5"; gene_type "protein_coding"; gene_name "Inpp5f"; transcript_type "protein_coding"; transcript_name "Inpp5f-208"; exon_number 5; exon_id "ENSMUSE00001300292.2"; level 2; protein_id "ENSMUSP00000146197.2"; transcript_support_level "1"; mgi_id "MGI:2141867"; tag "CAGE_supported_TSS"; tag "basic"; havana_gene "OTTMUSG00000029375.1"; havana_transcript "OTTMUST00000072802.1";
chr7	HAVANA	CDS	128295369	128295456	0	+	2	gene_id "ENSMUSG00000042105.19"; transcript_id "ENSMUST00000151237.5"; gene_type "protein_coding"; gene_name "Inpp5f"; transcript_type "protein_coding"; transcript_name "Inpp5f-208"; exon_number 5; exon_id "ENSMUSE00001300292.2"; level 2; protein_id "ENSMUSP00000146197.2"; transcript_support_level "1"; mgi_id "MGI:2141867"; tag "CAGE_supported_TSS"; tag "basic"; havana_gene "OTTMUSG00000029375.1"; havana_transcript "OTTMUST00000072802.1";
chr7	HAVANA	exon	128295369	128295456	0	+	.	gene_id "ENSMUSG00000042105.19"; transcript_id "ENSMUST00000118605.2"; gene_type "protein_coding"; gene_name "Inpp5f"; transcript_type "protein_coding"; transcript_name "Inpp5f-203"; exon_number 5; exon_id "ENSMUSE00001300292.2"; level 2; protein_id "ENSMUSP00000113700.2"; transcript_support_level "1"; mgi_id "MGI:2141867"; tag "CAGE_supported_TSS"; tag "basic"; tag "CCDS"; ccdsid "CCDS85430.1"; havana_gene "OTTMUSG00000029375.1"; havana_transcript "OTTMUST00000072803.1";
chr7	HAVANA	CDS	128295369	128295456	0	+	2	gene_id "ENSMUSG00000042105.19"; transcript_id "ENSMUST00000118605.2"; gene_type "protein_coding"; gene_name "Inpp5f"; transcript_type "protein_coding"; transcript_name "Inpp5f-203"; exon_number 5; exon_id "ENSMUSE00001300292.2"; level 2; protein_id "ENSMUSP00000113700.2"; transcript_support_level "1"; mgi_id "MGI:2141867"; tag "CAGE_supported_TSS"; tag "basic"; tag "CCDS"; ccdsid "CCDS85430.1"; havana_gene "OTTMUSG00000029375.1"; havana_transcript "OTTMUST00000072803.1";
chr7	ENSEMBL_gcm37	exon	128295369	128295456	0.308308914981796	+	.	gene_id "ENSMUSG00000042105.19"; transcript_id "ENSMUSG00000042105.19_tx_3"; exon_id "chr7_128295369_128295456_+"; exonnum "20"; txlen "4837";
chr7	ENSEMBL_gcm37	exon	128295369	128295456	0.276145748262053	+	.	gene_id "ENSMUSG00000042105.19"; transcript_id "ENSMUSG00000042105.19_tx_4"; exon_id "chr7_128295369_128295456_+"; exonnum "20"; txlen "4728";
chr7	HAVANA	CDS	128295900	128297046	0	+	1	gene_id "ENSMUSG00000042105.19"; transcript_id "ENSMUST00000043138.13"; gene_type "protein_coding"; gene_name "Inpp5f"; transcript_type "protein_coding"; transcript_name "Inpp5f-201"; exon_number 20; exon_id "ENSMUSE00000757953.2"; level 2; protein_id "ENSMUSP00000045910.7"; transcript_support_level "1"; mgi_id "MGI:2141867"; tag "basic"; tag "Ensembl_canonical"; tag "GENCODE_Primary"; tag "appris_principal_1"; tag "CCDS"; ccdsid "CCDS21899.1"; havana_gene "OTTMUSG00000029375.1"; havana_transcript "OTTMUST00000072798.1";
chr7	HAVANA	CDS	128295900	128297046	0	+	1	gene_id "ENSMUSG00000042105.19"; transcript_id "ENSMUST00000151237.5"; gene_type "protein_coding"; gene_name "Inpp5f"; transcript_type "protein_coding"; transcript_name "Inpp5f-208"; exon_number 6; exon_id "ENSMUSE00000765820.2"; level 2; protein_id "ENSMUSP00000146197.2"; transcript_support_level "1"; mgi_id "MGI:2141867"; tag "CAGE_supported_TSS"; tag "basic"; havana_gene "OTTMUSG00000029375.1"; havana_transcript "OTTMUST00000072802.1";
chr7	HAVANA	CDS	128295900	128297046	0	+	1	gene_id "ENSMUSG00000042105.19"; transcript_id "ENSMUST00000118605.2"; gene_type "protein_coding"; gene_name "Inpp5f"; transcript_type "protein_coding"; transcript_name "Inpp5f-203"; exon_number 6; exon_id "ENSMUSE00001270170.2"; level 2; protein_id "ENSMUSP00000113700.2"; transcript_support_level "1"; mgi_id "MGI:2141867"; tag "CAGE_supported_TSS"; tag "basic"; tag "CCDS"; ccdsid "CCDS85430.1"; havana_gene "OTTMUSG00000029375.1"; havana_transcript "OTTMUST00000072803.1";
chr7	HAVANA	exon	128295900	128297998	0	+	.	gene_id "ENSMUSG00000042105.19"; transcript_id "ENSMUST00000142075.8"; gene_type "protein_coding"; gene_name "Inpp5f"; transcript_type "retained_intron"; transcript_name "Inpp5f-206"; exon_number 8; exon_id "ENSMUSE00001265603.2"; level 2; transcript_support_level "1"; mgi_id "MGI:2141867"; havana_gene "OTTMUSG00000029375.1"; havana_transcript "OTTMUST00000072801.1";
chr7	HAVANA	exon	128295900	128297998	0	+	.	gene_id "ENSMUSG00000042105.19"; transcript_id "ENSMUST00000118605.2"; gene_type "protein_coding"; gene_name "Inpp5f"; transcript_type "protein_coding"; transcript_name "Inpp5f-203"; exon_number 6; exon_id "ENSMUSE00001270170.2"; level 2; protein_id "ENSMUSP00000113700.2"; transcript_support_level "1"; mgi_id "MGI:2141867"; tag "CAGE_supported_TSS"; tag "basic"; tag "CCDS"; ccdsid "CCDS85430.1"; havana_gene "OTTMUSG00000029375.1"; havana_transcript "OTTMUST00000072803.1";
chr7	HAVANA	exon	128295900	128298083	0	+	.	gene_id "ENSMUSG00000042105.19"; transcript_id "ENSMUST00000151237.5"; gene_type "protein_coding"; gene_name "Inpp5f"; transcript_type "protein_coding"; transcript_name "Inpp5f-208"; exon_number 6; exon_id "ENSMUSE00000765820.2"; level 2; protein_id "ENSMUSP00000146197.2"; transcript_support_level "1"; mgi_id "MGI:2141867"; tag "CAGE_supported_TSS"; tag "basic"; havana_gene "OTTMUSG00000029375.1"; havana_transcript "OTTMUST00000072802.1";
chr7	ENSEMBL_gcm37	exon	128295900	128298083	0.308308914981796	+	.	gene_id "ENSMUSG00000042105.19"; transcript_id "ENSMUSG00000042105.19_tx_3"; exon_id "chr7_128295900_128298083_+"; exonnum "21"; txlen "4837";
chr7	ENSEMBL_gcm37	exon	128295900	128298083	0.276145748262053	+	.	gene_id "ENSMUSG00000042105.19"; transcript_id "ENSMUSG00000042105.19_tx_4"; exon_id "chr7_128295900_128298083_+"; exonnum "21"; txlen "4728";
chr7	HAVANA	exon	128295900	128298149	0	+	.	gene_id "ENSMUSG00000042105.19"; transcript_id "ENSMUST00000043138.13"; gene_type "protein_coding"; gene_name "Inpp5f"; transcript_type "protein_coding"; transcript_name "Inpp5f-201"; exon_number 20; exon_id "ENSMUSE00000757953.2"; level 2; protein_id "ENSMUSP00000045910.7"; transcript_support_level "1"; mgi_id "MGI:2141867"; tag "basic"; tag "Ensembl_canonical"; tag "GENCODE_Primary"; tag "appris_principal_1"; tag "CCDS"; ccdsid "CCDS21899.1"; havana_gene "OTTMUSG00000029375.1"; havana_transcript "OTTMUST00000072798.1";
chr7	HAVANA	stop_codon	128297047	128297049	0	+	0	gene_id "ENSMUSG00000042105.19"; transcript_id "ENSMUST00000043138.13"; gene_type "protein_coding"; gene_name "Inpp5f"; transcript_type "protein_coding"; transcript_name "Inpp5f-201"; exon_number 20; exon_id "ENSMUSE00000757953.2"; level 2; protein_id "ENSMUSP00000045910.7"; transcript_support_level "1"; mgi_id "MGI:2141867"; tag "basic"; tag "Ensembl_canonical"; tag "GENCODE_Primary"; tag "appris_principal_1"; tag "CCDS"; ccdsid "CCDS21899.1"; havana_gene "OTTMUSG00000029375.1"; havana_transcript "OTTMUST00000072798.1";
chr7	HAVANA	stop_codon	128297047	128297049	0	+	0	gene_id "ENSMUSG00000042105.19"; transcript_id "ENSMUST00000151237.5"; gene_type "protein_coding"; gene_name "Inpp5f"; transcript_type "protein_coding"; transcript_name "Inpp5f-208"; exon_number 6; exon_id "ENSMUSE00000765820.2"; level 2; protein_id "ENSMUSP00000146197.2"; transcript_support_level "1"; mgi_id "MGI:2141867"; tag "CAGE_supported_TSS"; tag "basic"; havana_gene "OTTMUSG00000029375.1"; havana_transcript "OTTMUST00000072802.1";
chr7	HAVANA	stop_codon	128297047	128297049	0	+	0	gene_id "ENSMUSG00000042105.19"; transcript_id "ENSMUST00000118605.2"; gene_type "protein_coding"; gene_name "Inpp5f"; transcript_type "protein_coding"; transcript_name "Inpp5f-203"; exon_number 6; exon_id "ENSMUSE00001270170.2"; level 2; protein_id "ENSMUSP00000113700.2"; transcript_support_level "1"; mgi_id "MGI:2141867"; tag "CAGE_supported_TSS"; tag "basic"; tag "CCDS"; ccdsid "CCDS85430.1"; havana_gene "OTTMUSG00000029375.1"; havana_transcript "OTTMUST00000072803.1";
chr7	HAVANA	UTR	128297047	128297998	0	+	.	gene_id "ENSMUSG00000042105.19"; transcript_id "ENSMUST00000118605.2"; gene_type "protein_coding"; gene_name "Inpp5f"; transcript_type "protein_coding"; transcript_name "Inpp5f-203"; exon_number 6; exon_id "ENSMUSE00001270170.2"; level 2; protein_id "ENSMUSP00000113700.2"; transcript_support_level "1"; mgi_id "MGI:2141867"; tag "CAGE_supported_TSS"; tag "basic"; tag "CCDS"; ccdsid "CCDS85430.1"; havana_gene "OTTMUSG00000029375.1"; havana_transcript "OTTMUST00000072803.1";
chr7	HAVANA	UTR	128297047	128298083	0	+	.	gene_id "ENSMUSG00000042105.19"; transcript_id "ENSMUST00000151237.5"; gene_type "protein_coding"; gene_name "Inpp5f"; transcript_type "protein_coding"; transcript_name "Inpp5f-208"; exon_number 6; exon_id "ENSMUSE00000765820.2"; level 2; protein_id "ENSMUSP00000146197.2"; transcript_support_level "1"; mgi_id "MGI:2141867"; tag "CAGE_supported_TSS"; tag "basic"; havana_gene "OTTMUSG00000029375.1"; havana_transcript "OTTMUST00000072802.1";
chr7	HAVANA	UTR	128297047	128298149	0	+	.	gene_id "ENSMUSG00000042105.19"; transcript_id "ENSMUST00000043138.13"; gene_type "protein_coding"; gene_name "Inpp5f"; transcript_type "protein_coding"; transcript_name "Inpp5f-201"; exon_number 20; exon_id "ENSMUSE00000757953.2"; level 2; protein_id "ENSMUSP00000045910.7"; transcript_support_level "1"; mgi_id "MGI:2141867"; tag "basic"; tag "Ensembl_canonical"; tag "GENCODE_Primary"; tag "appris_principal_1"; tag "CCDS"; ccdsid "CCDS21899.1"; havana_gene "OTTMUSG00000029375.1"; havana_transcript "OTTMUST00000072798.1";
chr7	sragcm37_es	exon	128300411	128300735	0.0432748697961456	+	.	gene_id "sragcm37_gene_13489"; transcript_id "sragcm37_gene_13489_tx_1"; exon_id "chr7_128300411_128300735_+"; exonnum "1"; txlen "558";
chr7	sragcm37_ss	exon	128300768	128301000	0.0432748697961456	+	.	gene_id "sragcm37_gene_13489"; transcript_id "sragcm37_gene_13489_tx_1"; exon_id "chr7_128300768_128301000_+"; exonnum "2"; txlen "558";
chr7	HAVANA	exon	128330118	128330317	0	+	.	gene_id "ENSMUSG00000108648.2"; transcript_id "ENSMUST00000206159.2"; gene_type "lncRNA"; gene_name "Gm44674"; transcript_type "lncRNA"; transcript_name "Gm44674-201"; exon_number 1; exon_id "ENSMUSE00001370963.2"; level 2; transcript_support_level "3"; mgi_id "MGI:5753250"; tag "basic"; tag "Ensembl_canonical"; tag "GENCODE_Primary"; havana_gene "OTTMUSG00000058753.1"; havana_transcript "OTTMUST00000144302.1";
chr7	HAVANA	gene	128330118	128331246	0	+	.	gene_id "ENSMUSG00000108648.2"; gene_type "lncRNA"; gene_name "Gm44674"; level 2; mgi_id "MGI:5753250"; havana_gene "OTTMUSG00000058753.1";
chr7	HAVANA	transcript	128330118	128331246	0	+	.	gene_id "ENSMUSG00000108648.2"; transcript_id "ENSMUST00000206159.2"; gene_type "lncRNA"; gene_name "Gm44674"; transcript_type "lncRNA"; transcript_name "Gm44674-201"; level 2; transcript_support_level "3"; mgi_id "MGI:5753250"; tag "basic"; tag "Ensembl_canonical"; tag "GENCODE_Primary"; havana_gene "OTTMUSG00000058753.1"; havana_transcript "OTTMUST00000144302.1";
chr7	HAVANA	exon	128331032	128331246	0	+	.	gene_id "ENSMUSG00000108648.2"; transcript_id "ENSMUST00000206159.2"; gene_type "lncRNA"; gene_name "Gm44674"; transcript_type "lncRNA"; transcript_name "Gm44674-201"; exon_number 2; exon_id "ENSMUSE00001375430.2"; level 2; transcript_support_level "3"; mgi_id "MGI:5753250"; tag "basic"; tag "Ensembl_canonical"; tag "GENCODE_Primary"; havana_gene "OTTMUSG00000058753.1"; havana_transcript "OTTMUST00000144302.1";
chr7	ENSEMBL	gene	128335926	128336027	0	+	.	gene_id "ENSMUSG00002075186.1"; gene_type "snRNA"; gene_name "Gm56024"; level 3; mgi_id "MGI:6848507";
chr7	ENSEMBL	transcript	128335926	128336027	0	+	.	gene_id "ENSMUSG00002075186.1"; transcript_id "ENSMUST00020182831.1"; gene_type "snRNA"; gene_name "Gm56024"; transcript_type "snRNA"; transcript_name "Gm56024-201"; level 3; mgi_id "MGI:6848507"; tag "basic"; tag "Ensembl_canonical"; tag "GENCODE_Primary";
chr7	ENSEMBL	exon	128335926	128336027	0	+	.	gene_id "ENSMUSG00002075186.1"; transcript_id "ENSMUST00020182831.1"; gene_type "snRNA"; gene_name "Gm56024"; transcript_type "snRNA"; transcript_name "Gm56024-201"; exon_number 1; exon_id "ENSMUSE00011469273.1"; level 3; mgi_id "MGI:6848507"; tag "basic"; tag "Ensembl_canonical"; tag "GENCODE_Primary";
chr7	HAVANA	UTR	128346667	128346745	0	+	.	gene_id "ENSMUSG00000055319.9"; transcript_id "ENSMUST00000042942.10"; gene_type "protein_coding"; gene_name "Sec23ip"; transcript_type "protein_coding"; transcript_name "Sec23ip-201"; exon_number 1; exon_id "ENSMUSE00000356195.8"; level 2; protein_id "ENSMUSP00000035610.9"; transcript_support_level "1"; mgi_id "MGI:2450915"; tag "basic"; tag "Ensembl_canonical"; tag "GENCODE_Primary"; tag "appris_principal_1"; tag "CCDS"; ccdsid "CCDS21900.1"; havana_gene "OTTMUSG00000058755.1"; havana_transcript "OTTMUST00000144304.1";
chr7	HAVANA	exon	128346667	128346902	0	+	.	gene_id "ENSMUSG00000055319.9"; transcript_id "ENSMUST00000042942.10"; gene_type "protein_coding"; gene_name "Sec23ip"; transcript_type "protein_coding"; transcript_name "Sec23ip-201"; exon_number 1; exon_id "ENSMUSE00000356195.8"; level 2; protein_id "ENSMUSP00000035610.9"; transcript_support_level "1"; mgi_id "MGI:2450915"; tag "basic"; tag "Ensembl_canonical"; tag "GENCODE_Primary"; tag "appris_principal_1"; tag "CCDS"; ccdsid "CCDS21900.1"; havana_gene "OTTMUSG00000058755.1"; havana_transcript "OTTMUST00000144304.1";
chr7	HAVANA	gene	128346667	128386560	0	+	.	gene_id "ENSMUSG00000055319.9"; gene_type "protein_coding"; gene_name "Sec23ip"; level 2; mgi_id "MGI:2450915"; havana_gene "OTTMUSG00000058755.1";
chr7	HAVANA	transcript	128346667	128386560	0	+	.	gene_id "ENSMUSG00000055319.9"; transcript_id "ENSMUST00000042942.10"; gene_type "protein_coding"; gene_name "Sec23ip"; transcript_type "protein_coding"; transcript_name "Sec23ip-201"; level 2; protein_id "ENSMUSP00000035610.9"; transcript_support_level "1"; mgi_id "MGI:2450915"; tag "basic"; tag "Ensembl_canonical"; tag "GENCODE_Primary"; tag "appris_principal_1"; tag "CCDS"; ccdsid "CCDS21900.1"; havana_gene "OTTMUSG00000058755.1"; havana_transcript "OTTMUST00000144304.1";
chr7	HAVANA	transcript	128346701	128351304	0	+	.	gene_id "ENSMUSG00000055319.9"; transcript_id "ENSMUST00000206504.2"; gene_type "protein_coding"; gene_name "Sec23ip"; transcript_type "retained_intron"; transcript_name "Sec23ip-203"; level 2; transcript_support_level "NA"; mgi_id "MGI:2450915"; havana_gene "OTTMUSG00000058755.1"; havana_transcript "OTTMUST00000144305.1";
chr7	HAVANA	exon	128346701	128351304	0	+	.	gene_id "ENSMUSG00000055319.9"; transcript_id "ENSMUST00000206504.2"; gene_type "protein_coding"; gene_name "Sec23ip"; transcript_type "retained_intron"; transcript_name "Sec23ip-203"; exon_number 1; exon_id "ENSMUSE00001375656.2"; level 2; transcript_support_level "NA"; mgi_id "MGI:2450915"; havana_gene "OTTMUSG00000058755.1"; havana_transcript "OTTMUST00000144305.1";
chr7	HAVANA	start_codon	128346746	128346748	0	+	0	gene_id "ENSMUSG00000055319.9"; transcript_id "ENSMUST00000042942.10"; gene_type "protein_coding"; gene_name "Sec23ip"; transcript_type "protein_coding"; transcript_name "Sec23ip-201"; exon_number 1; exon_id "ENSMUSE00000356195.8"; level 2; protein_id "ENSMUSP00000035610.9"; transcript_support_level "1"; mgi_id "MGI:2450915"; tag "basic"; tag "Ensembl_canonical"; tag "GENCODE_Primary"; tag "appris_principal_1"; tag "CCDS"; ccdsid "CCDS21900.1"; havana_gene "OTTMUSG00000058755.1"; havana_transcript "OTTMUST00000144304.1";
chr7	HAVANA	CDS	128346746	128346902	0	+	0	gene_id "ENSMUSG00000055319.9"; transcript_id "ENSMUST00000042942.10"; gene_type "protein_coding"; gene_name "Sec23ip"; transcript_type "protein_coding"; transcript_name "Sec23ip-201"; exon_number 1; exon_id "ENSMUSE00000356195.8"; level 2; protein_id "ENSMUSP00000035610.9"; transcript_support_level "1"; mgi_id "MGI:2450915"; tag "basic"; tag "Ensembl_canonical"; tag "GENCODE_Primary"; tag "appris_principal_1"; tag "CCDS"; ccdsid "CCDS21900.1"; havana_gene "OTTMUSG00000058755.1"; havana_transcript "OTTMUST00000144304.1";
chr7	HAVANA	exon	128346759	128346902	0	+	.	gene_id "ENSMUSG00000055319.9"; transcript_id "ENSMUST00000205856.2"; gene_type "protein_coding"; gene_name "Sec23ip"; transcript_type "nonsense_mediated_decay"; transcript_name "Sec23ip-202"; exon_number 1; exon_id "ENSMUSE00001371074.2"; level 2; protein_id "ENSMUSP00000145816.2"; transcript_support_level "3"; mgi_id "MGI:2450915"; tag "mRNA_start_NF"; tag "cds_start_NF"; havana_gene "OTTMUSG00000058755.1"; havana_transcript "OTTMUST00000144306.1";
chr7	HAVANA	CDS	128346759	128346902	0	+	2	gene_id "ENSMUSG00000055319.9"; transcript_id "ENSMUST00000205856.2"; gene_type "protein_coding"; gene_name "Sec23ip"; transcript_type "nonsense_mediated_decay"; transcript_name "Sec23ip-202"; exon_number 1; exon_id "ENSMUSE00001371074.2"; level 2; protein_id "ENSMUSP00000145816.2"; transcript_support_level "3"; mgi_id "MGI:2450915"; tag "mRNA_start_NF"; tag "cds_start_NF"; havana_gene "OTTMUSG00000058755.1"; havana_transcript "OTTMUST00000144306.1";
chr7	HAVANA	transcript	128346759	128355862	0	+	.	gene_id "ENSMUSG00000055319.9"; transcript_id "ENSMUST00000205856.2"; gene_type "protein_coding"; gene_name "Sec23ip"; transcript_type "nonsense_mediated_decay"; transcript_name "Sec23ip-202"; level 2; protein_id "ENSMUSP00000145816.2"; transcript_support_level "3"; mgi_id "MGI:2450915"; tag "mRNA_start_NF"; tag "cds_start_NF"; havana_gene "OTTMUSG00000058755.1"; havana_transcript "OTTMUST00000144306.1";
chr7	HAVANA	exon	128347144	128347222	0	+	.	gene_id "ENSMUSG00000055319.9"; transcript_id "ENSMUST00000206986.2"; gene_type "protein_coding"; gene_name "Sec23ip"; transcript_type "protein_coding"; transcript_name "Sec23ip-204"; exon_number 1; exon_id "ENSMUSE00001374061.2"; level 2; protein_id "ENSMUSP00000145911.2"; transcript_support_level "2"; mgi_id "MGI:2450915"; tag "mRNA_end_NF"; tag "cds_end_NF"; havana_gene "OTTMUSG00000058755.1"; havana_transcript "OTTMUST00000144307.1";
chr7	HAVANA	UTR	128347144	128347222	0	+	.	gene_id "ENSMUSG00000055319.9"; transcript_id "ENSMUST00000206986.2"; gene_type "protein_coding"; gene_name "Sec23ip"; transcript_type "protein_coding"; transcript_name "Sec23ip-204"; exon_number 1; exon_id "ENSMUSE00001374061.2"; level 2; protein_id "ENSMUSP00000145911.2"; transcript_support_level "2"; mgi_id "MGI:2450915"; tag "mRNA_end_NF"; tag "cds_end_NF"; havana_gene "OTTMUSG00000058755.1"; havana_transcript "OTTMUST00000144307.1";
chr7	HAVANA	transcript	128347144	128352102	0	+	.	gene_id "ENSMUSG00000055319.9"; transcript_id "ENSMUST00000206986.2"; gene_type "protein_coding"; gene_name "Sec23ip"; transcript_type "protein_coding"; transcript_name "Sec23ip-204"; level 2; protein_id "ENSMUSP00000145911.2"; transcript_support_level "2"; mgi_id "MGI:2450915"; tag "mRNA_end_NF"; tag "cds_end_NF"; havana_gene "OTTMUSG00000058755.1"; havana_transcript "OTTMUST00000144307.1";
chr7	HAVANA	UTR	128351783	128351934	0	+	.	gene_id "ENSMUSG00000055319.9"; transcript_id "ENSMUST00000206986.2"; gene_type "protein_coding"; gene_name "Sec23ip"; transcript_type "protein_coding"; transcript_name "Sec23ip-204"; exon_number 2; exon_id "ENSMUSE00001370966.2"; level 2; protein_id "ENSMUSP00000145911.2"; transcript_support_level "2"; mgi_id "MGI:2450915"; tag "mRNA_end_NF"; tag "cds_end_NF"; havana_gene "OTTMUSG00000058755.1"; havana_transcript "OTTMUST00000144307.1";
chr7	HAVANA	exon	128351783	128352102	0	+	.	gene_id "ENSMUSG00000055319.9"; transcript_id "ENSMUST00000206986.2"; gene_type "protein_coding"; gene_name "Sec23ip"; transcript_type "protein_coding"; transcript_name "Sec23ip-204"; exon_number 2; exon_id "ENSMUSE00001370966.2"; level 2; protein_id "ENSMUSP00000145911.2"; transcript_support_level "2"; mgi_id "MGI:2450915"; tag "mRNA_end_NF"; tag "cds_end_NF"; havana_gene "OTTMUSG00000058755.1"; havana_transcript "OTTMUST00000144307.1";
chr7	HAVANA	exon	128351783	128352309	0	+	.	gene_id "ENSMUSG00000055319.9"; transcript_id "ENSMUST00000042942.10"; gene_type "protein_coding"; gene_name "Sec23ip"; transcript_type "protein_coding"; transcript_name "Sec23ip-201"; exon_number 2; exon_id "ENSMUSE00000284185.4"; level 2; protein_id "ENSMUSP00000035610.9"; transcript_support_level "1"; mgi_id "MGI:2450915"; tag "basic"; tag "Ensembl_canonical"; tag "GENCODE_Primary"; tag "appris_principal_1"; tag "CCDS"; ccdsid "CCDS21900.1"; havana_gene "OTTMUSG00000058755.1"; havana_transcript "OTTMUST00000144304.1";
chr7	HAVANA	CDS	128351783	128352309	0	+	2	gene_id "ENSMUSG00000055319.9"; transcript_id "ENSMUST00000042942.10"; gene_type "protein_coding"; gene_name "Sec23ip"; transcript_type "protein_coding"; transcript_name "Sec23ip-201"; exon_number 2; exon_id "ENSMUSE00000284185.4"; level 2; protein_id "ENSMUSP00000035610.9"; transcript_support_level "1"; mgi_id "MGI:2450915"; tag "basic"; tag "Ensembl_canonical"; tag "GENCODE_Primary"; tag "appris_principal_1"; tag "CCDS"; ccdsid "CCDS21900.1"; havana_gene "OTTMUSG00000058755.1"; havana_transcript "OTTMUST00000144304.1";
chr7	HAVANA	start_codon	128351935	128351937	0	+	0	gene_id "ENSMUSG00000055319.9"; transcript_id "ENSMUST00000206986.2"; gene_type "protein_coding"; gene_name "Sec23ip"; transcript_type "protein_coding"; transcript_name "Sec23ip-204"; exon_number 2; exon_id "ENSMUSE00001370966.2"; level 2; protein_id "ENSMUSP00000145911.2"; transcript_support_level "2"; mgi_id "MGI:2450915"; tag "mRNA_end_NF"; tag "cds_end_NF"; havana_gene "OTTMUSG00000058755.1"; havana_transcript "OTTMUST00000144307.1";
chr7	HAVANA	CDS	128351935	128352102	0	+	0	gene_id "ENSMUSG00000055319.9"; transcript_id "ENSMUST00000206986.2"; gene_type "protein_coding"; gene_name "Sec23ip"; transcript_type "protein_coding"; transcript_name "Sec23ip-204"; exon_number 2; exon_id "ENSMUSE00001370966.2"; level 2; protein_id "ENSMUSP00000145911.2"; transcript_support_level "2"; mgi_id "MGI:2450915"; tag "mRNA_end_NF"; tag "cds_end_NF"; havana_gene "OTTMUSG00000058755.1"; havana_transcript "OTTMUST00000144307.1";
chr7	HAVANA	CDS	128354430	128354575	0	+	2	gene_id "ENSMUSG00000055319.9"; transcript_id "ENSMUST00000205856.2"; gene_type "protein_coding"; gene_name "Sec23ip"; transcript_type "nonsense_mediated_decay"; transcript_name "Sec23ip-202"; exon_number 2; exon_id "ENSMUSE00001373413.2"; level 2; protein_id "ENSMUSP00000145816.2"; transcript_support_level "3"; mgi_id "MGI:2450915"; tag "mRNA_start_NF"; tag "cds_start_NF"; havana_gene "OTTMUSG00000058755.1"; havana_transcript "OTTMUST00000144306.1";
chr7	HAVANA	exon	128354430	128354640	0	+	.	gene_id "ENSMUSG00000055319.9"; transcript_id "ENSMUST00000042942.10"; gene_type "protein_coding"; gene_name "Sec23ip"; transcript_type "protein_coding"; transcript_name "Sec23ip-201"; exon_number 3; exon_id "ENSMUSE00000353490.4"; level 2; protein_id "ENSMUSP00000035610.9"; transcript_support_level "1"; mgi_id "MGI:2450915"; tag "basic"; tag "Ensembl_canonical"; tag "GENCODE_Primary"; tag "appris_principal_1"; tag "CCDS"; ccdsid "CCDS21900.1"; havana_gene "OTTMUSG00000058755.1"; havana_transcript "OTTMUST00000144304.1";
chr7	HAVANA	CDS	128354430	128354640	0	+	0	gene_id "ENSMUSG00000055319.9"; transcript_id "ENSMUST00000042942.10"; gene_type "protein_coding"; gene_name "Sec23ip"; transcript_type "protein_coding"; transcript_name "Sec23ip-201"; exon_number 3; exon_id "ENSMUSE00000353490.4"; level 2; protein_id "ENSMUSP00000035610.9"; transcript_support_level "1"; mgi_id "MGI:2450915"; tag "basic"; tag "Ensembl_canonical"; tag "GENCODE_Primary"; tag "appris_principal_1"; tag "CCDS"; ccdsid "CCDS21900.1"; havana_gene "OTTMUSG00000058755.1"; havana_transcript "OTTMUST00000144304.1";
chr7	HAVANA	exon	128354430	128354640	0	+	.	gene_id "ENSMUSG00000055319.9"; transcript_id "ENSMUST00000205856.2"; gene_type "protein_coding"; gene_name "Sec23ip"; transcript_type "nonsense_mediated_decay"; transcript_name "Sec23ip-202"; exon_number 2; exon_id "ENSMUSE00001373413.2"; level 2; protein_id "ENSMUSP00000145816.2"; transcript_support_level "3"; mgi_id "MGI:2450915"; tag "mRNA_start_NF"; tag "cds_start_NF"; havana_gene "OTTMUSG00000058755.1"; havana_transcript "OTTMUST00000144306.1";
chr7	HAVANA	stop_codon	128354576	128354578	0	+	0	gene_id "ENSMUSG00000055319.9"; transcript_id "ENSMUST00000205856.2"; gene_type "protein_coding"; gene_name "Sec23ip"; transcript_type "nonsense_mediated_decay"; transcript_name "Sec23ip-202"; exon_number 2; exon_id "ENSMUSE00001373413.2"; level 2; protein_id "ENSMUSP00000145816.2"; transcript_support_level "3"; mgi_id "MGI:2450915"; tag "mRNA_start_NF"; tag "cds_start_NF"; havana_gene "OTTMUSG00000058755.1"; havana_transcript "OTTMUST00000144306.1";
chr7	HAVANA	UTR	128354576	128354640	0	+	.	gene_id "ENSMUSG00000055319.9"; transcript_id "ENSMUST00000205856.2"; gene_type "protein_coding"; gene_name "Sec23ip"; transcript_type "nonsense_mediated_decay"; transcript_name "Sec23ip-202"; exon_number 2; exon_id "ENSMUSE00001373413.2"; level 2; protein_id "ENSMUSP00000145816.2"; transcript_support_level "3"; mgi_id "MGI:2450915"; tag "mRNA_start_NF"; tag "cds_start_NF"; havana_gene "OTTMUSG00000058755.1"; havana_transcript "OTTMUST00000144306.1";
chr7	HAVANA	exon	128355774	128355862	0	+	.	gene_id "ENSMUSG00000055319.9"; transcript_id "ENSMUST00000205856.2"; gene_type "protein_coding"; gene_name "Sec23ip"; transcript_type "nonsense_mediated_decay"; transcript_name "Sec23ip-202"; exon_number 3; exon_id "ENSMUSE00001371562.2"; level 2; protein_id "ENSMUSP00000145816.2"; transcript_support_level "3"; mgi_id "MGI:2450915"; tag "mRNA_start_NF"; tag "cds_start_NF"; havana_gene "OTTMUSG00000058755.1"; havana_transcript "OTTMUST00000144306.1";
chr7	HAVANA	UTR	128355774	128355862	0	+	.	gene_id "ENSMUSG00000055319.9"; transcript_id "ENSMUST00000205856.2"; gene_type "protein_coding"; gene_name "Sec23ip"; transcript_type "nonsense_mediated_decay"; transcript_name "Sec23ip-202"; exon_number 3; exon_id "ENSMUSE00001371562.2"; level 2; protein_id "ENSMUSP00000145816.2"; transcript_support_level "3"; mgi_id "MGI:2450915"; tag "mRNA_start_NF"; tag "cds_start_NF"; havana_gene "OTTMUSG00000058755.1"; havana_transcript "OTTMUST00000144306.1";
chr7	HAVANA	exon	128355774	128355967	0	+	.	gene_id "ENSMUSG00000055319.9"; transcript_id "ENSMUST00000042942.10"; gene_type "protein_coding"; gene_name "Sec23ip"; transcript_type "protein_coding"; transcript_name "Sec23ip-201"; exon_number 4; exon_id "ENSMUSE00000284172.4"; level 2; protein_id "ENSMUSP00000035610.9"; transcript_support_level "1"; mgi_id "MGI:2450915"; tag "basic"; tag "Ensembl_canonical"; tag "GENCODE_Primary"; tag "appris_principal_1"; tag "CCDS"; ccdsid "CCDS21900.1"; havana_gene "OTTMUSG00000058755.1"; havana_transcript "OTTMUST00000144304.1";
chr7	HAVANA	CDS	128355774	128355967	0	+	2	gene_id "ENSMUSG00000055319.9"; transcript_id "ENSMUST00000042942.10"; gene_type "protein_coding"; gene_name "Sec23ip"; transcript_type "protein_coding"; transcript_name "Sec23ip-201"; exon_number 4; exon_id "ENSMUSE00000284172.4"; level 2; protein_id "ENSMUSP00000035610.9"; transcript_support_level "1"; mgi_id "MGI:2450915"; tag "basic"; tag "Ensembl_canonical"; tag "GENCODE_Primary"; tag "appris_principal_1"; tag "CCDS"; ccdsid "CCDS21900.1"; havana_gene "OTTMUSG00000058755.1"; havana_transcript "OTTMUST00000144304.1";
chr7	HAVANA	exon	128357040	128357129	0	+	.	gene_id "ENSMUSG00000055319.9"; transcript_id "ENSMUST00000042942.10"; gene_type "protein_coding"; gene_name "Sec23ip"; transcript_type "protein_coding"; transcript_name "Sec23ip-201"; exon_number 5; exon_id "ENSMUSE00000284166.4"; level 2; protein_id "ENSMUSP00000035610.9"; transcript_support_level "1"; mgi_id "MGI:2450915"; tag "basic"; tag "Ensembl_canonical"; tag "GENCODE_Primary"; tag "appris_principal_1"; tag "CCDS"; ccdsid "CCDS21900.1"; havana_gene "OTTMUSG00000058755.1"; havana_transcript "OTTMUST00000144304.1";
chr7	HAVANA	CDS	128357040	128357129	0	+	0	gene_id "ENSMUSG00000055319.9"; transcript_id "ENSMUST00000042942.10"; gene_type "protein_coding"; gene_name "Sec23ip"; transcript_type "protein_coding"; transcript_name "Sec23ip-201"; exon_number 5; exon_id "ENSMUSE00000284166.4"; level 2; protein_id "ENSMUSP00000035610.9"; transcript_support_level "1"; mgi_id "MGI:2450915"; tag "basic"; tag "Ensembl_canonical"; tag "GENCODE_Primary"; tag "appris_principal_1"; tag "CCDS"; ccdsid "CCDS21900.1"; havana_gene "OTTMUSG00000058755.1"; havana_transcript "OTTMUST00000144304.1";
chr7	HAVANA	exon	128359487	128359607	0	+	.	gene_id "ENSMUSG00000055319.9"; transcript_id "ENSMUST00000042942.10"; gene_type "protein_coding"; gene_name "Sec23ip"; transcript_type "protein_coding"; transcript_name "Sec23ip-201"; exon_number 6; exon_id "ENSMUSE00000284122.4"; level 2; protein_id "ENSMUSP00000035610.9"; transcript_support_level "1"; mgi_id "MGI:2450915"; tag "basic"; tag "Ensembl_canonical"; tag "GENCODE_Primary"; tag "appris_principal_1"; tag "CCDS"; ccdsid "CCDS21900.1"; havana_gene "OTTMUSG00000058755.1"; havana_transcript "OTTMUST00000144304.1";
chr7	HAVANA	CDS	128359487	128359607	0	+	0	gene_id "ENSMUSG00000055319.9"; transcript_id "ENSMUST00000042942.10"; gene_type "protein_coding"; gene_name "Sec23ip"; transcript_type "protein_coding"; transcript_name "Sec23ip-201"; exon_number 6; exon_id "ENSMUSE00000284122.4"; level 2; protein_id "ENSMUSP00000035610.9"; transcript_support_level "1"; mgi_id "MGI:2450915"; tag "basic"; tag "Ensembl_canonical"; tag "GENCODE_Primary"; tag "appris_principal_1"; tag "CCDS"; ccdsid "CCDS21900.1"; havana_gene "OTTMUSG00000058755.1"; havana_transcript "OTTMUST00000144304.1";
chr7	HAVANA	exon	128363140	128363229	0	+	.	gene_id "ENSMUSG00000055319.9"; transcript_id "ENSMUST00000042942.10"; gene_type "protein_coding"; gene_name "Sec23ip"; transcript_type "protein_coding"; transcript_name "Sec23ip-201"; exon_number 7; exon_id "ENSMUSE00000349658.4"; level 2; protein_id "ENSMUSP00000035610.9"; transcript_support_level "1"; mgi_id "MGI:2450915"; tag "basic"; tag "Ensembl_canonical"; tag "GENCODE_Primary"; tag "appris_principal_1"; tag "CCDS"; ccdsid "CCDS21900.1"; havana_gene "OTTMUSG00000058755.1"; havana_transcript "OTTMUST00000144304.1";
chr7	HAVANA	CDS	128363140	128363229	0	+	2	gene_id "ENSMUSG00000055319.9"; transcript_id "ENSMUST00000042942.10"; gene_type "protein_coding"; gene_name "Sec23ip"; transcript_type "protein_coding"; transcript_name "Sec23ip-201"; exon_number 7; exon_id "ENSMUSE00000349658.4"; level 2; protein_id "ENSMUSP00000035610.9"; transcript_support_level "1"; mgi_id "MGI:2450915"; tag "basic"; tag "Ensembl_canonical"; tag "GENCODE_Primary"; tag "appris_principal_1"; tag "CCDS"; ccdsid "CCDS21900.1"; havana_gene "OTTMUSG00000058755.1"; havana_transcript "OTTMUST00000144304.1";
chr7	HAVANA	exon	128364114	128364255	0	+	.	gene_id "ENSMUSG00000055319.9"; transcript_id "ENSMUST00000042942.10"; gene_type "protein_coding"; gene_name "Sec23ip"; transcript_type "protein_coding"; transcript_name "Sec23ip-201"; exon_number 8; exon_id "ENSMUSE00000389236.6"; level 2; protein_id "ENSMUSP00000035610.9"; transcript_support_level "1"; mgi_id "MGI:2450915"; tag "basic"; tag "Ensembl_canonical"; tag "GENCODE_Primary"; tag "appris_principal_1"; tag "CCDS"; ccdsid "CCDS21900.1"; havana_gene "OTTMUSG00000058755.1"; havana_transcript "OTTMUST00000144304.1";
chr7	HAVANA	CDS	128364114	128364255	0	+	2	gene_id "ENSMUSG00000055319.9"; transcript_id "ENSMUST00000042942.10"; gene_type "protein_coding"; gene_name "Sec23ip"; transcript_type "protein_coding"; transcript_name "Sec23ip-201"; exon_number 8; exon_id "ENSMUSE00000389236.6"; level 2; protein_id "ENSMUSP00000035610.9"; transcript_support_level "1"; mgi_id "MGI:2450915"; tag "basic"; tag "Ensembl_canonical"; tag "GENCODE_Primary"; tag "appris_principal_1"; tag "CCDS"; ccdsid "CCDS21900.1"; havana_gene "OTTMUSG00000058755.1"; havana_transcript "OTTMUST00000144304.1";
chr7	HAVANA	exon	128365665	128365873	0	+	.	gene_id "ENSMUSG00000055319.9"; transcript_id "ENSMUST00000042942.10"; gene_type "protein_coding"; gene_name "Sec23ip"; transcript_type "protein_coding"; transcript_name "Sec23ip-201"; exon_number 9; exon_id "ENSMUSE00000421096.4"; level 2; protein_id "ENSMUSP00000035610.9"; transcript_support_level "1"; mgi_id "MGI:2450915"; tag "basic"; tag "Ensembl_canonical"; tag "GENCODE_Primary"; tag "appris_principal_1"; tag "CCDS"; ccdsid "CCDS21900.1"; havana_gene "OTTMUSG00000058755.1"; havana_transcript "OTTMUST00000144304.1";
chr7	HAVANA	CDS	128365665	128365873	0	+	1	gene_id "ENSMUSG00000055319.9"; transcript_id "ENSMUST00000042942.10"; gene_type "protein_coding"; gene_name "Sec23ip"; transcript_type "protein_coding"; transcript_name "Sec23ip-201"; exon_number 9; exon_id "ENSMUSE00000421096.4"; level 2; protein_id "ENSMUSP00000035610.9"; transcript_support_level "1"; mgi_id "MGI:2450915"; tag "basic"; tag "Ensembl_canonical"; tag "GENCODE_Primary"; tag "appris_principal_1"; tag "CCDS"; ccdsid "CCDS21900.1"; havana_gene "OTTMUSG00000058755.1"; havana_transcript "OTTMUST00000144304.1";
chr7	HAVANA	exon	128367108	128367226	0	+	.	gene_id "ENSMUSG00000055319.9"; transcript_id "ENSMUST00000042942.10"; gene_type "protein_coding"; gene_name "Sec23ip"; transcript_type "protein_coding"; transcript_name "Sec23ip-201"; exon_number 10; exon_id "ENSMUSE00000284101.4"; level 2; protein_id "ENSMUSP00000035610.9"; transcript_support_level "1"; mgi_id "MGI:2450915"; tag "basic"; tag "Ensembl_canonical"; tag "GENCODE_Primary"; tag "appris_principal_1"; tag "CCDS"; ccdsid "CCDS21900.1"; havana_gene "OTTMUSG00000058755.1"; havana_transcript "OTTMUST00000144304.1";
chr7	HAVANA	CDS	128367108	128367226	0	+	2	gene_id "ENSMUSG00000055319.9"; transcript_id "ENSMUST00000042942.10"; gene_type "protein_coding"; gene_name "Sec23ip"; transcript_type "protein_coding"; transcript_name "Sec23ip-201"; exon_number 10; exon_id "ENSMUSE00000284101.4"; level 2; protein_id "ENSMUSP00000035610.9"; transcript_support_level "1"; mgi_id "MGI:2450915"; tag "basic"; tag "Ensembl_canonical"; tag "GENCODE_Primary"; tag "appris_principal_1"; tag "CCDS"; ccdsid "CCDS21900.1"; havana_gene "OTTMUSG00000058755.1"; havana_transcript "OTTMUST00000144304.1";
chr7	HAVANA	exon	128367850	128368002	0	+	.	gene_id "ENSMUSG00000055319.9"; transcript_id "ENSMUST00000042942.10"; gene_type "protein_coding"; gene_name "Sec23ip"; transcript_type "protein_coding"; transcript_name "Sec23ip-201"; exon_number 11; exon_id "ENSMUSE00000284094.4"; level 2; protein_id "ENSMUSP00000035610.9"; transcript_support_level "1"; mgi_id "MGI:2450915"; tag "basic"; tag "Ensembl_canonical"; tag "GENCODE_Primary"; tag "appris_principal_1"; tag "CCDS"; ccdsid "CCDS21900.1"; havana_gene "OTTMUSG00000058755.1"; havana_transcript "OTTMUST00000144304.1";
chr7	HAVANA	CDS	128367850	128368002	0	+	0	gene_id "ENSMUSG00000055319.9"; transcript_id "ENSMUST00000042942.10"; gene_type "protein_coding"; gene_name "Sec23ip"; transcript_type "protein_coding"; transcript_name "Sec23ip-201"; exon_number 11; exon_id "ENSMUSE00000284094.4"; level 2; protein_id "ENSMUSP00000035610.9"; transcript_support_level "1"; mgi_id "MGI:2450915"; tag "basic"; tag "Ensembl_canonical"; tag "GENCODE_Primary"; tag "appris_principal_1"; tag "CCDS"; ccdsid "CCDS21900.1"; havana_gene "OTTMUSG00000058755.1"; havana_transcript "OTTMUST00000144304.1";
chr7	HAVANA	exon	128369291	128369386	0	+	.	gene_id "ENSMUSG00000055319.9"; transcript_id "ENSMUST00000042942.10"; gene_type "protein_coding"; gene_name "Sec23ip"; transcript_type "protein_coding"; transcript_name "Sec23ip-201"; exon_number 12; exon_id "ENSMUSE00000284086.4"; level 2; protein_id "ENSMUSP00000035610.9"; transcript_support_level "1"; mgi_id "MGI:2450915"; tag "basic"; tag "Ensembl_canonical"; tag "GENCODE_Primary"; tag "appris_principal_1"; tag "CCDS"; ccdsid "CCDS21900.1"; havana_gene "OTTMUSG00000058755.1"; havana_transcript "OTTMUST00000144304.1";
chr7	HAVANA	CDS	128369291	128369386	0	+	0	gene_id "ENSMUSG00000055319.9"; transcript_id "ENSMUST00000042942.10"; gene_type "protein_coding"; gene_name "Sec23ip"; transcript_type "protein_coding"; transcript_name "Sec23ip-201"; exon_number 12; exon_id "ENSMUSE00000284086.4"; level 2; protein_id "ENSMUSP00000035610.9"; transcript_support_level "1"; mgi_id "MGI:2450915"; tag "basic"; tag "Ensembl_canonical"; tag "GENCODE_Primary"; tag "appris_principal_1"; tag "CCDS"; ccdsid "CCDS21900.1"; havana_gene "OTTMUSG00000058755.1"; havana_transcript "OTTMUST00000144304.1";
chr7	HAVANA	exon	128373889	128374086	0	+	.	gene_id "ENSMUSG00000055319.9"; transcript_id "ENSMUST00000042942.10"; gene_type "protein_coding"; gene_name "Sec23ip"; transcript_type "protein_coding"; transcript_name "Sec23ip-201"; exon_number 13; exon_id "ENSMUSE00000526720.2"; level 2; protein_id "ENSMUSP00000035610.9"; transcript_support_level "1"; mgi_id "MGI:2450915"; tag "basic"; tag "Ensembl_canonical"; tag "GENCODE_Primary"; tag "appris_principal_1"; tag "CCDS"; ccdsid "CCDS21900.1"; havana_gene "OTTMUSG00000058755.1"; havana_transcript "OTTMUST00000144304.1";
chr7	HAVANA	CDS	128373889	128374086	0	+	0	gene_id "ENSMUSG00000055319.9"; transcript_id "ENSMUST00000042942.10"; gene_type "protein_coding"; gene_name "Sec23ip"; transcript_type "protein_coding"; transcript_name "Sec23ip-201"; exon_number 13; exon_id "ENSMUSE00000526720.2"; level 2; protein_id "ENSMUSP00000035610.9"; transcript_support_level "1"; mgi_id "MGI:2450915"; tag "basic"; tag "Ensembl_canonical"; tag "GENCODE_Primary"; tag "appris_principal_1"; tag "CCDS"; ccdsid "CCDS21900.1"; havana_gene "OTTMUSG00000058755.1"; havana_transcript "OTTMUST00000144304.1";
chr7	HAVANA	exon	128378495	128378650	0	+	.	gene_id "ENSMUSG00000055319.9"; transcript_id "ENSMUST00000042942.10"; gene_type "protein_coding"; gene_name "Sec23ip"; transcript_type "protein_coding"; transcript_name "Sec23ip-201"; exon_number 14; exon_id "ENSMUSE00000526719.2"; level 2; protein_id "ENSMUSP00000035610.9"; transcript_support_level "1"; mgi_id "MGI:2450915"; tag "basic"; tag "Ensembl_canonical"; tag "GENCODE_Primary"; tag "appris_principal_1"; tag "CCDS"; ccdsid "CCDS21900.1"; havana_gene "OTTMUSG00000058755.1"; havana_transcript "OTTMUST00000144304.1";
chr7	HAVANA	CDS	128378495	128378650	0	+	0	gene_id "ENSMUSG00000055319.9"; transcript_id "ENSMUST00000042942.10"; gene_type "protein_coding"; gene_name "Sec23ip"; transcript_type "protein_coding"; transcript_name "Sec23ip-201"; exon_number 14; exon_id "ENSMUSE00000526719.2"; level 2; protein_id "ENSMUSP00000035610.9"; transcript_support_level "1"; mgi_id "MGI:2450915"; tag "basic"; tag "Ensembl_canonical"; tag "GENCODE_Primary"; tag "appris_principal_1"; tag "CCDS"; ccdsid "CCDS21900.1"; havana_gene "OTTMUSG00000058755.1"; havana_transcript "OTTMUST00000144304.1";
chr7	HAVANA	exon	128379008	128379110	0	+	.	gene_id "ENSMUSG00000055319.9"; transcript_id "ENSMUST00000042942.10"; gene_type "protein_coding"; gene_name "Sec23ip"; transcript_type "protein_coding"; transcript_name "Sec23ip-201"; exon_number 15; exon_id "ENSMUSE00000284037.5"; level 2; protein_id "ENSMUSP00000035610.9"; transcript_support_level "1"; mgi_id "MGI:2450915"; tag "basic"; tag "Ensembl_canonical"; tag "GENCODE_Primary"; tag "appris_principal_1"; tag "CCDS"; ccdsid "CCDS21900.1"; havana_gene "OTTMUSG00000058755.1"; havana_transcript "OTTMUST00000144304.1";
chr7	HAVANA	CDS	128379008	128379110	0	+	0	gene_id "ENSMUSG00000055319.9"; transcript_id "ENSMUST00000042942.10"; gene_type "protein_coding"; gene_name "Sec23ip"; transcript_type "protein_coding"; transcript_name "Sec23ip-201"; exon_number 15; exon_id "ENSMUSE00000284037.5"; level 2; protein_id "ENSMUSP00000035610.9"; transcript_support_level "1"; mgi_id "MGI:2450915"; tag "basic"; tag "Ensembl_canonical"; tag "GENCODE_Primary"; tag "appris_principal_1"; tag "CCDS"; ccdsid "CCDS21900.1"; havana_gene "OTTMUSG00000058755.1"; havana_transcript "OTTMUST00000144304.1";
chr7	HAVANA	exon	128380153	128380338	0	+	.	gene_id "ENSMUSG00000055319.9"; transcript_id "ENSMUST00000042942.10"; gene_type "protein_coding"; gene_name "Sec23ip"; transcript_type "protein_coding"; transcript_name "Sec23ip-201"; exon_number 16; exon_id "ENSMUSE00000284032.4"; level 2; protein_id "ENSMUSP00000035610.9"; transcript_support_level "1"; mgi_id "MGI:2450915"; tag "basic"; tag "Ensembl_canonical"; tag "GENCODE_Primary"; tag "appris_principal_1"; tag "CCDS"; ccdsid "CCDS21900.1"; havana_gene "OTTMUSG00000058755.1"; havana_transcript "OTTMUST00000144304.1";
chr7	HAVANA	CDS	128380153	128380338	0	+	2	gene_id "ENSMUSG00000055319.9"; transcript_id "ENSMUST00000042942.10"; gene_type "protein_coding"; gene_name "Sec23ip"; transcript_type "protein_coding"; transcript_name "Sec23ip-201"; exon_number 16; exon_id "ENSMUSE00000284032.4"; level 2; protein_id "ENSMUSP00000035610.9"; transcript_support_level "1"; mgi_id "MGI:2450915"; tag "basic"; tag "Ensembl_canonical"; tag "GENCODE_Primary"; tag "appris_principal_1"; tag "CCDS"; ccdsid "CCDS21900.1"; havana_gene "OTTMUSG00000058755.1"; havana_transcript "OTTMUST00000144304.1";
chr7	HAVANA	exon	128380787	128380949	0	+	.	gene_id "ENSMUSG00000055319.9"; transcript_id "ENSMUST00000042942.10"; gene_type "protein_coding"; gene_name "Sec23ip"; transcript_type "protein_coding"; transcript_name "Sec23ip-201"; exon_number 17; exon_id "ENSMUSE00000284026.4"; level 2; protein_id "ENSMUSP00000035610.9"; transcript_support_level "1"; mgi_id "MGI:2450915"; tag "basic"; tag "Ensembl_canonical"; tag "GENCODE_Primary"; tag "appris_principal_1"; tag "CCDS"; ccdsid "CCDS21900.1"; havana_gene "OTTMUSG00000058755.1"; havana_transcript "OTTMUST00000144304.1";
chr7	HAVANA	CDS	128380787	128380949	0	+	2	gene_id "ENSMUSG00000055319.9"; transcript_id "ENSMUST00000042942.10"; gene_type "protein_coding"; gene_name "Sec23ip"; transcript_type "protein_coding"; transcript_name "Sec23ip-201"; exon_number 17; exon_id "ENSMUSE00000284026.4"; level 2; protein_id "ENSMUSP00000035610.9"; transcript_support_level "1"; mgi_id "MGI:2450915"; tag "basic"; tag "Ensembl_canonical"; tag "GENCODE_Primary"; tag "appris_principal_1"; tag "CCDS"; ccdsid "CCDS21900.1"; havana_gene "OTTMUSG00000058755.1"; havana_transcript "OTTMUST00000144304.1";
chr7	HAVANA	CDS	128381360	128381438	0	+	1	gene_id "ENSMUSG00000055319.9"; transcript_id "ENSMUST00000042942.10"; gene_type "protein_coding"; gene_name "Sec23ip"; transcript_type "protein_coding"; transcript_name "Sec23ip-201"; exon_number 18; exon_id "ENSMUSE00000412552.4"; level 2; protein_id "ENSMUSP00000035610.9"; transcript_support_level "1"; mgi_id "MGI:2450915"; tag "basic"; tag "Ensembl_canonical"; tag "GENCODE_Primary"; tag "appris_principal_1"; tag "CCDS"; ccdsid "CCDS21900.1"; havana_gene "OTTMUSG00000058755.1"; havana_transcript "OTTMUST00000144304.1";
chr7	HAVANA	exon	128381360	128381461	0	+	.	gene_id "ENSMUSG00000055319.9"; transcript_id "ENSMUST00000042942.10"; gene_type "protein_coding"; gene_name "Sec23ip"; transcript_type "protein_coding"; transcript_name "Sec23ip-201"; exon_number 18; exon_id "ENSMUSE00000412552.4"; level 2; protein_id "ENSMUSP00000035610.9"; transcript_support_level "1"; mgi_id "MGI:2450915"; tag "basic"; tag "Ensembl_canonical"; tag "GENCODE_Primary"; tag "appris_principal_1"; tag "CCDS"; ccdsid "CCDS21900.1"; havana_gene "OTTMUSG00000058755.1"; havana_transcript "OTTMUST00000144304.1";
chr7	HAVANA	stop_codon	128381439	128381441	0	+	0	gene_id "ENSMUSG00000055319.9"; transcript_id "ENSMUST00000042942.10"; gene_type "protein_coding"; gene_name "Sec23ip"; transcript_type "protein_coding"; transcript_name "Sec23ip-201"; exon_number 18; exon_id "ENSMUSE00000412552.4"; level 2; protein_id "ENSMUSP00000035610.9"; transcript_support_level "1"; mgi_id "MGI:2450915"; tag "basic"; tag "Ensembl_canonical"; tag "GENCODE_Primary"; tag "appris_principal_1"; tag "CCDS"; ccdsid "CCDS21900.1"; havana_gene "OTTMUSG00000058755.1"; havana_transcript "OTTMUST00000144304.1";
chr7	HAVANA	UTR	128381439	128381461	0	+	.	gene_id "ENSMUSG00000055319.9"; transcript_id "ENSMUST00000042942.10"; gene_type "protein_coding"; gene_name "Sec23ip"; transcript_type "protein_coding"; transcript_name "Sec23ip-201"; exon_number 18; exon_id "ENSMUSE00000412552.4"; level 2; protein_id "ENSMUSP00000035610.9"; transcript_support_level "1"; mgi_id "MGI:2450915"; tag "basic"; tag "Ensembl_canonical"; tag "GENCODE_Primary"; tag "appris_principal_1"; tag "CCDS"; ccdsid "CCDS21900.1"; havana_gene "OTTMUSG00000058755.1"; havana_transcript "OTTMUST00000144304.1";
chr7	HAVANA	exon	128385152	128386560	0	+	.	gene_id "ENSMUSG00000055319.9"; transcript_id "ENSMUST00000042942.10"; gene_type "protein_coding"; gene_name "Sec23ip"; transcript_type "protein_coding"; transcript_name "Sec23ip-201"; exon_number 19; exon_id "ENSMUSE00000489723.7"; level 2; protein_id "ENSMUSP00000035610.9"; transcript_support_level "1"; mgi_id "MGI:2450915"; tag "basic"; tag "Ensembl_canonical"; tag "GENCODE_Primary"; tag "appris_principal_1"; tag "CCDS"; ccdsid "CCDS21900.1"; havana_gene "OTTMUSG00000058755.1"; havana_transcript "OTTMUST00000144304.1";
chr7	HAVANA	UTR	128385152	128386560	0	+	.	gene_id "ENSMUSG00000055319.9"; transcript_id "ENSMUST00000042942.10"; gene_type "protein_coding"; gene_name "Sec23ip"; transcript_type "protein_coding"; transcript_name "Sec23ip-201"; exon_number 19; exon_id "ENSMUSE00000489723.7"; level 2; protein_id "ENSMUSP00000035610.9"; transcript_support_level "1"; mgi_id "MGI:2450915"; tag "basic"; tag "Ensembl_canonical"; tag "GENCODE_Primary"; tag "appris_principal_1"; tag "CCDS"; ccdsid "CCDS21900.1"; havana_gene "OTTMUSG00000058755.1"; havana_transcript "OTTMUST00000144304.1";
chr7	HAVANA	exon	128396918	128396932	0	+	.	gene_id "ENSMUSG00000108600.3"; transcript_id "ENSMUST00000205528.2"; gene_type "lncRNA"; gene_name "Gm32884"; transcript_type "lncRNA"; transcript_name "Gm32884-201"; exon_number 1; exon_id "ENSMUSE00001473487.2"; level 2; transcript_support_level "5"; mgi_id "MGI:5592043"; tag "Ensembl_canonical"; tag "GENCODE_Primary"; havana_gene "OTTMUSG00000058756.1"; havana_transcript "OTTMUST00000144308.1";
chr7	ENSEMBL_gcm37	exon	128396918	128396932	0.267049069491892	+	.	gene_id "ENSMUSG00000108600.3"; transcript_id "ENSMUSG00000108600.3_tx_10"; exon_id "chr7_128396918_128396932_+"; exonnum "1"; txlen "1790";
chr7	ENSEMBL_gcm37	exon	128396918	128396932	0.267049069491892	+	.	gene_id "ENSMUSG00000108600.3"; transcript_id "ENSMUSG00000108600.3_tx_11"; exon_id "chr7_128396918_128396932_+"; exonnum "1"; txlen "1948";
chr7	ENSEMBL_gcm37	exon	128396918	128396932	0.262117125048037	+	.	gene_id "ENSMUSG00000108600.3"; transcript_id "ENSMUSG00000108600.3_tx_12"; exon_id "chr7_128396918_128396932_+"; exonnum "1"; txlen "1892";
chr7	ENSEMBL_gcm37	exon	128396918	128396932	0.250251870622714	+	.	gene_id "ENSMUSG00000108600.3"; transcript_id "ENSMUSG00000108600.3_tx_13"; exon_id "chr7_128396918_128396932_+"; exonnum "1"; txlen "1734";
chr7	ENSEMBL_gcm37	exon	128396918	128396932	0.227114789540213	+	.	gene_id "ENSMUSG00000108600.3"; transcript_id "ENSMUSG00000108600.3_tx_14"; exon_id "chr7_128396918_128396932_+"; exonnum "1"; txlen "1834";
chr7	ENSEMBL_gcm37	exon	128396918	128396932	0.0519702123165589	+	.	gene_id "ENSMUSG00000108600.3"; transcript_id "ENSMUSG00000108600.3_tx_19"; exon_id "chr7_128396918_128396932_+"; exonnum "1"; txlen "1566";
chr7	ENSEMBL_gcm37	exon	128396918	128396932	0.0519702123165589	+	.	gene_id "ENSMUSG00000108600.3"; transcript_id "ENSMUSG00000108600.3_tx_20"; exon_id "chr7_128396918_128396932_+"; exonnum "1"; txlen "1724";
chr7	ENSEMBL_gcm37	exon	128396918	128396932	0.0519702123165589	+	.	gene_id "ENSMUSG00000108600.3"; transcript_id "ENSMUSG00000108600.3_tx_21"; exon_id "chr7_128396918_128396932_+"; exonnum "1"; txlen "1668";
chr7	ENSEMBL_gcm37	exon	128396918	128396932	0.0519702123165589	+	.	gene_id "ENSMUSG00000108600.3"; transcript_id "ENSMUSG00000108600.3_tx_24"; exon_id "chr7_128396918_128396932_+"; exonnum "1"; txlen "1510";
chr7	ENSEMBL_gcm37	exon	128396918	128396932	0.359211836466854	+	.	gene_id "ENSMUSG00000108600.3"; transcript_id "ENSMUSG00000108600.3_tx_3"; exon_id "chr7_128396918_128396932_+"; exonnum "1"; txlen "2048";
chr7	ENSEMBL_gcm37	exon	128396918	128396932	0.331312037432081	+	.	gene_id "ENSMUSG00000108600.3"; transcript_id "ENSMUSG00000108600.3_tx_4"; exon_id "chr7_128396918_128396932_+"; exonnum "1"; txlen "1785";
chr7	ENSEMBL_gcm37	exon	128396918	128396932	0.317649106834117	+	.	gene_id "ENSMUSG00000108600.3"; transcript_id "ENSMUSG00000108600.3_tx_5"; exon_id "chr7_128396918_128396932_+"; exonnum "1"; txlen "1627";
chr7	ENSEMBL_gcm37	exon	128396918	128396932	0.301639220844217	+	.	gene_id "ENSMUSG00000108600.3"; transcript_id "ENSMUSG00000108600.3_tx_6"; exon_id "chr7_128396918_128396932_+"; exonnum "1"; txlen "1729";
chr7	ENSEMBL_gcm37	exon	128396918	128396932	0.299462709159924	+	.	gene_id "ENSMUSG00000108600.3"; transcript_id "ENSMUSG00000108600.3_tx_7"; exon_id "chr7_128396918_128396932_+"; exonnum "1"; txlen "1571";
chr7	ENSEMBL_gcm37	exon	128396918	128396932	0.285365289775779	+	.	gene_id "ENSMUSG00000108600.3"; transcript_id "ENSMUSG00000108600.3_tx_8"; exon_id "chr7_128396918_128396932_+"; exonnum "1"; txlen "1992";
chr7	ENSEMBL_gcm37	exon	128396918	128396932	0.269960909433683	+	.	gene_id "ENSMUSG00000108600.3"; transcript_id "ENSMUSG00000108600.3_tx_9"; exon_id "chr7_128396918_128396932_+"; exonnum "1"; txlen "1890";
chr7	HAVANA	gene	128396918	128529737	0	+	.	gene_id "ENSMUSG00000108600.3"; gene_type "lncRNA"; gene_name "Gm32884"; level 2; mgi_id "MGI:5592043"; tag "ncRNA_host"; havana_gene "OTTMUSG00000058756.1";
chr7	HAVANA	transcript	128396918	128529737	0	+	.	gene_id "ENSMUSG00000108600.3"; transcript_id "ENSMUST00000205528.2"; gene_type "lncRNA"; gene_name "Gm32884"; transcript_type "lncRNA"; transcript_name "Gm32884-201"; level 2; transcript_support_level "5"; mgi_id "MGI:5592043"; tag "Ensembl_canonical"; tag "GENCODE_Primary"; havana_gene "OTTMUSG00000058756.1"; havana_transcript "OTTMUST00000144308.1";
chr7	ENSEMBL	gene	128428071	128428191	0	+	.	gene_id "ENSMUSG00002075006.1"; gene_type "miRNA"; gene_name "Gm56035"; level 3; mgi_id "MGI:6848529";
chr7	ENSEMBL	transcript	128428071	128428191	0	+	.	gene_id "ENSMUSG00002075006.1"; transcript_id "ENSMUST00020183278.1"; gene_type "miRNA"; gene_name "Gm56035"; transcript_type "miRNA"; transcript_name "Gm56035-201"; level 3; mgi_id "MGI:6848529"; tag "basic"; tag "Ensembl_canonical"; tag "GENCODE_Primary";
chr7	ENSEMBL	exon	128428071	128428191	0	+	.	gene_id "ENSMUSG00002075006.1"; transcript_id "ENSMUST00020183278.1"; gene_type "miRNA"; gene_name "Gm56035"; transcript_type "miRNA"; transcript_name "Gm56035-201"; exon_number 1; exon_id "ENSMUSE00011468759.1"; level 3; mgi_id "MGI:6848529"; tag "basic"; tag "Ensembl_canonical"; tag "GENCODE_Primary";
chr7	HAVANA	exon	128444675	128444829	0	+	.	gene_id "ENSMUSG00000140417.1"; transcript_id "ENSMUST00000359438.1"; gene_type "lncRNA"; gene_name "ENSMUSG00000140417"; transcript_type "lncRNA"; transcript_name "ENSMUST00000359438"; exon_number 1; exon_id "ENSMUSE00001707264.1"; level 2; tag "basic"; tag "Ensembl_canonical"; tag "GENCODE_Primary"; tag "TAGENE";
chr7	HAVANA	gene	128444675	128447093	0	+	.	gene_id "ENSMUSG00000140417.1"; gene_type "lncRNA"; gene_name "ENSMUSG00000140417"; level 2;
chr7	HAVANA	transcript	128444675	128447093	0	+	.	gene_id "ENSMUSG00000140417.1"; transcript_id "ENSMUST00000359438.1"; gene_type "lncRNA"; gene_name "ENSMUSG00000140417"; transcript_type "lncRNA"; transcript_name "ENSMUST00000359438"; level 2; tag "basic"; tag "Ensembl_canonical"; tag "GENCODE_Primary"; tag "TAGENE";
chr7	HAVANA	exon	128446919	128447093	0	+	.	gene_id "ENSMUSG00000140417.1"; transcript_id "ENSMUST00000359438.1"; gene_type "lncRNA"; gene_name "ENSMUSG00000140417"; transcript_type "lncRNA"; transcript_name "ENSMUST00000359438"; exon_number 2; exon_id "ENSMUSE00001707263.1"; level 2; tag "basic"; tag "Ensembl_canonical"; tag "GENCODE_Primary"; tag "TAGENE";
chr7	HAVANA	exon	128456657	128456848	0	+	.	gene_id "ENSMUSG00000108600.3"; transcript_id "ENSMUST00000293971.1"; gene_type "lncRNA"; gene_name "Gm32884"; transcript_type "lncRNA"; transcript_name "Gm32884-207"; exon_number 1; exon_id "ENSMUSE00001581799.1"; level 2; mgi_id "MGI:5592043"; tag "TAGENE"; havana_gene "OTTMUSG00000058756.1";
chr7	HAVANA	exon	128456657	128456848	0	+	.	gene_id "ENSMUSG00000108600.3"; transcript_id "ENSMUST00000293970.1"; gene_type "lncRNA"; gene_name "Gm32884"; transcript_type "lncRNA"; transcript_name "Gm32884-206"; exon_number 1; exon_id "ENSMUSE00001581799.1"; level 2; mgi_id "MGI:5592043"; tag "basic"; tag "TAGENE"; havana_gene "OTTMUSG00000058756.1";
chr7	HAVANA	exon	128456657	128456848	0	+	.	gene_id "ENSMUSG00000108600.3"; transcript_id "ENSMUST00000293969.1"; gene_type "lncRNA"; gene_name "Gm32884"; transcript_type "lncRNA"; transcript_name "Gm32884-205"; exon_number 1; exon_id "ENSMUSE00001581799.1"; level 2; mgi_id "MGI:5592043"; tag "TAGENE"; havana_gene "OTTMUSG00000058756.1";
chr7	HAVANA	exon	128456657	128456848	0	+	.	gene_id "ENSMUSG00000108600.3"; transcript_id "ENSMUST00000293966.1"; gene_type "lncRNA"; gene_name "Gm32884"; transcript_type "lncRNA"; transcript_name "Gm32884-202"; exon_number 1; exon_id "ENSMUSE00001581799.1"; level 2; mgi_id "MGI:5592043"; tag "TAGENE"; havana_gene "OTTMUSG00000058756.1";
chr7	HAVANA	exon	128456657	128456848	0	+	.	gene_id "ENSMUSG00000108600.3"; transcript_id "ENSMUST00000293967.1"; gene_type "lncRNA"; gene_name "Gm32884"; transcript_type "lncRNA"; transcript_name "Gm32884-203"; exon_number 1; exon_id "ENSMUSE00001581799.1"; level 2; mgi_id "MGI:5592043"; tag "TAGENE"; havana_gene "OTTMUSG00000058756.1";
chr7	HAVANA	exon	128456657	128456848	0	+	.	gene_id "ENSMUSG00000108600.3"; transcript_id "ENSMUST00000293968.1"; gene_type "lncRNA"; gene_name "Gm32884"; transcript_type "lncRNA"; transcript_name "Gm32884-204"; exon_number 1; exon_id "ENSMUSE00001581799.1"; level 2; mgi_id "MGI:5592043"; tag "TAGENE"; havana_gene "OTTMUSG00000058756.1";
chr7	HAVANA	transcript	128456657	128466778	0	+	.	gene_id "ENSMUSG00000108600.3"; transcript_id "ENSMUST00000293971.1"; gene_type "lncRNA"; gene_name "Gm32884"; transcript_type "lncRNA"; transcript_name "Gm32884-207"; level 2; mgi_id "MGI:5592043"; tag "TAGENE"; havana_gene "OTTMUSG00000058756.1";
chr7	HAVANA	transcript	128456657	128481358	0	+	.	gene_id "ENSMUSG00000108600.3"; transcript_id "ENSMUST00000293970.1"; gene_type "lncRNA"; gene_name "Gm32884"; transcript_type "lncRNA"; transcript_name "Gm32884-206"; level 2; mgi_id "MGI:5592043"; tag "basic"; tag "TAGENE"; havana_gene "OTTMUSG00000058756.1";
chr7	HAVANA	transcript	128456657	128481365	0	+	.	gene_id "ENSMUSG00000108600.3"; transcript_id "ENSMUST00000293969.1"; gene_type "lncRNA"; gene_name "Gm32884"; transcript_type "lncRNA"; transcript_name "Gm32884-205"; level 2; mgi_id "MGI:5592043"; tag "TAGENE"; havana_gene "OTTMUSG00000058756.1";
chr7	HAVANA	transcript	128456657	128481370	0	+	.	gene_id "ENSMUSG00000108600.3"; transcript_id "ENSMUST00000293966.1"; gene_type "lncRNA"; gene_name "Gm32884"; transcript_type "lncRNA"; transcript_name "Gm32884-202"; level 2; mgi_id "MGI:5592043"; tag "TAGENE"; havana_gene "OTTMUSG00000058756.1";
chr7	HAVANA	transcript	128456657	128481370	0	+	.	gene_id "ENSMUSG00000108600.3"; transcript_id "ENSMUST00000293967.1"; gene_type "lncRNA"; gene_name "Gm32884"; transcript_type "lncRNA"; transcript_name "Gm32884-203"; level 2; mgi_id "MGI:5592043"; tag "TAGENE"; havana_gene "OTTMUSG00000058756.1";
chr7	HAVANA	transcript	128456657	128481370	0	+	.	gene_id "ENSMUSG00000108600.3"; transcript_id "ENSMUST00000293968.1"; gene_type "lncRNA"; gene_name "Gm32884"; transcript_type "lncRNA"; transcript_name "Gm32884-204"; level 2; mgi_id "MGI:5592043"; tag "TAGENE"; havana_gene "OTTMUSG00000058756.1";
chr7	HAVANA	exon	128456774	128456848	0	+	.	gene_id "ENSMUSG00000108600.3"; transcript_id "ENSMUST00000293972.1"; gene_type "lncRNA"; gene_name "Gm32884"; transcript_type "lncRNA"; transcript_name "Gm32884-208"; exon_number 1; exon_id "ENSMUSE00001581804.1"; level 2; mgi_id "MGI:5592043"; tag "TAGENE"; havana_gene "OTTMUSG00000058756.1";
chr7	ENSEMBL_gcm37	exon	128456774	128456848	0.0366782244405553	+	.	gene_id "ENSMUSG00000108600.3"; transcript_id "ENSMUSG00000108600.3_tx_25"; exon_id "chr7_128456774_128456848_+"; exonnum "1"; txlen "1976";
chr7	ENSEMBL_gcm37	exon	128456774	128456848	0.0366782244405553	+	.	gene_id "ENSMUSG00000108600.3"; transcript_id "ENSMUSG00000108600.3_tx_26"; exon_id "chr7_128456774_128456848_+"; exonnum "1"; txlen "2239";
chr7	ENSEMBL_gcm37	exon	128456774	128456848	0.0311370491783938	+	.	gene_id "ENSMUSG00000108600.3"; transcript_id "ENSMUSG00000108600.3_tx_27"; exon_id "chr7_128456774_128456848_+"; exonnum "1"; txlen "2081";
chr7	ENSEMBL_gcm37	exon	128456774	128456848	0.0311370491783938	+	.	gene_id "ENSMUSG00000108600.3"; transcript_id "ENSMUSG00000108600.3_tx_28"; exon_id "chr7_128456774_128456848_+"; exonnum "1"; txlen "1818";
chr7	ENSEMBL_gcm37	exon	128456774	128456848	0.0261195191891149	+	.	gene_id "ENSMUSG00000108600.3"; transcript_id "ENSMUSG00000108600.3_tx_29"; exon_id "chr7_128456774_128456848_+"; exonnum "1"; txlen "2159";
chr7	ENSEMBL_gcm37	exon	128456774	128456848	0.0261195191891149	+	.	gene_id "ENSMUSG00000108600.3"; transcript_id "ENSMUSG00000108600.3_tx_30"; exon_id "chr7_128456774_128456848_+"; exonnum "1"; txlen "2422";
chr7	ENSEMBL_gcm37	exon	128456774	128456848	0.0250190697379692	+	.	gene_id "ENSMUSG00000108600.3"; transcript_id "ENSMUSG00000108600.3_tx_31"; exon_id "chr7_128456774_128456848_+"; exonnum "1"; txlen "2264";
chr7	ENSEMBL_gcm37	exon	128456774	128456848	0.0250190697379692	+	.	gene_id "ENSMUSG00000108600.3"; transcript_id "ENSMUSG00000108600.3_tx_32"; exon_id "chr7_128456774_128456848_+"; exonnum "1"; txlen "2001";
chr7	ENSEMBL_gcm37	exon	128456774	128456848	0.022181256299138	+	.	gene_id "ENSMUSG00000108600.3"; transcript_id "ENSMUSG00000108600.3_tx_33"; exon_id "chr7_128456774_128456848_+"; exonnum "1"; txlen "1845";
chr7	ENSEMBL_gcm37	exon	128456774	128456848	0.022181256299138	+	.	gene_id "ENSMUSG00000108600.3"; transcript_id "ENSMUSG00000108600.3_tx_34"; exon_id "chr7_128456774_128456848_+"; exonnum "1"; txlen "2108";
chr7	ENSEMBL_gcm37	exon	128456774	128456848	0.022181256299138	+	.	gene_id "ENSMUSG00000108600.3"; transcript_id "ENSMUSG00000108600.3_tx_35"; exon_id "chr7_128456774_128456848_+"; exonnum "1"; txlen "1950";
chr7	ENSEMBL_gcm37	exon	128456774	128456848	0.0206523512406462	+	.	gene_id "ENSMUSG00000108600.3"; transcript_id "ENSMUSG00000108600.3_tx_36"; exon_id "chr7_128456774_128456848_+"; exonnum "1"; txlen "2046";
chr7	ENSEMBL_gcm37	exon	128456774	128456848	0.0206523512406462	+	.	gene_id "ENSMUSG00000108600.3"; transcript_id "ENSMUSG00000108600.3_tx_37"; exon_id "chr7_128456774_128456848_+"; exonnum "1"; txlen "2309";
chr7	ENSEMBL_gcm37	exon	128456774	128456848	0.0206523512406462	+	.	gene_id "ENSMUSG00000108600.3"; transcript_id "ENSMUSG00000108600.3_tx_38"; exon_id "chr7_128456774_128456848_+"; exonnum "1"; txlen "2151";
chr7	ENSEMBL_gcm37	exon	128456774	128456848	0.0206523512406462	+	.	gene_id "ENSMUSG00000108600.3"; transcript_id "ENSMUSG00000108600.3_tx_39"; exon_id "chr7_128456774_128456848_+"; exonnum "1"; txlen "1888";
chr7	ENSEMBL_gcm37	exon	128456774	128456848	0.0163860068821588	+	.	gene_id "ENSMUSG00000108600.3"; transcript_id "ENSMUSG00000108600.3_tx_40"; exon_id "chr7_128456774_128456848_+"; exonnum "1"; txlen "2008";
chr7	ENSEMBL_gcm37	exon	128456774	128456848	0.0163860068821588	+	.	gene_id "ENSMUSG00000108600.3"; transcript_id "ENSMUSG00000108600.3_tx_41"; exon_id "chr7_128456774_128456848_+"; exonnum "1"; txlen "2139";
chr7	ENSEMBL_gcm37	exon	128456774	128456848	0.00131459376893587	+	.	gene_id "ENSMUSG00000108600.3"; transcript_id "ENSMUSG00000108600.3_tx_42"; exon_id "chr7_128456774_128456848_+"; exonnum "1"; txlen "2769";
chr7	HAVANA	transcript	128456774	128466778	0	+	.	gene_id "ENSMUSG00000108600.3"; transcript_id "ENSMUST00000293972.1"; gene_type "lncRNA"; gene_name "Gm32884"; transcript_type "lncRNA"; transcript_name "Gm32884-208"; level 2; mgi_id "MGI:5592043"; tag "TAGENE"; havana_gene "OTTMUSG00000058756.1";
chr7	HAVANA	exon	128457984	128458114	0	+	.	gene_id "ENSMUSG00000108600.3"; transcript_id "ENSMUST00000293971.1"; gene_type "lncRNA"; gene_name "Gm32884"; transcript_type "lncRNA"; transcript_name "Gm32884-207"; exon_number 2; exon_id "ENSMUSE00001581801.1"; level 2; mgi_id "MGI:5592043"; tag "TAGENE"; havana_gene "OTTMUSG00000058756.1";
chr7	HAVANA	exon	128457984	128458114	0	+	.	gene_id "ENSMUSG00000108600.3"; transcript_id "ENSMUST00000293970.1"; gene_type "lncRNA"; gene_name "Gm32884"; transcript_type "lncRNA"; transcript_name "Gm32884-206"; exon_number 2; exon_id "ENSMUSE00001581801.1"; level 2; mgi_id "MGI:5592043"; tag "basic"; tag "TAGENE"; havana_gene "OTTMUSG00000058756.1";
chr7	HAVANA	exon	128457984	128458114	0	+	.	gene_id "ENSMUSG00000108600.3"; transcript_id "ENSMUST00000293969.1"; gene_type "lncRNA"; gene_name "Gm32884"; transcript_type "lncRNA"; transcript_name "Gm32884-205"; exon_number 2; exon_id "ENSMUSE00001581801.1"; level 2; mgi_id "MGI:5592043"; tag "TAGENE"; havana_gene "OTTMUSG00000058756.1";
chr7	HAVANA	exon	128457984	128458114	0	+	.	gene_id "ENSMUSG00000108600.3"; transcript_id "ENSMUST00000293967.1"; gene_type "lncRNA"; gene_name "Gm32884"; transcript_type "lncRNA"; transcript_name "Gm32884-203"; exon_number 2; exon_id "ENSMUSE00001581801.1"; level 2; mgi_id "MGI:5592043"; tag "TAGENE"; havana_gene "OTTMUSG00000058756.1";
chr7	HAVANA	exon	128457984	128458114	0	+	.	gene_id "ENSMUSG00000108600.3"; transcript_id "ENSMUST00000293972.1"; gene_type "lncRNA"; gene_name "Gm32884"; transcript_type "lncRNA"; transcript_name "Gm32884-208"; exon_number 2; exon_id "ENSMUSE00001581801.1"; level 2; mgi_id "MGI:5592043"; tag "TAGENE"; havana_gene "OTTMUSG00000058756.1";
chr7	ENSEMBL_gcm37	exon	128457984	128458114	0.0366782244405553	+	.	gene_id "ENSMUSG00000108600.3"; transcript_id "ENSMUSG00000108600.3_tx_25"; exon_id "chr7_128457984_128458114_+"; exonnum "2"; txlen "1976";
chr7	ENSEMBL_gcm37	exon	128457984	128458114	0.0366782244405553	+	.	gene_id "ENSMUSG00000108600.3"; transcript_id "ENSMUSG00000108600.3_tx_26"; exon_id "chr7_128457984_128458114_+"; exonnum "2"; txlen "2239";
chr7	ENSEMBL_gcm37	exon	128457984	128458114	0.0311370491783938	+	.	gene_id "ENSMUSG00000108600.3"; transcript_id "ENSMUSG00000108600.3_tx_27"; exon_id "chr7_128457984_128458114_+"; exonnum "2"; txlen "2081";
chr7	ENSEMBL_gcm37	exon	128457984	128458114	0.0311370491783938	+	.	gene_id "ENSMUSG00000108600.3"; transcript_id "ENSMUSG00000108600.3_tx_28"; exon_id "chr7_128457984_128458114_+"; exonnum "2"; txlen "1818";
chr7	ENSEMBL_gcm37	exon	128457984	128458114	0.0261195191891149	+	.	gene_id "ENSMUSG00000108600.3"; transcript_id "ENSMUSG00000108600.3_tx_29"; exon_id "chr7_128457984_128458114_+"; exonnum "2"; txlen "2159";
chr7	ENSEMBL_gcm37	exon	128457984	128458114	0.0261195191891149	+	.	gene_id "ENSMUSG00000108600.3"; transcript_id "ENSMUSG00000108600.3_tx_30"; exon_id "chr7_128457984_128458114_+"; exonnum "2"; txlen "2422";
chr7	ENSEMBL_gcm37	exon	128457984	128458114	0.0250190697379692	+	.	gene_id "ENSMUSG00000108600.3"; transcript_id "ENSMUSG00000108600.3_tx_31"; exon_id "chr7_128457984_128458114_+"; exonnum "2"; txlen "2264";
chr7	ENSEMBL_gcm37	exon	128457984	128458114	0.0250190697379692	+	.	gene_id "ENSMUSG00000108600.3"; transcript_id "ENSMUSG00000108600.3_tx_32"; exon_id "chr7_128457984_128458114_+"; exonnum "2"; txlen "2001";
chr7	ENSEMBL_gcm37	exon	128457984	128458114	0.0206523512406462	+	.	gene_id "ENSMUSG00000108600.3"; transcript_id "ENSMUSG00000108600.3_tx_36"; exon_id "chr7_128457984_128458114_+"; exonnum "2"; txlen "2046";
chr7	ENSEMBL_gcm37	exon	128457984	128458114	0.0206523512406462	+	.	gene_id "ENSMUSG00000108600.3"; transcript_id "ENSMUSG00000108600.3_tx_37"; exon_id "chr7_128457984_128458114_+"; exonnum "2"; txlen "2309";
chr7	ENSEMBL_gcm37	exon	128457984	128458114	0.0206523512406462	+	.	gene_id "ENSMUSG00000108600.3"; transcript_id "ENSMUSG00000108600.3_tx_38"; exon_id "chr7_128457984_128458114_+"; exonnum "2"; txlen "2151";
chr7	ENSEMBL_gcm37	exon	128457984	128458114	0.0206523512406462	+	.	gene_id "ENSMUSG00000108600.3"; transcript_id "ENSMUSG00000108600.3_tx_39"; exon_id "chr7_128457984_128458114_+"; exonnum "2"; txlen "1888";
chr7	ENSEMBL_gcm37	exon	128457984	128458114	0.0163860068821588	+	.	gene_id "ENSMUSG00000108600.3"; transcript_id "ENSMUSG00000108600.3_tx_41"; exon_id "chr7_128457984_128458114_+"; exonnum "2"; txlen "2139";
chr7	ENSEMBL_gcm37	exon	128457984	128458114	0.00131459376893587	+	.	gene_id "ENSMUSG00000108600.3"; transcript_id "ENSMUSG00000108600.3_tx_42"; exon_id "chr7_128457984_128458114_+"; exonnum "2"; txlen "2769";
chr7	HAVANA	exon	128460718	128460830	0	+	.	gene_id "ENSMUSG00000108600.3"; transcript_id "ENSMUST00000293970.1"; gene_type "lncRNA"; gene_name "Gm32884"; transcript_type "lncRNA"; transcript_name "Gm32884-206"; exon_number 3; exon_id "ENSMUSE00001581796.1"; level 2; mgi_id "MGI:5592043"; tag "basic"; tag "TAGENE"; havana_gene "OTTMUSG00000058756.1";
chr7	ENSEMBL_gcm37	exon	128460718	128460830	0.0261195191891149	+	.	gene_id "ENSMUSG00000108600.3"; transcript_id "ENSMUSG00000108600.3_tx_29"; exon_id "chr7_128460718_128460830_+"; exonnum "3"; txlen "2159";
chr7	ENSEMBL_gcm37	exon	128460718	128460830	0.0261195191891149	+	.	gene_id "ENSMUSG00000108600.3"; transcript_id "ENSMUSG00000108600.3_tx_30"; exon_id "chr7_128460718_128460830_+"; exonnum "3"; txlen "2422";
chr7	ENSEMBL_gcm37	exon	128460718	128460830	0.0250190697379692	+	.	gene_id "ENSMUSG00000108600.3"; transcript_id "ENSMUSG00000108600.3_tx_31"; exon_id "chr7_128460718_128460830_+"; exonnum "3"; txlen "2264";
chr7	ENSEMBL_gcm37	exon	128460718	128460830	0.0250190697379692	+	.	gene_id "ENSMUSG00000108600.3"; transcript_id "ENSMUSG00000108600.3_tx_32"; exon_id "chr7_128460718_128460830_+"; exonnum "3"; txlen "2001";
chr7	ENSEMBL_gcm37	exon	128460718	128460830	0.00131459376893587	+	.	gene_id "ENSMUSG00000108600.3"; transcript_id "ENSMUSG00000108600.3_tx_42"; exon_id "chr7_128460718_128460830_+"; exonnum "3"; txlen "2769";
chr7	HAVANA	exon	128463391	128463460	0	+	.	gene_id "ENSMUSG00000108600.3"; transcript_id "ENSMUST00000293971.1"; gene_type "lncRNA"; gene_name "Gm32884"; transcript_type "lncRNA"; transcript_name "Gm32884-207"; exon_number 3; exon_id "ENSMUSE00001581803.1"; level 2; mgi_id "MGI:5592043"; tag "TAGENE"; havana_gene "OTTMUSG00000058756.1";
chr7	HAVANA	exon	128463391	128463460	0	+	.	gene_id "ENSMUSG00000108600.3"; transcript_id "ENSMUST00000293970.1"; gene_type "lncRNA"; gene_name "Gm32884"; transcript_type "lncRNA"; transcript_name "Gm32884-206"; exon_number 4; exon_id "ENSMUSE00001581803.1"; level 2; mgi_id "MGI:5592043"; tag "basic"; tag "TAGENE"; havana_gene "OTTMUSG00000058756.1";
chr7	HAVANA	exon	128463391	128463460	0	+	.	gene_id "ENSMUSG00000108600.3"; transcript_id "ENSMUST00000293969.1"; gene_type "lncRNA"; gene_name "Gm32884"; transcript_type "lncRNA"; transcript_name "Gm32884-205"; exon_number 3; exon_id "ENSMUSE00001581803.1"; level 2; mgi_id "MGI:5592043"; tag "TAGENE"; havana_gene "OTTMUSG00000058756.1";
chr7	HAVANA	exon	128463391	128463460	0	+	.	gene_id "ENSMUSG00000108600.3"; transcript_id "ENSMUST00000293968.1"; gene_type "lncRNA"; gene_name "Gm32884"; transcript_type "lncRNA"; transcript_name "Gm32884-204"; exon_number 2; exon_id "ENSMUSE00001581803.1"; level 2; mgi_id "MGI:5592043"; tag "TAGENE"; havana_gene "OTTMUSG00000058756.1";
chr7	ENSEMBL_gcm37	exon	128463391	128463460	0.0623642547798706	+	.	gene_id "ENSMUSG00000108600.3"; transcript_id "ENSMUSG00000108600.3_tx_18"; exon_id "chr7_128463391_128463460_+"; exonnum "1"; txlen "518";
chr7	ENSEMBL_gcm37	exon	128463391	128463460	0.0519702123165589	+	.	gene_id "ENSMUSG00000108600.3"; transcript_id "ENSMUSG00000108600.3_tx_22"; exon_id "chr7_128463391_128463460_+"; exonnum "1"; txlen "1779";
chr7	ENSEMBL_gcm37	exon	128463391	128463460	0.0519702123165589	+	.	gene_id "ENSMUSG00000108600.3"; transcript_id "ENSMUSG00000108600.3_tx_23"; exon_id "chr7_128463391_128463460_+"; exonnum "1"; txlen "1621";
chr7	ENSEMBL_gcm37	exon	128463391	128463460	0.0261195191891149	+	.	gene_id "ENSMUSG00000108600.3"; transcript_id "ENSMUSG00000108600.3_tx_29"; exon_id "chr7_128463391_128463460_+"; exonnum "4"; txlen "2159";
chr7	ENSEMBL_gcm37	exon	128463391	128463460	0.0261195191891149	+	.	gene_id "ENSMUSG00000108600.3"; transcript_id "ENSMUSG00000108600.3_tx_30"; exon_id "chr7_128463391_128463460_+"; exonnum "4"; txlen "2422";
chr7	ENSEMBL_gcm37	exon	128463391	128463460	0.0250190697379692	+	.	gene_id "ENSMUSG00000108600.3"; transcript_id "ENSMUSG00000108600.3_tx_31"; exon_id "chr7_128463391_128463460_+"; exonnum "4"; txlen "2264";
chr7	ENSEMBL_gcm37	exon	128463391	128463460	0.0250190697379692	+	.	gene_id "ENSMUSG00000108600.3"; transcript_id "ENSMUSG00000108600.3_tx_32"; exon_id "chr7_128463391_128463460_+"; exonnum "4"; txlen "2001";
chr7	ENSEMBL_gcm37	exon	128463391	128463460	0.0206523512406462	+	.	gene_id "ENSMUSG00000108600.3"; transcript_id "ENSMUSG00000108600.3_tx_36"; exon_id "chr7_128463391_128463460_+"; exonnum "3"; txlen "2046";
chr7	ENSEMBL_gcm37	exon	128463391	128463460	0.0206523512406462	+	.	gene_id "ENSMUSG00000108600.3"; transcript_id "ENSMUSG00000108600.3_tx_37"; exon_id "chr7_128463391_128463460_+"; exonnum "3"; txlen "2309";
chr7	ENSEMBL_gcm37	exon	128463391	128463460	0.0206523512406462	+	.	gene_id "ENSMUSG00000108600.3"; transcript_id "ENSMUSG00000108600.3_tx_38"; exon_id "chr7_128463391_128463460_+"; exonnum "3"; txlen "2151";
chr7	ENSEMBL_gcm37	exon	128463391	128463460	0.0206523512406462	+	.	gene_id "ENSMUSG00000108600.3"; transcript_id "ENSMUSG00000108600.3_tx_39"; exon_id "chr7_128463391_128463460_+"; exonnum "3"; txlen "1888";
chr7	ENSEMBL_gcm37	exon	128463391	128463460	0.00131459376893587	+	.	gene_id "ENSMUSG00000108600.3"; transcript_id "ENSMUSG00000108600.3_tx_42"; exon_id "chr7_128463391_128463460_+"; exonnum "4"; txlen "2769";
chr7	HAVANA	exon	128465313	128465368	0	+	.	gene_id "ENSMUSG00000108600.3"; transcript_id "ENSMUST00000205528.2"; gene_type "lncRNA"; gene_name "Gm32884"; transcript_type "lncRNA"; transcript_name "Gm32884-201"; exon_number 2; exon_id "ENSMUSE00001374044.2"; level 2; transcript_support_level "5"; mgi_id "MGI:5592043"; tag "Ensembl_canonical"; tag "GENCODE_Primary"; havana_gene "OTTMUSG00000058756.1"; havana_transcript "OTTMUST00000144308.1";
chr7	HAVANA	exon	128465313	128465368	0	+	.	gene_id "ENSMUSG00000108600.3"; transcript_id "ENSMUST00000293971.1"; gene_type "lncRNA"; gene_name "Gm32884"; transcript_type "lncRNA"; transcript_name "Gm32884-207"; exon_number 4; exon_id "ENSMUSE00001374044.2"; level 2; mgi_id "MGI:5592043"; tag "TAGENE"; havana_gene "OTTMUSG00000058756.1";
chr7	HAVANA	exon	128465313	128465368	0	+	.	gene_id "ENSMUSG00000108600.3"; transcript_id "ENSMUST00000293970.1"; gene_type "lncRNA"; gene_name "Gm32884"; transcript_type "lncRNA"; transcript_name "Gm32884-206"; exon_number 5; exon_id "ENSMUSE00001374044.2"; level 2; mgi_id "MGI:5592043"; tag "basic"; tag "TAGENE"; havana_gene "OTTMUSG00000058756.1";
chr7	HAVANA	exon	128465313	128465368	0	+	.	gene_id "ENSMUSG00000108600.3"; transcript_id "ENSMUST00000293969.1"; gene_type "lncRNA"; gene_name "Gm32884"; transcript_type "lncRNA"; transcript_name "Gm32884-205"; exon_number 4; exon_id "ENSMUSE00001374044.2"; level 2; mgi_id "MGI:5592043"; tag "TAGENE"; havana_gene "OTTMUSG00000058756.1";
chr7	HAVANA	exon	128465313	128465368	0	+	.	gene_id "ENSMUSG00000108600.3"; transcript_id "ENSMUST00000293966.1"; gene_type "lncRNA"; gene_name "Gm32884"; transcript_type "lncRNA"; transcript_name "Gm32884-202"; exon_number 2; exon_id "ENSMUSE00001374044.2"; level 2; mgi_id "MGI:5592043"; tag "TAGENE"; havana_gene "OTTMUSG00000058756.1";
chr7	HAVANA	exon	128465313	128465368	0	+	.	gene_id "ENSMUSG00000108600.3"; transcript_id "ENSMUST00000293967.1"; gene_type "lncRNA"; gene_name "Gm32884"; transcript_type "lncRNA"; transcript_name "Gm32884-203"; exon_number 3; exon_id "ENSMUSE00001374044.2"; level 2; mgi_id "MGI:5592043"; tag "TAGENE"; havana_gene "OTTMUSG00000058756.1";
chr7	HAVANA	exon	128465313	128465368	0	+	.	gene_id "ENSMUSG00000108600.3"; transcript_id "ENSMUST00000293968.1"; gene_type "lncRNA"; gene_name "Gm32884"; transcript_type "lncRNA"; transcript_name "Gm32884-204"; exon_number 3; exon_id "ENSMUSE00001374044.2"; level 2; mgi_id "MGI:5592043"; tag "TAGENE"; havana_gene "OTTMUSG00000058756.1";
chr7	HAVANA	exon	128465313	128465368	0	+	.	gene_id "ENSMUSG00000108600.3"; transcript_id "ENSMUST00000293972.1"; gene_type "lncRNA"; gene_name "Gm32884"; transcript_type "lncRNA"; transcript_name "Gm32884-208"; exon_number 3; exon_id "ENSMUSE00001374044.2"; level 2; mgi_id "MGI:5592043"; tag "TAGENE"; havana_gene "OTTMUSG00000058756.1";
chr7	ENSEMBL_gcm37	exon	128465313	128465368	0.267049069491892	+	.	gene_id "ENSMUSG00000108600.3"; transcript_id "ENSMUSG00000108600.3_tx_10"; exon_id "chr7_128465313_128465368_+"; exonnum "2"; txlen "1790";
chr7	ENSEMBL_gcm37	exon	128465313	128465368	0.267049069491892	+	.	gene_id "ENSMUSG00000108600.3"; transcript_id "ENSMUSG00000108600.3_tx_11"; exon_id "chr7_128465313_128465368_+"; exonnum "2"; txlen "1948";
chr7	ENSEMBL_gcm37	exon	128465313	128465368	0.0623642547798706	+	.	gene_id "ENSMUSG00000108600.3"; transcript_id "ENSMUSG00000108600.3_tx_18"; exon_id "chr7_128465313_128465368_+"; exonnum "2"; txlen "518";
chr7	ENSEMBL_gcm37	exon	128465313	128465368	0.0519702123165589	+	.	gene_id "ENSMUSG00000108600.3"; transcript_id "ENSMUSG00000108600.3_tx_19"; exon_id "chr7_128465313_128465368_+"; exonnum "2"; txlen "1566";
chr7	ENSEMBL_gcm37	exon	128465313	128465368	0.0519702123165589	+	.	gene_id "ENSMUSG00000108600.3"; transcript_id "ENSMUSG00000108600.3_tx_20"; exon_id "chr7_128465313_128465368_+"; exonnum "2"; txlen "1724";
chr7	ENSEMBL_gcm37	exon	128465313	128465368	0.0519702123165589	+	.	gene_id "ENSMUSG00000108600.3"; transcript_id "ENSMUSG00000108600.3_tx_22"; exon_id "chr7_128465313_128465368_+"; exonnum "2"; txlen "1779";
chr7	ENSEMBL_gcm37	exon	128465313	128465368	0.0519702123165589	+	.	gene_id "ENSMUSG00000108600.3"; transcript_id "ENSMUSG00000108600.3_tx_23"; exon_id "chr7_128465313_128465368_+"; exonnum "2"; txlen "1621";
chr7	ENSEMBL_gcm37	exon	128465313	128465368	0.0366782244405553	+	.	gene_id "ENSMUSG00000108600.3"; transcript_id "ENSMUSG00000108600.3_tx_25"; exon_id "chr7_128465313_128465368_+"; exonnum "3"; txlen "1976";
chr7	ENSEMBL_gcm37	exon	128465313	128465368	0.0366782244405553	+	.	gene_id "ENSMUSG00000108600.3"; transcript_id "ENSMUSG00000108600.3_tx_26"; exon_id "chr7_128465313_128465368_+"; exonnum "3"; txlen "2239";
chr7	ENSEMBL_gcm37	exon	128465313	128465368	0.0311370491783938	+	.	gene_id "ENSMUSG00000108600.3"; transcript_id "ENSMUSG00000108600.3_tx_27"; exon_id "chr7_128465313_128465368_+"; exonnum "3"; txlen "2081";
chr7	ENSEMBL_gcm37	exon	128465313	128465368	0.0311370491783938	+	.	gene_id "ENSMUSG00000108600.3"; transcript_id "ENSMUSG00000108600.3_tx_28"; exon_id "chr7_128465313_128465368_+"; exonnum "3"; txlen "1818";
chr7	ENSEMBL_gcm37	exon	128465313	128465368	0.0261195191891149	+	.	gene_id "ENSMUSG00000108600.3"; transcript_id "ENSMUSG00000108600.3_tx_29"; exon_id "chr7_128465313_128465368_+"; exonnum "5"; txlen "2159";
chr7	ENSEMBL_gcm37	exon	128465313	128465368	0.359211836466854	+	.	gene_id "ENSMUSG00000108600.3"; transcript_id "ENSMUSG00000108600.3_tx_3"; exon_id "chr7_128465313_128465368_+"; exonnum "2"; txlen "2048";
chr7	ENSEMBL_gcm37	exon	128465313	128465368	0.0261195191891149	+	.	gene_id "ENSMUSG00000108600.3"; transcript_id "ENSMUSG00000108600.3_tx_30"; exon_id "chr7_128465313_128465368_+"; exonnum "5"; txlen "2422";
chr7	ENSEMBL_gcm37	exon	128465313	128465368	0.0250190697379692	+	.	gene_id "ENSMUSG00000108600.3"; transcript_id "ENSMUSG00000108600.3_tx_31"; exon_id "chr7_128465313_128465368_+"; exonnum "5"; txlen "2264";
chr7	ENSEMBL_gcm37	exon	128465313	128465368	0.0250190697379692	+	.	gene_id "ENSMUSG00000108600.3"; transcript_id "ENSMUSG00000108600.3_tx_32"; exon_id "chr7_128465313_128465368_+"; exonnum "5"; txlen "2001";
chr7	ENSEMBL_gcm37	exon	128465313	128465368	0.022181256299138	+	.	gene_id "ENSMUSG00000108600.3"; transcript_id "ENSMUSG00000108600.3_tx_33"; exon_id "chr7_128465313_128465368_+"; exonnum "2"; txlen "1845";
chr7	ENSEMBL_gcm37	exon	128465313	128465368	0.022181256299138	+	.	gene_id "ENSMUSG00000108600.3"; transcript_id "ENSMUSG00000108600.3_tx_34"; exon_id "chr7_128465313_128465368_+"; exonnum "2"; txlen "2108";
chr7	ENSEMBL_gcm37	exon	128465313	128465368	0.022181256299138	+	.	gene_id "ENSMUSG00000108600.3"; transcript_id "ENSMUSG00000108600.3_tx_35"; exon_id "chr7_128465313_128465368_+"; exonnum "2"; txlen "1950";
chr7	ENSEMBL_gcm37	exon	128465313	128465368	0.0206523512406462	+	.	gene_id "ENSMUSG00000108600.3"; transcript_id "ENSMUSG00000108600.3_tx_36"; exon_id "chr7_128465313_128465368_+"; exonnum "4"; txlen "2046";
chr7	ENSEMBL_gcm37	exon	128465313	128465368	0.0206523512406462	+	.	gene_id "ENSMUSG00000108600.3"; transcript_id "ENSMUSG00000108600.3_tx_37"; exon_id "chr7_128465313_128465368_+"; exonnum "4"; txlen "2309";
chr7	ENSEMBL_gcm37	exon	128465313	128465368	0.0206523512406462	+	.	gene_id "ENSMUSG00000108600.3"; transcript_id "ENSMUSG00000108600.3_tx_38"; exon_id "chr7_128465313_128465368_+"; exonnum "4"; txlen "2151";
chr7	ENSEMBL_gcm37	exon	128465313	128465368	0.0206523512406462	+	.	gene_id "ENSMUSG00000108600.3"; transcript_id "ENSMUSG00000108600.3_tx_39"; exon_id "chr7_128465313_128465368_+"; exonnum "4"; txlen "1888";
chr7	ENSEMBL_gcm37	exon	128465313	128465368	0.331312037432081	+	.	gene_id "ENSMUSG00000108600.3"; transcript_id "ENSMUSG00000108600.3_tx_4"; exon_id "chr7_128465313_128465368_+"; exonnum "2"; txlen "1785";
chr7	ENSEMBL_gcm37	exon	128465313	128465368	0.0163860068821588	+	.	gene_id "ENSMUSG00000108600.3"; transcript_id "ENSMUSG00000108600.3_tx_40"; exon_id "chr7_128465313_128465368_+"; exonnum "2"; txlen "2008";
chr7	ENSEMBL_gcm37	exon	128465313	128465368	0.0163860068821588	+	.	gene_id "ENSMUSG00000108600.3"; transcript_id "ENSMUSG00000108600.3_tx_41"; exon_id "chr7_128465313_128465368_+"; exonnum "3"; txlen "2139";
chr7	ENSEMBL_gcm37	exon	128465313	128465368	0.00131459376893587	+	.	gene_id "ENSMUSG00000108600.3"; transcript_id "ENSMUSG00000108600.3_tx_42"; exon_id "chr7_128465313_128465368_+"; exonnum "5"; txlen "2769";
chr7	ENSEMBL_gcm37	exon	128465313	128465368	0.317649106834117	+	.	gene_id "ENSMUSG00000108600.3"; transcript_id "ENSMUSG00000108600.3_tx_5"; exon_id "chr7_128465313_128465368_+"; exonnum "2"; txlen "1627";
chr7	ENSEMBL_gcm37	exon	128465313	128465368	0.269960909433683	+	.	gene_id "ENSMUSG00000108600.3"; transcript_id "ENSMUSG00000108600.3_tx_9"; exon_id "chr7_128465313_128465368_+"; exonnum "2"; txlen "1890";
chr7	HAVANA	exon	128466689	128466778	0	+	.	gene_id "ENSMUSG00000108600.3"; transcript_id "ENSMUST00000293971.1"; gene_type "lncRNA"; gene_name "Gm32884"; transcript_type "lncRNA"; transcript_name "Gm32884-207"; exon_number 5; exon_id "ENSMUSE00001581800.1"; level 2; mgi_id "MGI:5592043"; tag "TAGENE"; havana_gene "OTTMUSG00000058756.1";
chr7	HAVANA	exon	128466689	128466778	0	+	.	gene_id "ENSMUSG00000108600.3"; transcript_id "ENSMUST00000293972.1"; gene_type "lncRNA"; gene_name "Gm32884"; transcript_type "lncRNA"; transcript_name "Gm32884-208"; exon_number 4; exon_id "ENSMUSE00001581800.1"; level 2; mgi_id "MGI:5592043"; tag "TAGENE"; havana_gene "OTTMUSG00000058756.1";
chr7	HAVANA	exon	128480029	128480157	0	+	.	gene_id "ENSMUSG00000108600.3"; transcript_id "ENSMUST00000205528.2"; gene_type "lncRNA"; gene_name "Gm32884"; transcript_type "lncRNA"; transcript_name "Gm32884-201"; exon_number 3; exon_id "ENSMUSE00001370243.2"; level 2; transcript_support_level "5"; mgi_id "MGI:5592043"; tag "Ensembl_canonical"; tag "GENCODE_Primary"; havana_gene "OTTMUSG00000058756.1"; havana_transcript "OTTMUST00000144308.1";
chr7	HAVANA	exon	128480029	128480157	0	+	.	gene_id "ENSMUSG00000108600.3"; transcript_id "ENSMUST00000293970.1"; gene_type "lncRNA"; gene_name "Gm32884"; transcript_type "lncRNA"; transcript_name "Gm32884-206"; exon_number 6; exon_id "ENSMUSE00001370243.2"; level 2; mgi_id "MGI:5592043"; tag "basic"; tag "TAGENE"; havana_gene "OTTMUSG00000058756.1";
chr7	HAVANA	exon	128480029	128480157	0	+	.	gene_id "ENSMUSG00000108600.3"; transcript_id "ENSMUST00000293969.1"; gene_type "lncRNA"; gene_name "Gm32884"; transcript_type "lncRNA"; transcript_name "Gm32884-205"; exon_number 5; exon_id "ENSMUSE00001370243.2"; level 2; mgi_id "MGI:5592043"; tag "TAGENE"; havana_gene "OTTMUSG00000058756.1";
chr7	HAVANA	exon	128480029	128480157	0	+	.	gene_id "ENSMUSG00000108600.3"; transcript_id "ENSMUST00000293966.1"; gene_type "lncRNA"; gene_name "Gm32884"; transcript_type "lncRNA"; transcript_name "Gm32884-202"; exon_number 3; exon_id "ENSMUSE00001370243.2"; level 2; mgi_id "MGI:5592043"; tag "TAGENE"; havana_gene "OTTMUSG00000058756.1";
chr7	HAVANA	exon	128480029	128480157	0	+	.	gene_id "ENSMUSG00000108600.3"; transcript_id "ENSMUST00000293967.1"; gene_type "lncRNA"; gene_name "Gm32884"; transcript_type "lncRNA"; transcript_name "Gm32884-203"; exon_number 4; exon_id "ENSMUSE00001370243.2"; level 2; mgi_id "MGI:5592043"; tag "TAGENE"; havana_gene "OTTMUSG00000058756.1";
chr7	HAVANA	exon	128480029	128480157	0	+	.	gene_id "ENSMUSG00000108600.3"; transcript_id "ENSMUST00000293968.1"; gene_type "lncRNA"; gene_name "Gm32884"; transcript_type "lncRNA"; transcript_name "Gm32884-204"; exon_number 4; exon_id "ENSMUSE00001370243.2"; level 2; mgi_id "MGI:5592043"; tag "TAGENE"; havana_gene "OTTMUSG00000058756.1";
chr7	ENSEMBL_gcm37	exon	128480029	128480157	0.267049069491892	+	.	gene_id "ENSMUSG00000108600.3"; transcript_id "ENSMUSG00000108600.3_tx_10"; exon_id "chr7_128480029_128480157_+"; exonnum "3"; txlen "1790";
chr7	ENSEMBL_gcm37	exon	128480029	128480157	0.267049069491892	+	.	gene_id "ENSMUSG00000108600.3"; transcript_id "ENSMUSG00000108600.3_tx_11"; exon_id "chr7_128480029_128480157_+"; exonnum "3"; txlen "1948";
chr7	ENSEMBL_gcm37	exon	128480029	128480157	0.262117125048037	+	.	gene_id "ENSMUSG00000108600.3"; transcript_id "ENSMUSG00000108600.3_tx_12"; exon_id "chr7_128480029_128480157_+"; exonnum "2"; txlen "1892";
chr7	ENSEMBL_gcm37	exon	128480029	128480157	0.250251870622714	+	.	gene_id "ENSMUSG00000108600.3"; transcript_id "ENSMUSG00000108600.3_tx_13"; exon_id "chr7_128480029_128480157_+"; exonnum "2"; txlen "1734";
chr7	ENSEMBL_gcm37	exon	128480029	128480157	0.227114789540213	+	.	gene_id "ENSMUSG00000108600.3"; transcript_id "ENSMUSG00000108600.3_tx_14"; exon_id "chr7_128480029_128480157_+"; exonnum "2"; txlen "1834";
chr7	ENSEMBL_gcm37	exon	128480029	128480157	0.0623642547798706	+	.	gene_id "ENSMUSG00000108600.3"; transcript_id "ENSMUSG00000108600.3_tx_18"; exon_id "chr7_128480029_128480157_+"; exonnum "3"; txlen "518";
chr7	ENSEMBL_gcm37	exon	128480029	128480157	0.0519702123165589	+	.	gene_id "ENSMUSG00000108600.3"; transcript_id "ENSMUSG00000108600.3_tx_19"; exon_id "chr7_128480029_128480157_+"; exonnum "3"; txlen "1566";
chr7	ENSEMBL_gcm37	exon	128480029	128480157	0.0519702123165589	+	.	gene_id "ENSMUSG00000108600.3"; transcript_id "ENSMUSG00000108600.3_tx_20"; exon_id "chr7_128480029_128480157_+"; exonnum "3"; txlen "1724";
chr7	ENSEMBL_gcm37	exon	128480029	128480157	0.0519702123165589	+	.	gene_id "ENSMUSG00000108600.3"; transcript_id "ENSMUSG00000108600.3_tx_21"; exon_id "chr7_128480029_128480157_+"; exonnum "2"; txlen "1668";
chr7	ENSEMBL_gcm37	exon	128480029	128480157	0.0519702123165589	+	.	gene_id "ENSMUSG00000108600.3"; transcript_id "ENSMUSG00000108600.3_tx_22"; exon_id "chr7_128480029_128480157_+"; exonnum "3"; txlen "1779";
chr7	ENSEMBL_gcm37	exon	128480029	128480157	0.0519702123165589	+	.	gene_id "ENSMUSG00000108600.3"; transcript_id "ENSMUSG00000108600.3_tx_23"; exon_id "chr7_128480029_128480157_+"; exonnum "3"; txlen "1621";
chr7	ENSEMBL_gcm37	exon	128480029	128480157	0.0519702123165589	+	.	gene_id "ENSMUSG00000108600.3"; transcript_id "ENSMUSG00000108600.3_tx_24"; exon_id "chr7_128480029_128480157_+"; exonnum "2"; txlen "1510";
chr7	ENSEMBL_gcm37	exon	128480029	128480157	0.0366782244405553	+	.	gene_id "ENSMUSG00000108600.3"; transcript_id "ENSMUSG00000108600.3_tx_25"; exon_id "chr7_128480029_128480157_+"; exonnum "4"; txlen "1976";
chr7	ENSEMBL_gcm37	exon	128480029	128480157	0.0366782244405553	+	.	gene_id "ENSMUSG00000108600.3"; transcript_id "ENSMUSG00000108600.3_tx_26"; exon_id "chr7_128480029_128480157_+"; exonnum "4"; txlen "2239";
chr7	ENSEMBL_gcm37	exon	128480029	128480157	0.0311370491783938	+	.	gene_id "ENSMUSG00000108600.3"; transcript_id "ENSMUSG00000108600.3_tx_27"; exon_id "chr7_128480029_128480157_+"; exonnum "4"; txlen "2081";
chr7	ENSEMBL_gcm37	exon	128480029	128480157	0.0311370491783938	+	.	gene_id "ENSMUSG00000108600.3"; transcript_id "ENSMUSG00000108600.3_tx_28"; exon_id "chr7_128480029_128480157_+"; exonnum "4"; txlen "1818";
chr7	ENSEMBL_gcm37	exon	128480029	128480157	0.0261195191891149	+	.	gene_id "ENSMUSG00000108600.3"; transcript_id "ENSMUSG00000108600.3_tx_29"; exon_id "chr7_128480029_128480157_+"; exonnum "6"; txlen "2159";
chr7	ENSEMBL_gcm37	exon	128480029	128480157	0.359211836466854	+	.	gene_id "ENSMUSG00000108600.3"; transcript_id "ENSMUSG00000108600.3_tx_3"; exon_id "chr7_128480029_128480157_+"; exonnum "3"; txlen "2048";
chr7	ENSEMBL_gcm37	exon	128480029	128480157	0.0261195191891149	+	.	gene_id "ENSMUSG00000108600.3"; transcript_id "ENSMUSG00000108600.3_tx_30"; exon_id "chr7_128480029_128480157_+"; exonnum "6"; txlen "2422";
chr7	ENSEMBL_gcm37	exon	128480029	128480157	0.0250190697379692	+	.	gene_id "ENSMUSG00000108600.3"; transcript_id "ENSMUSG00000108600.3_tx_31"; exon_id "chr7_128480029_128480157_+"; exonnum "6"; txlen "2264";
chr7	ENSEMBL_gcm37	exon	128480029	128480157	0.0250190697379692	+	.	gene_id "ENSMUSG00000108600.3"; transcript_id "ENSMUSG00000108600.3_tx_32"; exon_id "chr7_128480029_128480157_+"; exonnum "6"; txlen "2001";
chr7	ENSEMBL_gcm37	exon	128480029	128480157	0.022181256299138	+	.	gene_id "ENSMUSG00000108600.3"; transcript_id "ENSMUSG00000108600.3_tx_33"; exon_id "chr7_128480029_128480157_+"; exonnum "3"; txlen "1845";
chr7	ENSEMBL_gcm37	exon	128480029	128480157	0.022181256299138	+	.	gene_id "ENSMUSG00000108600.3"; transcript_id "ENSMUSG00000108600.3_tx_34"; exon_id "chr7_128480029_128480157_+"; exonnum "3"; txlen "2108";
chr7	ENSEMBL_gcm37	exon	128480029	128480157	0.022181256299138	+	.	gene_id "ENSMUSG00000108600.3"; transcript_id "ENSMUSG00000108600.3_tx_35"; exon_id "chr7_128480029_128480157_+"; exonnum "3"; txlen "1950";
chr7	ENSEMBL_gcm37	exon	128480029	128480157	0.0206523512406462	+	.	gene_id "ENSMUSG00000108600.3"; transcript_id "ENSMUSG00000108600.3_tx_36"; exon_id "chr7_128480029_128480157_+"; exonnum "5"; txlen "2046";
chr7	ENSEMBL_gcm37	exon	128480029	128480157	0.0206523512406462	+	.	gene_id "ENSMUSG00000108600.3"; transcript_id "ENSMUSG00000108600.3_tx_37"; exon_id "chr7_128480029_128480157_+"; exonnum "5"; txlen "2309";
chr7	ENSEMBL_gcm37	exon	128480029	128480157	0.0206523512406462	+	.	gene_id "ENSMUSG00000108600.3"; transcript_id "ENSMUSG00000108600.3_tx_38"; exon_id "chr7_128480029_128480157_+"; exonnum "5"; txlen "2151";
chr7	ENSEMBL_gcm37	exon	128480029	128480157	0.0206523512406462	+	.	gene_id "ENSMUSG00000108600.3"; transcript_id "ENSMUSG00000108600.3_tx_39"; exon_id "chr7_128480029_128480157_+"; exonnum "5"; txlen "1888";
chr7	ENSEMBL_gcm37	exon	128480029	128480157	0.331312037432081	+	.	gene_id "ENSMUSG00000108600.3"; transcript_id "ENSMUSG00000108600.3_tx_4"; exon_id "chr7_128480029_128480157_+"; exonnum "3"; txlen "1785";
chr7	ENSEMBL_gcm37	exon	128480029	128480157	0.0163860068821588	+	.	gene_id "ENSMUSG00000108600.3"; transcript_id "ENSMUSG00000108600.3_tx_40"; exon_id "chr7_128480029_128480157_+"; exonnum "3"; txlen "2008";
chr7	ENSEMBL_gcm37	exon	128480029	128480157	0.0163860068821588	+	.	gene_id "ENSMUSG00000108600.3"; transcript_id "ENSMUSG00000108600.3_tx_41"; exon_id "chr7_128480029_128480157_+"; exonnum "4"; txlen "2139";
chr7	ENSEMBL_gcm37	exon	128480029	128480157	0.00131459376893587	+	.	gene_id "ENSMUSG00000108600.3"; transcript_id "ENSMUSG00000108600.3_tx_42"; exon_id "chr7_128480029_128480157_+"; exonnum "6"; txlen "2769";
chr7	ENSEMBL_gcm37	exon	128480029	128480157	0.317649106834117	+	.	gene_id "ENSMUSG00000108600.3"; transcript_id "ENSMUSG00000108600.3_tx_5"; exon_id "chr7_128480029_128480157_+"; exonnum "3"; txlen "1627";
chr7	ENSEMBL_gcm37	exon	128480029	128480157	0.301639220844217	+	.	gene_id "ENSMUSG00000108600.3"; transcript_id "ENSMUSG00000108600.3_tx_6"; exon_id "chr7_128480029_128480157_+"; exonnum "2"; txlen "1729";
chr7	ENSEMBL_gcm37	exon	128480029	128480157	0.299462709159924	+	.	gene_id "ENSMUSG00000108600.3"; transcript_id "ENSMUSG00000108600.3_tx_7"; exon_id "chr7_128480029_128480157_+"; exonnum "2"; txlen "1571";
chr7	ENSEMBL_gcm37	exon	128480029	128480157	0.285365289775779	+	.	gene_id "ENSMUSG00000108600.3"; transcript_id "ENSMUSG00000108600.3_tx_8"; exon_id "chr7_128480029_128480157_+"; exonnum "2"; txlen "1992";
chr7	ENSEMBL_gcm37	exon	128480029	128480157	0.269960909433683	+	.	gene_id "ENSMUSG00000108600.3"; transcript_id "ENSMUSG00000108600.3_tx_9"; exon_id "chr7_128480029_128480157_+"; exonnum "3"; txlen "1890";
chr7	HAVANA	exon	128481037	128481260	0	+	.	gene_id "ENSMUSG00000108600.3"; transcript_id "ENSMUST00000205528.2"; gene_type "lncRNA"; gene_name "Gm32884"; transcript_type "lncRNA"; transcript_name "Gm32884-201"; exon_number 4; exon_id "ENSMUSE00001375386.2"; level 2; transcript_support_level "5"; mgi_id "MGI:5592043"; tag "Ensembl_canonical"; tag "GENCODE_Primary"; havana_gene "OTTMUSG00000058756.1"; havana_transcript "OTTMUST00000144308.1";
chr7	ENSEMBL_gcm37	exon	128481037	128481260	0.267049069491892	+	.	gene_id "ENSMUSG00000108600.3"; transcript_id "ENSMUSG00000108600.3_tx_10"; exon_id "chr7_128481037_128481260_+"; exonnum "4"; txlen "1790";
chr7	ENSEMBL_gcm37	exon	128481037	128481260	0.267049069491892	+	.	gene_id "ENSMUSG00000108600.3"; transcript_id "ENSMUSG00000108600.3_tx_11"; exon_id "chr7_128481037_128481260_+"; exonnum "4"; txlen "1948";
chr7	ENSEMBL_gcm37	exon	128481037	128481260	0.262117125048037	+	.	gene_id "ENSMUSG00000108600.3"; transcript_id "ENSMUSG00000108600.3_tx_12"; exon_id "chr7_128481037_128481260_+"; exonnum "3"; txlen "1892";
chr7	ENSEMBL_gcm37	exon	128481037	128481260	0.250251870622714	+	.	gene_id "ENSMUSG00000108600.3"; transcript_id "ENSMUSG00000108600.3_tx_13"; exon_id "chr7_128481037_128481260_+"; exonnum "3"; txlen "1734";
chr7	ENSEMBL_gcm37	exon	128481037	128481260	0.227114789540213	+	.	gene_id "ENSMUSG00000108600.3"; transcript_id "ENSMUSG00000108600.3_tx_14"; exon_id "chr7_128481037_128481260_+"; exonnum "3"; txlen "1834";
chr7	ENSEMBL_gcm37	exon	128481037	128481260	0.0366782244405553	+	.	gene_id "ENSMUSG00000108600.3"; transcript_id "ENSMUSG00000108600.3_tx_25"; exon_id "chr7_128481037_128481260_+"; exonnum "5"; txlen "1976";
chr7	ENSEMBL_gcm37	exon	128481037	128481260	0.0366782244405553	+	.	gene_id "ENSMUSG00000108600.3"; transcript_id "ENSMUSG00000108600.3_tx_26"; exon_id "chr7_128481037_128481260_+"; exonnum "5"; txlen "2239";
chr7	ENSEMBL_gcm37	exon	128481037	128481260	0.0311370491783938	+	.	gene_id "ENSMUSG00000108600.3"; transcript_id "ENSMUSG00000108600.3_tx_27"; exon_id "chr7_128481037_128481260_+"; exonnum "5"; txlen "2081";
chr7	ENSEMBL_gcm37	exon	128481037	128481260	0.0311370491783938	+	.	gene_id "ENSMUSG00000108600.3"; transcript_id "ENSMUSG00000108600.3_tx_28"; exon_id "chr7_128481037_128481260_+"; exonnum "5"; txlen "1818";
chr7	ENSEMBL_gcm37	exon	128481037	128481260	0.0261195191891149	+	.	gene_id "ENSMUSG00000108600.3"; transcript_id "ENSMUSG00000108600.3_tx_29"; exon_id "chr7_128481037_128481260_+"; exonnum "7"; txlen "2159";
chr7	ENSEMBL_gcm37	exon	128481037	128481260	0.359211836466854	+	.	gene_id "ENSMUSG00000108600.3"; transcript_id "ENSMUSG00000108600.3_tx_3"; exon_id "chr7_128481037_128481260_+"; exonnum "4"; txlen "2048";
chr7	ENSEMBL_gcm37	exon	128481037	128481260	0.0261195191891149	+	.	gene_id "ENSMUSG00000108600.3"; transcript_id "ENSMUSG00000108600.3_tx_30"; exon_id "chr7_128481037_128481260_+"; exonnum "7"; txlen "2422";
chr7	ENSEMBL_gcm37	exon	128481037	128481260	0.0250190697379692	+	.	gene_id "ENSMUSG00000108600.3"; transcript_id "ENSMUSG00000108600.3_tx_31"; exon_id "chr7_128481037_128481260_+"; exonnum "7"; txlen "2264";
chr7	ENSEMBL_gcm37	exon	128481037	128481260	0.0250190697379692	+	.	gene_id "ENSMUSG00000108600.3"; transcript_id "ENSMUSG00000108600.3_tx_32"; exon_id "chr7_128481037_128481260_+"; exonnum "7"; txlen "2001";
chr7	ENSEMBL_gcm37	exon	128481037	128481260	0.022181256299138	+	.	gene_id "ENSMUSG00000108600.3"; transcript_id "ENSMUSG00000108600.3_tx_33"; exon_id "chr7_128481037_128481260_+"; exonnum "4"; txlen "1845";
chr7	ENSEMBL_gcm37	exon	128481037	128481260	0.022181256299138	+	.	gene_id "ENSMUSG00000108600.3"; transcript_id "ENSMUSG00000108600.3_tx_34"; exon_id "chr7_128481037_128481260_+"; exonnum "4"; txlen "2108";
chr7	ENSEMBL_gcm37	exon	128481037	128481260	0.022181256299138	+	.	gene_id "ENSMUSG00000108600.3"; transcript_id "ENSMUSG00000108600.3_tx_35"; exon_id "chr7_128481037_128481260_+"; exonnum "4"; txlen "1950";
chr7	ENSEMBL_gcm37	exon	128481037	128481260	0.0206523512406462	+	.	gene_id "ENSMUSG00000108600.3"; transcript_id "ENSMUSG00000108600.3_tx_36"; exon_id "chr7_128481037_128481260_+"; exonnum "6"; txlen "2046";
chr7	ENSEMBL_gcm37	exon	128481037	128481260	0.0206523512406462	+	.	gene_id "ENSMUSG00000108600.3"; transcript_id "ENSMUSG00000108600.3_tx_37"; exon_id "chr7_128481037_128481260_+"; exonnum "6"; txlen "2309";
chr7	ENSEMBL_gcm37	exon	128481037	128481260	0.0206523512406462	+	.	gene_id "ENSMUSG00000108600.3"; transcript_id "ENSMUSG00000108600.3_tx_38"; exon_id "chr7_128481037_128481260_+"; exonnum "6"; txlen "2151";
chr7	ENSEMBL_gcm37	exon	128481037	128481260	0.0206523512406462	+	.	gene_id "ENSMUSG00000108600.3"; transcript_id "ENSMUSG00000108600.3_tx_39"; exon_id "chr7_128481037_128481260_+"; exonnum "6"; txlen "1888";
chr7	ENSEMBL_gcm37	exon	128481037	128481260	0.331312037432081	+	.	gene_id "ENSMUSG00000108600.3"; transcript_id "ENSMUSG00000108600.3_tx_4"; exon_id "chr7_128481037_128481260_+"; exonnum "4"; txlen "1785";
chr7	ENSEMBL_gcm37	exon	128481037	128481260	0.0163860068821588	+	.	gene_id "ENSMUSG00000108600.3"; transcript_id "ENSMUSG00000108600.3_tx_40"; exon_id "chr7_128481037_128481260_+"; exonnum "4"; txlen "2008";
chr7	ENSEMBL_gcm37	exon	128481037	128481260	0.0163860068821588	+	.	gene_id "ENSMUSG00000108600.3"; transcript_id "ENSMUSG00000108600.3_tx_41"; exon_id "chr7_128481037_128481260_+"; exonnum "5"; txlen "2139";
chr7	ENSEMBL_gcm37	exon	128481037	128481260	0.00131459376893587	+	.	gene_id "ENSMUSG00000108600.3"; transcript_id "ENSMUSG00000108600.3_tx_42"; exon_id "chr7_128481037_128481260_+"; exonnum "7"; txlen "2769";
chr7	ENSEMBL_gcm37	exon	128481037	128481260	0.317649106834117	+	.	gene_id "ENSMUSG00000108600.3"; transcript_id "ENSMUSG00000108600.3_tx_5"; exon_id "chr7_128481037_128481260_+"; exonnum "4"; txlen "1627";
chr7	ENSEMBL_gcm37	exon	128481037	128481260	0.301639220844217	+	.	gene_id "ENSMUSG00000108600.3"; transcript_id "ENSMUSG00000108600.3_tx_6"; exon_id "chr7_128481037_128481260_+"; exonnum "3"; txlen "1729";
chr7	ENSEMBL_gcm37	exon	128481037	128481260	0.299462709159924	+	.	gene_id "ENSMUSG00000108600.3"; transcript_id "ENSMUSG00000108600.3_tx_7"; exon_id "chr7_128481037_128481260_+"; exonnum "3"; txlen "1571";
chr7	ENSEMBL_gcm37	exon	128481037	128481260	0.285365289775779	+	.	gene_id "ENSMUSG00000108600.3"; transcript_id "ENSMUSG00000108600.3_tx_8"; exon_id "chr7_128481037_128481260_+"; exonnum "3"; txlen "1992";
chr7	ENSEMBL_gcm37	exon	128481037	128481260	0.269960909433683	+	.	gene_id "ENSMUSG00000108600.3"; transcript_id "ENSMUSG00000108600.3_tx_9"; exon_id "chr7_128481037_128481260_+"; exonnum "4"; txlen "1890";
chr7	HAVANA	exon	128481037	128481358	0	+	.	gene_id "ENSMUSG00000108600.3"; transcript_id "ENSMUST00000293970.1"; gene_type "lncRNA"; gene_name "Gm32884"; transcript_type "lncRNA"; transcript_name "Gm32884-206"; exon_number 7; exon_id "ENSMUSE00001581802.1"; level 2; mgi_id "MGI:5592043"; tag "basic"; tag "TAGENE"; havana_gene "OTTMUSG00000058756.1";
chr7	HAVANA	exon	128481037	128481365	0	+	.	gene_id "ENSMUSG00000108600.3"; transcript_id "ENSMUST00000293969.1"; gene_type "lncRNA"; gene_name "Gm32884"; transcript_type "lncRNA"; transcript_name "Gm32884-205"; exon_number 6; exon_id "ENSMUSE00001581798.1"; level 2; mgi_id "MGI:5592043"; tag "TAGENE"; havana_gene "OTTMUSG00000058756.1";
chr7	HAVANA	exon	128481037	128481370	0	+	.	gene_id "ENSMUSG00000108600.3"; transcript_id "ENSMUST00000293966.1"; gene_type "lncRNA"; gene_name "Gm32884"; transcript_type "lncRNA"; transcript_name "Gm32884-202"; exon_number 4; exon_id "ENSMUSE00001581797.1"; level 2; mgi_id "MGI:5592043"; tag "TAGENE"; havana_gene "OTTMUSG00000058756.1";
chr7	HAVANA	exon	128481037	128481370	0	+	.	gene_id "ENSMUSG00000108600.3"; transcript_id "ENSMUST00000293967.1"; gene_type "lncRNA"; gene_name "Gm32884"; transcript_type "lncRNA"; transcript_name "Gm32884-203"; exon_number 5; exon_id "ENSMUSE00001581797.1"; level 2; mgi_id "MGI:5592043"; tag "TAGENE"; havana_gene "OTTMUSG00000058756.1";
chr7	HAVANA	exon	128481037	128481370	0	+	.	gene_id "ENSMUSG00000108600.3"; transcript_id "ENSMUST00000293968.1"; gene_type "lncRNA"; gene_name "Gm32884"; transcript_type "lncRNA"; transcript_name "Gm32884-204"; exon_number 5; exon_id "ENSMUSE00001581797.1"; level 2; mgi_id "MGI:5592043"; tag "TAGENE"; havana_gene "OTTMUSG00000058756.1";
chr7	sragcm37_mid	exon	128483915	128484082	0.00131459376893587	+	.	gene_id "ENSMUSG00000108600.3"; transcript_id "ENSMUSG00000108600.3_tx_42"; exon_id "chr7_128483915_128484082_+"; exonnum "8"; txlen "2769";
chr7	sragcm37_mid	exon	128502458	128502558	0.00131459376893587	+	.	gene_id "ENSMUSG00000108600.3"; transcript_id "ENSMUSG00000108600.3_tx_42"; exon_id "chr7_128502458_128502558_+"; exonnum "9"; txlen "2769";
chr7	sragcm37_mid	exon	128508109	128508271	0.267049069491892	+	.	gene_id "ENSMUSG00000108600.3"; transcript_id "ENSMUSG00000108600.3_tx_10"; exon_id "chr7_128508109_128508271_+"; exonnum "5"; txlen "1790";
chr7	sragcm37_mid	exon	128508109	128508271	0.267049069491892	+	.	gene_id "ENSMUSG00000108600.3"; transcript_id "ENSMUSG00000108600.3_tx_11"; exon_id "chr7_128508109_128508271_+"; exonnum "5"; txlen "1948";
chr7	sragcm37_mid	exon	128508109	128508271	0.262117125048037	+	.	gene_id "ENSMUSG00000108600.3"; transcript_id "ENSMUSG00000108600.3_tx_12"; exon_id "chr7_128508109_128508271_+"; exonnum "4"; txlen "1892";
chr7	sragcm37_mid	exon	128508109	128508271	0.250251870622714	+	.	gene_id "ENSMUSG00000108600.3"; transcript_id "ENSMUSG00000108600.3_tx_13"; exon_id "chr7_128508109_128508271_+"; exonnum "4"; txlen "1734";
chr7	sragcm37_mid	exon	128508109	128508271	0.227114789540213	+	.	gene_id "ENSMUSG00000108600.3"; transcript_id "ENSMUSG00000108600.3_tx_14"; exon_id "chr7_128508109_128508271_+"; exonnum "4"; txlen "1834";
chr7	sragcm37_mid	exon	128508109	128508271	0.0623642547798706	+	.	gene_id "ENSMUSG00000108600.3"; transcript_id "ENSMUSG00000108600.3_tx_18"; exon_id "chr7_128508109_128508271_+"; exonnum "4"; txlen "518";
chr7	sragcm37_mid	exon	128508109	128508271	0.0519702123165589	+	.	gene_id "ENSMUSG00000108600.3"; transcript_id "ENSMUSG00000108600.3_tx_19"; exon_id "chr7_128508109_128508271_+"; exonnum "4"; txlen "1566";
chr7	sragcm37_mid	exon	128508109	128508271	0.0519702123165589	+	.	gene_id "ENSMUSG00000108600.3"; transcript_id "ENSMUSG00000108600.3_tx_20"; exon_id "chr7_128508109_128508271_+"; exonnum "4"; txlen "1724";
chr7	sragcm37_mid	exon	128508109	128508271	0.0519702123165589	+	.	gene_id "ENSMUSG00000108600.3"; transcript_id "ENSMUSG00000108600.3_tx_21"; exon_id "chr7_128508109_128508271_+"; exonnum "3"; txlen "1668";
chr7	sragcm37_mid	exon	128508109	128508271	0.0519702123165589	+	.	gene_id "ENSMUSG00000108600.3"; transcript_id "ENSMUSG00000108600.3_tx_22"; exon_id "chr7_128508109_128508271_+"; exonnum "4"; txlen "1779";
chr7	sragcm37_mid	exon	128508109	128508271	0.0519702123165589	+	.	gene_id "ENSMUSG00000108600.3"; transcript_id "ENSMUSG00000108600.3_tx_23"; exon_id "chr7_128508109_128508271_+"; exonnum "4"; txlen "1621";
chr7	sragcm37_mid	exon	128508109	128508271	0.0519702123165589	+	.	gene_id "ENSMUSG00000108600.3"; transcript_id "ENSMUSG00000108600.3_tx_24"; exon_id "chr7_128508109_128508271_+"; exonnum "3"; txlen "1510";
chr7	sragcm37_mid	exon	128508109	128508271	0.0366782244405553	+	.	gene_id "ENSMUSG00000108600.3"; transcript_id "ENSMUSG00000108600.3_tx_26"; exon_id "chr7_128508109_128508271_+"; exonnum "6"; txlen "2239";
chr7	sragcm37_mid	exon	128508109	128508271	0.0311370491783938	+	.	gene_id "ENSMUSG00000108600.3"; transcript_id "ENSMUSG00000108600.3_tx_27"; exon_id "chr7_128508109_128508271_+"; exonnum "6"; txlen "2081";
chr7	sragcm37_mid	exon	128508109	128508271	0.359211836466854	+	.	gene_id "ENSMUSG00000108600.3"; transcript_id "ENSMUSG00000108600.3_tx_3"; exon_id "chr7_128508109_128508271_+"; exonnum "5"; txlen "2048";
chr7	sragcm37_mid	exon	128508109	128508271	0.0261195191891149	+	.	gene_id "ENSMUSG00000108600.3"; transcript_id "ENSMUSG00000108600.3_tx_30"; exon_id "chr7_128508109_128508271_+"; exonnum "8"; txlen "2422";
chr7	sragcm37_mid	exon	128508109	128508271	0.0250190697379692	+	.	gene_id "ENSMUSG00000108600.3"; transcript_id "ENSMUSG00000108600.3_tx_31"; exon_id "chr7_128508109_128508271_+"; exonnum "8"; txlen "2264";
chr7	sragcm37_mid	exon	128508109	128508271	0.022181256299138	+	.	gene_id "ENSMUSG00000108600.3"; transcript_id "ENSMUSG00000108600.3_tx_34"; exon_id "chr7_128508109_128508271_+"; exonnum "5"; txlen "2108";
chr7	sragcm37_mid	exon	128508109	128508271	0.022181256299138	+	.	gene_id "ENSMUSG00000108600.3"; transcript_id "ENSMUSG00000108600.3_tx_35"; exon_id "chr7_128508109_128508271_+"; exonnum "5"; txlen "1950";
chr7	sragcm37_mid	exon	128508109	128508271	0.0206523512406462	+	.	gene_id "ENSMUSG00000108600.3"; transcript_id "ENSMUSG00000108600.3_tx_37"; exon_id "chr7_128508109_128508271_+"; exonnum "7"; txlen "2309";
chr7	sragcm37_mid	exon	128508109	128508271	0.0206523512406462	+	.	gene_id "ENSMUSG00000108600.3"; transcript_id "ENSMUSG00000108600.3_tx_38"; exon_id "chr7_128508109_128508271_+"; exonnum "7"; txlen "2151";
chr7	sragcm37_mid	exon	128508109	128508271	0.0163860068821588	+	.	gene_id "ENSMUSG00000108600.3"; transcript_id "ENSMUSG00000108600.3_tx_40"; exon_id "chr7_128508109_128508271_+"; exonnum "5"; txlen "2008";
chr7	sragcm37_mid	exon	128508109	128508271	0.0163860068821588	+	.	gene_id "ENSMUSG00000108600.3"; transcript_id "ENSMUSG00000108600.3_tx_41"; exon_id "chr7_128508109_128508271_+"; exonnum "6"; txlen "2139";
chr7	sragcm37_mid	exon	128508109	128508271	0.00131459376893587	+	.	gene_id "ENSMUSG00000108600.3"; transcript_id "ENSMUSG00000108600.3_tx_42"; exon_id "chr7_128508109_128508271_+"; exonnum "10"; txlen "2769";
chr7	sragcm37_mid	exon	128508109	128508271	0.285365289775779	+	.	gene_id "ENSMUSG00000108600.3"; transcript_id "ENSMUSG00000108600.3_tx_8"; exon_id "chr7_128508109_128508271_+"; exonnum "4"; txlen "1992";
chr7	sragcm37_mid	exon	128508109	128508271	0.269960909433683	+	.	gene_id "ENSMUSG00000108600.3"; transcript_id "ENSMUSG00000108600.3_tx_9"; exon_id "chr7_128508109_128508271_+"; exonnum "5"; txlen "1890";
chr7	sragcm37_es	exon	128511313	128511416	0.106335325533017	+	.	gene_id "ENSMUSG00000108600.3"; transcript_id "ENSMUSG00000108600.3_tx_15"; exon_id "chr7_128511313_128511416_+"; exonnum "1"; txlen "1201";
chr7	sragcm37_mid	exon	128512778	128512877	0.227114789540213	+	.	gene_id "ENSMUSG00000108600.3"; transcript_id "ENSMUSG00000108600.3_tx_14"; exon_id "chr7_128512778_128512877_+"; exonnum "5"; txlen "1834";
chr7	sragcm37_mid	exon	128512778	128512877	0.106335325533017	+	.	gene_id "ENSMUSG00000108600.3"; transcript_id "ENSMUSG00000108600.3_tx_15"; exon_id "chr7_128512778_128512877_+"; exonnum "2"; txlen "1201";
chr7	sragcm37_mid	exon	128512778	128512877	0.0623642547798706	+	.	gene_id "ENSMUSG00000108600.3"; transcript_id "ENSMUSG00000108600.3_tx_18"; exon_id "chr7_128512778_128512877_+"; exonnum "5"; txlen "518";
chr7	sragcm37_mid	exon	128512778	128512877	0.0366782244405553	+	.	gene_id "ENSMUSG00000108600.3"; transcript_id "ENSMUSG00000108600.3_tx_26"; exon_id "chr7_128512778_128512877_+"; exonnum "7"; txlen "2239";
chr7	sragcm37_mid	exon	128512778	128512877	0.0311370491783938	+	.	gene_id "ENSMUSG00000108600.3"; transcript_id "ENSMUSG00000108600.3_tx_27"; exon_id "chr7_128512778_128512877_+"; exonnum "7"; txlen "2081";
chr7	sragcm37_mid	exon	128512778	128512877	0.359211836466854	+	.	gene_id "ENSMUSG00000108600.3"; transcript_id "ENSMUSG00000108600.3_tx_3"; exon_id "chr7_128512778_128512877_+"; exonnum "6"; txlen "2048";
chr7	sragcm37_mid	exon	128512778	128512877	0.0261195191891149	+	.	gene_id "ENSMUSG00000108600.3"; transcript_id "ENSMUSG00000108600.3_tx_30"; exon_id "chr7_128512778_128512877_+"; exonnum "9"; txlen "2422";
chr7	sragcm37_mid	exon	128512778	128512877	0.0250190697379692	+	.	gene_id "ENSMUSG00000108600.3"; transcript_id "ENSMUSG00000108600.3_tx_31"; exon_id "chr7_128512778_128512877_+"; exonnum "9"; txlen "2264";
chr7	sragcm37_mid	exon	128512778	128512877	0.022181256299138	+	.	gene_id "ENSMUSG00000108600.3"; transcript_id "ENSMUSG00000108600.3_tx_34"; exon_id "chr7_128512778_128512877_+"; exonnum "6"; txlen "2108";
chr7	sragcm37_mid	exon	128512778	128512877	0.022181256299138	+	.	gene_id "ENSMUSG00000108600.3"; transcript_id "ENSMUSG00000108600.3_tx_35"; exon_id "chr7_128512778_128512877_+"; exonnum "6"; txlen "1950";
chr7	sragcm37_mid	exon	128512778	128512877	0.0206523512406462	+	.	gene_id "ENSMUSG00000108600.3"; transcript_id "ENSMUSG00000108600.3_tx_37"; exon_id "chr7_128512778_128512877_+"; exonnum "8"; txlen "2309";
chr7	sragcm37_mid	exon	128512778	128512877	0.0206523512406462	+	.	gene_id "ENSMUSG00000108600.3"; transcript_id "ENSMUSG00000108600.3_tx_38"; exon_id "chr7_128512778_128512877_+"; exonnum "8"; txlen "2151";
chr7	sragcm37_mid	exon	128512778	128512877	0.00131459376893587	+	.	gene_id "ENSMUSG00000108600.3"; transcript_id "ENSMUSG00000108600.3_tx_42"; exon_id "chr7_128512778_128512877_+"; exonnum "11"; txlen "2769";
chr7	sragcm37_mid	exon	128512778	128512877	0.285365289775779	+	.	gene_id "ENSMUSG00000108600.3"; transcript_id "ENSMUSG00000108600.3_tx_8"; exon_id "chr7_128512778_128512877_+"; exonnum "5"; txlen "1992";
chr7	sragcm37_mid	exon	128512778	128512877	0.269960909433683	+	.	gene_id "ENSMUSG00000108600.3"; transcript_id "ENSMUSG00000108600.3_tx_9"; exon_id "chr7_128512778_128512877_+"; exonnum "6"; txlen "1890";
chr7	HAVANA	exon	128528454	128528659	0	+	.	gene_id "ENSMUSG00000108600.3"; transcript_id "ENSMUST00000205528.2"; gene_type "lncRNA"; gene_name "Gm32884"; transcript_type "lncRNA"; transcript_name "Gm32884-201"; exon_number 5; exon_id "ENSMUSE00001373629.2"; level 2; transcript_support_level "5"; mgi_id "MGI:5592043"; tag "Ensembl_canonical"; tag "GENCODE_Primary"; havana_gene "OTTMUSG00000058756.1"; havana_transcript "OTTMUST00000144308.1";
chr7	ENSEMBL_gcm37	exon	128528454	128528659	0.267049069491892	+	.	gene_id "ENSMUSG00000108600.3"; transcript_id "ENSMUSG00000108600.3_tx_10"; exon_id "chr7_128528454_128528659_+"; exonnum "6"; txlen "1790";
chr7	ENSEMBL_gcm37	exon	128528454	128528659	0.267049069491892	+	.	gene_id "ENSMUSG00000108600.3"; transcript_id "ENSMUSG00000108600.3_tx_11"; exon_id "chr7_128528454_128528659_+"; exonnum "6"; txlen "1948";
chr7	ENSEMBL_gcm37	exon	128528454	128528659	0.262117125048037	+	.	gene_id "ENSMUSG00000108600.3"; transcript_id "ENSMUSG00000108600.3_tx_12"; exon_id "chr7_128528454_128528659_+"; exonnum "5"; txlen "1892";
chr7	ENSEMBL_gcm37	exon	128528454	128528659	0.250251870622714	+	.	gene_id "ENSMUSG00000108600.3"; transcript_id "ENSMUSG00000108600.3_tx_13"; exon_id "chr7_128528454_128528659_+"; exonnum "5"; txlen "1734";
chr7	ENSEMBL_gcm37	exon	128528454	128528659	0.227114789540213	+	.	gene_id "ENSMUSG00000108600.3"; transcript_id "ENSMUSG00000108600.3_tx_14"; exon_id "chr7_128528454_128528659_+"; exonnum "6"; txlen "1834";
chr7	ENSEMBL_gcm37	exon	128528454	128528659	0.106335325533017	+	.	gene_id "ENSMUSG00000108600.3"; transcript_id "ENSMUSG00000108600.3_tx_15"; exon_id "chr7_128528454_128528659_+"; exonnum "3"; txlen "1201";
chr7	ENSEMBL_gcm37	exon	128528454	128528659	0.0519702123165589	+	.	gene_id "ENSMUSG00000108600.3"; transcript_id "ENSMUSG00000108600.3_tx_19"; exon_id "chr7_128528454_128528659_+"; exonnum "5"; txlen "1566";
chr7	ENSEMBL_gcm37	exon	128528454	128528659	0.0519702123165589	+	.	gene_id "ENSMUSG00000108600.3"; transcript_id "ENSMUSG00000108600.3_tx_20"; exon_id "chr7_128528454_128528659_+"; exonnum "5"; txlen "1724";
chr7	ENSEMBL_gcm37	exon	128528454	128528659	0.0519702123165589	+	.	gene_id "ENSMUSG00000108600.3"; transcript_id "ENSMUSG00000108600.3_tx_21"; exon_id "chr7_128528454_128528659_+"; exonnum "4"; txlen "1668";
chr7	ENSEMBL_gcm37	exon	128528454	128528659	0.0519702123165589	+	.	gene_id "ENSMUSG00000108600.3"; transcript_id "ENSMUSG00000108600.3_tx_22"; exon_id "chr7_128528454_128528659_+"; exonnum "5"; txlen "1779";
chr7	ENSEMBL_gcm37	exon	128528454	128528659	0.0519702123165589	+	.	gene_id "ENSMUSG00000108600.3"; transcript_id "ENSMUSG00000108600.3_tx_23"; exon_id "chr7_128528454_128528659_+"; exonnum "5"; txlen "1621";
chr7	ENSEMBL_gcm37	exon	128528454	128528659	0.0519702123165589	+	.	gene_id "ENSMUSG00000108600.3"; transcript_id "ENSMUSG00000108600.3_tx_24"; exon_id "chr7_128528454_128528659_+"; exonnum "4"; txlen "1510";
chr7	ENSEMBL_gcm37	exon	128528454	128528659	0.0366782244405553	+	.	gene_id "ENSMUSG00000108600.3"; transcript_id "ENSMUSG00000108600.3_tx_25"; exon_id "chr7_128528454_128528659_+"; exonnum "6"; txlen "1976";
chr7	ENSEMBL_gcm37	exon	128528454	128528659	0.0366782244405553	+	.	gene_id "ENSMUSG00000108600.3"; transcript_id "ENSMUSG00000108600.3_tx_26"; exon_id "chr7_128528454_128528659_+"; exonnum "8"; txlen "2239";
chr7	ENSEMBL_gcm37	exon	128528454	128528659	0.0311370491783938	+	.	gene_id "ENSMUSG00000108600.3"; transcript_id "ENSMUSG00000108600.3_tx_27"; exon_id "chr7_128528454_128528659_+"; exonnum "8"; txlen "2081";
chr7	ENSEMBL_gcm37	exon	128528454	128528659	0.0311370491783938	+	.	gene_id "ENSMUSG00000108600.3"; transcript_id "ENSMUSG00000108600.3_tx_28"; exon_id "chr7_128528454_128528659_+"; exonnum "6"; txlen "1818";
chr7	ENSEMBL_gcm37	exon	128528454	128528659	0.0261195191891149	+	.	gene_id "ENSMUSG00000108600.3"; transcript_id "ENSMUSG00000108600.3_tx_29"; exon_id "chr7_128528454_128528659_+"; exonnum "8"; txlen "2159";
chr7	ENSEMBL_gcm37	exon	128528454	128528659	0.359211836466854	+	.	gene_id "ENSMUSG00000108600.3"; transcript_id "ENSMUSG00000108600.3_tx_3"; exon_id "chr7_128528454_128528659_+"; exonnum "7"; txlen "2048";
chr7	ENSEMBL_gcm37	exon	128528454	128528659	0.0261195191891149	+	.	gene_id "ENSMUSG00000108600.3"; transcript_id "ENSMUSG00000108600.3_tx_30"; exon_id "chr7_128528454_128528659_+"; exonnum "10"; txlen "2422";
chr7	ENSEMBL_gcm37	exon	128528454	128528659	0.0250190697379692	+	.	gene_id "ENSMUSG00000108600.3"; transcript_id "ENSMUSG00000108600.3_tx_31"; exon_id "chr7_128528454_128528659_+"; exonnum "10"; txlen "2264";
chr7	ENSEMBL_gcm37	exon	128528454	128528659	0.0250190697379692	+	.	gene_id "ENSMUSG00000108600.3"; transcript_id "ENSMUSG00000108600.3_tx_32"; exon_id "chr7_128528454_128528659_+"; exonnum "8"; txlen "2001";
chr7	ENSEMBL_gcm37	exon	128528454	128528659	0.022181256299138	+	.	gene_id "ENSMUSG00000108600.3"; transcript_id "ENSMUSG00000108600.3_tx_33"; exon_id "chr7_128528454_128528659_+"; exonnum "5"; txlen "1845";
chr7	ENSEMBL_gcm37	exon	128528454	128528659	0.022181256299138	+	.	gene_id "ENSMUSG00000108600.3"; transcript_id "ENSMUSG00000108600.3_tx_34"; exon_id "chr7_128528454_128528659_+"; exonnum "7"; txlen "2108";
chr7	ENSEMBL_gcm37	exon	128528454	128528659	0.022181256299138	+	.	gene_id "ENSMUSG00000108600.3"; transcript_id "ENSMUSG00000108600.3_tx_35"; exon_id "chr7_128528454_128528659_+"; exonnum "7"; txlen "1950";
chr7	ENSEMBL_gcm37	exon	128528454	128528659	0.0206523512406462	+	.	gene_id "ENSMUSG00000108600.3"; transcript_id "ENSMUSG00000108600.3_tx_36"; exon_id "chr7_128528454_128528659_+"; exonnum "7"; txlen "2046";
chr7	ENSEMBL_gcm37	exon	128528454	128528659	0.0206523512406462	+	.	gene_id "ENSMUSG00000108600.3"; transcript_id "ENSMUSG00000108600.3_tx_37"; exon_id "chr7_128528454_128528659_+"; exonnum "9"; txlen "2309";
chr7	ENSEMBL_gcm37	exon	128528454	128528659	0.0206523512406462	+	.	gene_id "ENSMUSG00000108600.3"; transcript_id "ENSMUSG00000108600.3_tx_38"; exon_id "chr7_128528454_128528659_+"; exonnum "9"; txlen "2151";
chr7	ENSEMBL_gcm37	exon	128528454	128528659	0.0206523512406462	+	.	gene_id "ENSMUSG00000108600.3"; transcript_id "ENSMUSG00000108600.3_tx_39"; exon_id "chr7_128528454_128528659_+"; exonnum "7"; txlen "1888";
chr7	ENSEMBL_gcm37	exon	128528454	128528659	0.331312037432081	+	.	gene_id "ENSMUSG00000108600.3"; transcript_id "ENSMUSG00000108600.3_tx_4"; exon_id "chr7_128528454_128528659_+"; exonnum "5"; txlen "1785";
chr7	ENSEMBL_gcm37	exon	128528454	128528659	0.0163860068821588	+	.	gene_id "ENSMUSG00000108600.3"; transcript_id "ENSMUSG00000108600.3_tx_40"; exon_id "chr7_128528454_128528659_+"; exonnum "6"; txlen "2008";
chr7	ENSEMBL_gcm37	exon	128528454	128528659	0.0163860068821588	+	.	gene_id "ENSMUSG00000108600.3"; transcript_id "ENSMUSG00000108600.3_tx_41"; exon_id "chr7_128528454_128528659_+"; exonnum "7"; txlen "2139";
chr7	ENSEMBL_gcm37	exon	128528454	128528659	0.00131459376893587	+	.	gene_id "ENSMUSG00000108600.3"; transcript_id "ENSMUSG00000108600.3_tx_42"; exon_id "chr7_128528454_128528659_+"; exonnum "12"; txlen "2769";
chr7	ENSEMBL_gcm37	exon	128528454	128528659	0.317649106834117	+	.	gene_id "ENSMUSG00000108600.3"; transcript_id "ENSMUSG00000108600.3_tx_5"; exon_id "chr7_128528454_128528659_+"; exonnum "5"; txlen "1627";
chr7	ENSEMBL_gcm37	exon	128528454	128528659	0.301639220844217	+	.	gene_id "ENSMUSG00000108600.3"; transcript_id "ENSMUSG00000108600.3_tx_6"; exon_id "chr7_128528454_128528659_+"; exonnum "4"; txlen "1729";
chr7	ENSEMBL_gcm37	exon	128528454	128528659	0.299462709159924	+	.	gene_id "ENSMUSG00000108600.3"; transcript_id "ENSMUSG00000108600.3_tx_7"; exon_id "chr7_128528454_128528659_+"; exonnum "4"; txlen "1571";
chr7	ENSEMBL_gcm37	exon	128528454	128528659	0.285365289775779	+	.	gene_id "ENSMUSG00000108600.3"; transcript_id "ENSMUSG00000108600.3_tx_8"; exon_id "chr7_128528454_128528659_+"; exonnum "6"; txlen "1992";
chr7	ENSEMBL_gcm37	exon	128528454	128528659	0.269960909433683	+	.	gene_id "ENSMUSG00000108600.3"; transcript_id "ENSMUSG00000108600.3_tx_9"; exon_id "chr7_128528454_128528659_+"; exonnum "7"; txlen "1890";
chr7	HAVANA	exon	128529636	128529737	0	+	.	gene_id "ENSMUSG00000108600.3"; transcript_id "ENSMUST00000205528.2"; gene_type "lncRNA"; gene_name "Gm32884"; transcript_type "lncRNA"; transcript_name "Gm32884-201"; exon_number 6; exon_id "ENSMUSE00001373009.2"; level 2; transcript_support_level "5"; mgi_id "MGI:5592043"; tag "Ensembl_canonical"; tag "GENCODE_Primary"; havana_gene "OTTMUSG00000058756.1"; havana_transcript "OTTMUST00000144308.1";
chr7	sragcm37_mid	exon	128529636	128530426	0.267049069491892	+	.	gene_id "ENSMUSG00000108600.3"; transcript_id "ENSMUSG00000108600.3_tx_10"; exon_id "chr7_128529636_128530426_+"; exonnum "7"; txlen "1790";
chr7	sragcm37_mid	exon	128529636	128530426	0.267049069491892	+	.	gene_id "ENSMUSG00000108600.3"; transcript_id "ENSMUSG00000108600.3_tx_11"; exon_id "chr7_128529636_128530426_+"; exonnum "7"; txlen "1948";
chr7	sragcm37_mid	exon	128529636	128530426	0.262117125048037	+	.	gene_id "ENSMUSG00000108600.3"; transcript_id "ENSMUSG00000108600.3_tx_12"; exon_id "chr7_128529636_128530426_+"; exonnum "6"; txlen "1892";
chr7	sragcm37_mid	exon	128529636	128530426	0.250251870622714	+	.	gene_id "ENSMUSG00000108600.3"; transcript_id "ENSMUSG00000108600.3_tx_13"; exon_id "chr7_128529636_128530426_+"; exonnum "6"; txlen "1734";
chr7	sragcm37_mid	exon	128529636	128530426	0.227114789540213	+	.	gene_id "ENSMUSG00000108600.3"; transcript_id "ENSMUSG00000108600.3_tx_14"; exon_id "chr7_128529636_128530426_+"; exonnum "7"; txlen "1834";
chr7	sragcm37_mid	exon	128529636	128530426	0.106335325533017	+	.	gene_id "ENSMUSG00000108600.3"; transcript_id "ENSMUSG00000108600.3_tx_15"; exon_id "chr7_128529636_128530426_+"; exonnum "4"; txlen "1201";
chr7	sragcm37_mid	exon	128529636	128530426	0.0519702123165589	+	.	gene_id "ENSMUSG00000108600.3"; transcript_id "ENSMUSG00000108600.3_tx_19"; exon_id "chr7_128529636_128530426_+"; exonnum "6"; txlen "1566";
chr7	sragcm37_mid	exon	128529636	128530426	0.0519702123165589	+	.	gene_id "ENSMUSG00000108600.3"; transcript_id "ENSMUSG00000108600.3_tx_20"; exon_id "chr7_128529636_128530426_+"; exonnum "6"; txlen "1724";
chr7	sragcm37_mid	exon	128529636	128530426	0.0519702123165589	+	.	gene_id "ENSMUSG00000108600.3"; transcript_id "ENSMUSG00000108600.3_tx_21"; exon_id "chr7_128529636_128530426_+"; exonnum "5"; txlen "1668";
chr7	sragcm37_mid	exon	128529636	128530426	0.0519702123165589	+	.	gene_id "ENSMUSG00000108600.3"; transcript_id "ENSMUSG00000108600.3_tx_22"; exon_id "chr7_128529636_128530426_+"; exonnum "6"; txlen "1779";
chr7	sragcm37_mid	exon	128529636	128530426	0.0519702123165589	+	.	gene_id "ENSMUSG00000108600.3"; transcript_id "ENSMUSG00000108600.3_tx_23"; exon_id "chr7_128529636_128530426_+"; exonnum "6"; txlen "1621";
chr7	sragcm37_mid	exon	128529636	128530426	0.0519702123165589	+	.	gene_id "ENSMUSG00000108600.3"; transcript_id "ENSMUSG00000108600.3_tx_24"; exon_id "chr7_128529636_128530426_+"; exonnum "5"; txlen "1510";
chr7	sragcm37_mid	exon	128529636	128530426	0.0366782244405553	+	.	gene_id "ENSMUSG00000108600.3"; transcript_id "ENSMUSG00000108600.3_tx_25"; exon_id "chr7_128529636_128530426_+"; exonnum "7"; txlen "1976";
chr7	sragcm37_mid	exon	128529636	128530426	0.0366782244405553	+	.	gene_id "ENSMUSG00000108600.3"; transcript_id "ENSMUSG00000108600.3_tx_26"; exon_id "chr7_128529636_128530426_+"; exonnum "9"; txlen "2239";
chr7	sragcm37_mid	exon	128529636	128530426	0.0311370491783938	+	.	gene_id "ENSMUSG00000108600.3"; transcript_id "ENSMUSG00000108600.3_tx_27"; exon_id "chr7_128529636_128530426_+"; exonnum "9"; txlen "2081";
chr7	sragcm37_mid	exon	128529636	128530426	0.0311370491783938	+	.	gene_id "ENSMUSG00000108600.3"; transcript_id "ENSMUSG00000108600.3_tx_28"; exon_id "chr7_128529636_128530426_+"; exonnum "7"; txlen "1818";
chr7	sragcm37_mid	exon	128529636	128530426	0.0261195191891149	+	.	gene_id "ENSMUSG00000108600.3"; transcript_id "ENSMUSG00000108600.3_tx_29"; exon_id "chr7_128529636_128530426_+"; exonnum "9"; txlen "2159";
chr7	sragcm37_mid	exon	128529636	128530426	0.359211836466854	+	.	gene_id "ENSMUSG00000108600.3"; transcript_id "ENSMUSG00000108600.3_tx_3"; exon_id "chr7_128529636_128530426_+"; exonnum "8"; txlen "2048";
chr7	sragcm37_mid	exon	128529636	128530426	0.0261195191891149	+	.	gene_id "ENSMUSG00000108600.3"; transcript_id "ENSMUSG00000108600.3_tx_30"; exon_id "chr7_128529636_128530426_+"; exonnum "11"; txlen "2422";
chr7	sragcm37_mid	exon	128529636	128530426	0.0250190697379692	+	.	gene_id "ENSMUSG00000108600.3"; transcript_id "ENSMUSG00000108600.3_tx_31"; exon_id "chr7_128529636_128530426_+"; exonnum "11"; txlen "2264";
chr7	sragcm37_mid	exon	128529636	128530426	0.0250190697379692	+	.	gene_id "ENSMUSG00000108600.3"; transcript_id "ENSMUSG00000108600.3_tx_32"; exon_id "chr7_128529636_128530426_+"; exonnum "9"; txlen "2001";
chr7	sragcm37_mid	exon	128529636	128530426	0.022181256299138	+	.	gene_id "ENSMUSG00000108600.3"; transcript_id "ENSMUSG00000108600.3_tx_33"; exon_id "chr7_128529636_128530426_+"; exonnum "6"; txlen "1845";
chr7	sragcm37_mid	exon	128529636	128530426	0.022181256299138	+	.	gene_id "ENSMUSG00000108600.3"; transcript_id "ENSMUSG00000108600.3_tx_34"; exon_id "chr7_128529636_128530426_+"; exonnum "8"; txlen "2108";
chr7	sragcm37_mid	exon	128529636	128530426	0.022181256299138	+	.	gene_id "ENSMUSG00000108600.3"; transcript_id "ENSMUSG00000108600.3_tx_35"; exon_id "chr7_128529636_128530426_+"; exonnum "8"; txlen "1950";
chr7	sragcm37_mid	exon	128529636	128530426	0.0206523512406462	+	.	gene_id "ENSMUSG00000108600.3"; transcript_id "ENSMUSG00000108600.3_tx_36"; exon_id "chr7_128529636_128530426_+"; exonnum "8"; txlen "2046";
chr7	sragcm37_mid	exon	128529636	128530426	0.0206523512406462	+	.	gene_id "ENSMUSG00000108600.3"; transcript_id "ENSMUSG00000108600.3_tx_37"; exon_id "chr7_128529636_128530426_+"; exonnum "10"; txlen "2309";
chr7	sragcm37_mid	exon	128529636	128530426	0.0206523512406462	+	.	gene_id "ENSMUSG00000108600.3"; transcript_id "ENSMUSG00000108600.3_tx_38"; exon_id "chr7_128529636_128530426_+"; exonnum "10"; txlen "2151";
chr7	sragcm37_mid	exon	128529636	128530426	0.0206523512406462	+	.	gene_id "ENSMUSG00000108600.3"; transcript_id "ENSMUSG00000108600.3_tx_39"; exon_id "chr7_128529636_128530426_+"; exonnum "8"; txlen "1888";
chr7	sragcm37_mid	exon	128529636	128530426	0.331312037432081	+	.	gene_id "ENSMUSG00000108600.3"; transcript_id "ENSMUSG00000108600.3_tx_4"; exon_id "chr7_128529636_128530426_+"; exonnum "6"; txlen "1785";
chr7	sragcm37_mid	exon	128529636	128530426	0.0163860068821588	+	.	gene_id "ENSMUSG00000108600.3"; transcript_id "ENSMUSG00000108600.3_tx_40"; exon_id "chr7_128529636_128530426_+"; exonnum "7"; txlen "2008";
chr7	sragcm37_mid	exon	128529636	128530426	0.0163860068821588	+	.	gene_id "ENSMUSG00000108600.3"; transcript_id "ENSMUSG00000108600.3_tx_41"; exon_id "chr7_128529636_128530426_+"; exonnum "8"; txlen "2139";
chr7	sragcm37_mid	exon	128529636	128530426	0.00131459376893587	+	.	gene_id "ENSMUSG00000108600.3"; transcript_id "ENSMUSG00000108600.3_tx_42"; exon_id "chr7_128529636_128530426_+"; exonnum "13"; txlen "2769";
chr7	sragcm37_mid	exon	128529636	128530426	0.317649106834117	+	.	gene_id "ENSMUSG00000108600.3"; transcript_id "ENSMUSG00000108600.3_tx_5"; exon_id "chr7_128529636_128530426_+"; exonnum "6"; txlen "1627";
chr7	sragcm37_mid	exon	128529636	128530426	0.301639220844217	+	.	gene_id "ENSMUSG00000108600.3"; transcript_id "ENSMUSG00000108600.3_tx_6"; exon_id "chr7_128529636_128530426_+"; exonnum "5"; txlen "1729";
chr7	sragcm37_mid	exon	128529636	128530426	0.299462709159924	+	.	gene_id "ENSMUSG00000108600.3"; transcript_id "ENSMUSG00000108600.3_tx_7"; exon_id "chr7_128529636_128530426_+"; exonnum "5"; txlen "1571";
chr7	sragcm37_mid	exon	128529636	128530426	0.285365289775779	+	.	gene_id "ENSMUSG00000108600.3"; transcript_id "ENSMUSG00000108600.3_tx_8"; exon_id "chr7_128529636_128530426_+"; exonnum "7"; txlen "1992";
chr7	sragcm37_mid	exon	128529636	128530426	0.269960909433683	+	.	gene_id "ENSMUSG00000108600.3"; transcript_id "ENSMUSG00000108600.3_tx_9"; exon_id "chr7_128529636_128530426_+"; exonnum "8"; txlen "1890";
chr7	sragcm37_mid	exon	128533668	128533745	0.00131459376893587	+	.	gene_id "ENSMUSG00000108600.3"; transcript_id "ENSMUSG00000108600.3_tx_42"; exon_id "chr7_128533668_128533745_+"; exonnum "14"; txlen "2769";
chr7	sragcm37_mid	exon	128539444	128539601	0.267049069491892	+	.	gene_id "ENSMUSG00000108600.3"; transcript_id "ENSMUSG00000108600.3_tx_11"; exon_id "chr7_128539444_128539601_+"; exonnum "8"; txlen "1948";
chr7	sragcm37_mid	exon	128539444	128539601	0.262117125048037	+	.	gene_id "ENSMUSG00000108600.3"; transcript_id "ENSMUSG00000108600.3_tx_12"; exon_id "chr7_128539444_128539601_+"; exonnum "7"; txlen "1892";
chr7	sragcm37_mid	exon	128539444	128539601	0.0519702123165589	+	.	gene_id "ENSMUSG00000108600.3"; transcript_id "ENSMUSG00000108600.3_tx_20"; exon_id "chr7_128539444_128539601_+"; exonnum "7"; txlen "1724";
chr7	sragcm37_mid	exon	128539444	128539601	0.0519702123165589	+	.	gene_id "ENSMUSG00000108600.3"; transcript_id "ENSMUSG00000108600.3_tx_21"; exon_id "chr7_128539444_128539601_+"; exonnum "6"; txlen "1668";
chr7	sragcm37_mid	exon	128539444	128539601	0.0519702123165589	+	.	gene_id "ENSMUSG00000108600.3"; transcript_id "ENSMUSG00000108600.3_tx_22"; exon_id "chr7_128539444_128539601_+"; exonnum "7"; txlen "1779";
chr7	sragcm37_mid	exon	128539444	128539601	0.0366782244405553	+	.	gene_id "ENSMUSG00000108600.3"; transcript_id "ENSMUSG00000108600.3_tx_25"; exon_id "chr7_128539444_128539601_+"; exonnum "8"; txlen "1976";
chr7	sragcm37_mid	exon	128539444	128539601	0.0366782244405553	+	.	gene_id "ENSMUSG00000108600.3"; transcript_id "ENSMUSG00000108600.3_tx_26"; exon_id "chr7_128539444_128539601_+"; exonnum "10"; txlen "2239";
chr7	sragcm37_mid	exon	128539444	128539601	0.0261195191891149	+	.	gene_id "ENSMUSG00000108600.3"; transcript_id "ENSMUSG00000108600.3_tx_29"; exon_id "chr7_128539444_128539601_+"; exonnum "10"; txlen "2159";
chr7	sragcm37_mid	exon	128539444	128539601	0.359211836466854	+	.	gene_id "ENSMUSG00000108600.3"; transcript_id "ENSMUSG00000108600.3_tx_3"; exon_id "chr7_128539444_128539601_+"; exonnum "9"; txlen "2048";
chr7	sragcm37_mid	exon	128539444	128539601	0.0261195191891149	+	.	gene_id "ENSMUSG00000108600.3"; transcript_id "ENSMUSG00000108600.3_tx_30"; exon_id "chr7_128539444_128539601_+"; exonnum "12"; txlen "2422";
chr7	sragcm37_mid	exon	128539444	128539601	0.022181256299138	+	.	gene_id "ENSMUSG00000108600.3"; transcript_id "ENSMUSG00000108600.3_tx_33"; exon_id "chr7_128539444_128539601_+"; exonnum "7"; txlen "1845";
chr7	sragcm37_mid	exon	128539444	128539601	0.022181256299138	+	.	gene_id "ENSMUSG00000108600.3"; transcript_id "ENSMUSG00000108600.3_tx_34"; exon_id "chr7_128539444_128539601_+"; exonnum "9"; txlen "2108";
chr7	sragcm37_mid	exon	128539444	128539601	0.0206523512406462	+	.	gene_id "ENSMUSG00000108600.3"; transcript_id "ENSMUSG00000108600.3_tx_36"; exon_id "chr7_128539444_128539601_+"; exonnum "9"; txlen "2046";
chr7	sragcm37_mid	exon	128539444	128539601	0.0206523512406462	+	.	gene_id "ENSMUSG00000108600.3"; transcript_id "ENSMUSG00000108600.3_tx_37"; exon_id "chr7_128539444_128539601_+"; exonnum "11"; txlen "2309";
chr7	sragcm37_mid	exon	128539444	128539601	0.331312037432081	+	.	gene_id "ENSMUSG00000108600.3"; transcript_id "ENSMUSG00000108600.3_tx_4"; exon_id "chr7_128539444_128539601_+"; exonnum "7"; txlen "1785";
chr7	sragcm37_mid	exon	128539444	128539601	0.0163860068821588	+	.	gene_id "ENSMUSG00000108600.3"; transcript_id "ENSMUSG00000108600.3_tx_40"; exon_id "chr7_128539444_128539601_+"; exonnum "8"; txlen "2008";
chr7	sragcm37_mid	exon	128539444	128539601	0.0163860068821588	+	.	gene_id "ENSMUSG00000108600.3"; transcript_id "ENSMUSG00000108600.3_tx_41"; exon_id "chr7_128539444_128539601_+"; exonnum "9"; txlen "2139";
chr7	sragcm37_mid	exon	128539444	128539601	0.00131459376893587	+	.	gene_id "ENSMUSG00000108600.3"; transcript_id "ENSMUSG00000108600.3_tx_42"; exon_id "chr7_128539444_128539601_+"; exonnum "15"; txlen "2769";
chr7	sragcm37_mid	exon	128539444	128539601	0.301639220844217	+	.	gene_id "ENSMUSG00000108600.3"; transcript_id "ENSMUSG00000108600.3_tx_6"; exon_id "chr7_128539444_128539601_+"; exonnum "6"; txlen "1729";
chr7	sragcm37_mid	exon	128539444	128539601	0.285365289775779	+	.	gene_id "ENSMUSG00000108600.3"; transcript_id "ENSMUSG00000108600.3_tx_8"; exon_id "chr7_128539444_128539601_+"; exonnum "8"; txlen "1992";
chr7	sragcm37_ss	exon	128548658	128548863	0.267049069491892	+	.	gene_id "ENSMUSG00000108600.3"; transcript_id "ENSMUSG00000108600.3_tx_10"; exon_id "chr7_128548658_128548863_+"; exonnum "8"; txlen "1790";
chr7	sragcm37_ss	exon	128548658	128548863	0.267049069491892	+	.	gene_id "ENSMUSG00000108600.3"; transcript_id "ENSMUSG00000108600.3_tx_11"; exon_id "chr7_128548658_128548863_+"; exonnum "9"; txlen "1948";
chr7	sragcm37_ss	exon	128548658	128548863	0.262117125048037	+	.	gene_id "ENSMUSG00000108600.3"; transcript_id "ENSMUSG00000108600.3_tx_12"; exon_id "chr7_128548658_128548863_+"; exonnum "8"; txlen "1892";
chr7	sragcm37_ss	exon	128548658	128548863	0.250251870622714	+	.	gene_id "ENSMUSG00000108600.3"; transcript_id "ENSMUSG00000108600.3_tx_13"; exon_id "chr7_128548658_128548863_+"; exonnum "7"; txlen "1734";
chr7	sragcm37_ss	exon	128548658	128548863	0.227114789540213	+	.	gene_id "ENSMUSG00000108600.3"; transcript_id "ENSMUSG00000108600.3_tx_14"; exon_id "chr7_128548658_128548863_+"; exonnum "8"; txlen "1834";
chr7	sragcm37_ss	exon	128548658	128548863	0.0519702123165589	+	.	gene_id "ENSMUSG00000108600.3"; transcript_id "ENSMUSG00000108600.3_tx_19"; exon_id "chr7_128548658_128548863_+"; exonnum "7"; txlen "1566";
chr7	sragcm37_ss	exon	128548658	128548863	0.0519702123165589	+	.	gene_id "ENSMUSG00000108600.3"; transcript_id "ENSMUSG00000108600.3_tx_20"; exon_id "chr7_128548658_128548863_+"; exonnum "8"; txlen "1724";
chr7	sragcm37_ss	exon	128548658	128548863	0.0519702123165589	+	.	gene_id "ENSMUSG00000108600.3"; transcript_id "ENSMUSG00000108600.3_tx_21"; exon_id "chr7_128548658_128548863_+"; exonnum "7"; txlen "1668";
chr7	sragcm37_ss	exon	128548658	128548863	0.0519702123165589	+	.	gene_id "ENSMUSG00000108600.3"; transcript_id "ENSMUSG00000108600.3_tx_22"; exon_id "chr7_128548658_128548863_+"; exonnum "8"; txlen "1779";
chr7	sragcm37_ss	exon	128548658	128548863	0.0519702123165589	+	.	gene_id "ENSMUSG00000108600.3"; transcript_id "ENSMUSG00000108600.3_tx_23"; exon_id "chr7_128548658_128548863_+"; exonnum "7"; txlen "1621";
chr7	sragcm37_ss	exon	128548658	128548863	0.0519702123165589	+	.	gene_id "ENSMUSG00000108600.3"; transcript_id "ENSMUSG00000108600.3_tx_24"; exon_id "chr7_128548658_128548863_+"; exonnum "6"; txlen "1510";
chr7	sragcm37_ss	exon	128548658	128548863	0.0366782244405553	+	.	gene_id "ENSMUSG00000108600.3"; transcript_id "ENSMUSG00000108600.3_tx_25"; exon_id "chr7_128548658_128548863_+"; exonnum "9"; txlen "1976";
chr7	sragcm37_ss	exon	128548658	128548863	0.0366782244405553	+	.	gene_id "ENSMUSG00000108600.3"; transcript_id "ENSMUSG00000108600.3_tx_26"; exon_id "chr7_128548658_128548863_+"; exonnum "11"; txlen "2239";
chr7	sragcm37_ss	exon	128548658	128548863	0.0311370491783938	+	.	gene_id "ENSMUSG00000108600.3"; transcript_id "ENSMUSG00000108600.3_tx_27"; exon_id "chr7_128548658_128548863_+"; exonnum "10"; txlen "2081";
chr7	sragcm37_ss	exon	128548658	128548863	0.0311370491783938	+	.	gene_id "ENSMUSG00000108600.3"; transcript_id "ENSMUSG00000108600.3_tx_28"; exon_id "chr7_128548658_128548863_+"; exonnum "8"; txlen "1818";
chr7	sragcm37_ss	exon	128548658	128548863	0.0261195191891149	+	.	gene_id "ENSMUSG00000108600.3"; transcript_id "ENSMUSG00000108600.3_tx_29"; exon_id "chr7_128548658_128548863_+"; exonnum "11"; txlen "2159";
chr7	sragcm37_ss	exon	128548658	128548863	0.359211836466854	+	.	gene_id "ENSMUSG00000108600.3"; transcript_id "ENSMUSG00000108600.3_tx_3"; exon_id "chr7_128548658_128548863_+"; exonnum "10"; txlen "2048";
chr7	sragcm37_ss	exon	128548658	128548863	0.0261195191891149	+	.	gene_id "ENSMUSG00000108600.3"; transcript_id "ENSMUSG00000108600.3_tx_30"; exon_id "chr7_128548658_128548863_+"; exonnum "13"; txlen "2422";
chr7	sragcm37_ss	exon	128548658	128548863	0.0250190697379692	+	.	gene_id "ENSMUSG00000108600.3"; transcript_id "ENSMUSG00000108600.3_tx_31"; exon_id "chr7_128548658_128548863_+"; exonnum "12"; txlen "2264";
chr7	sragcm37_ss	exon	128548658	128548863	0.0250190697379692	+	.	gene_id "ENSMUSG00000108600.3"; transcript_id "ENSMUSG00000108600.3_tx_32"; exon_id "chr7_128548658_128548863_+"; exonnum "10"; txlen "2001";
chr7	sragcm37_ss	exon	128548658	128548863	0.022181256299138	+	.	gene_id "ENSMUSG00000108600.3"; transcript_id "ENSMUSG00000108600.3_tx_33"; exon_id "chr7_128548658_128548863_+"; exonnum "8"; txlen "1845";
chr7	sragcm37_ss	exon	128548658	128548863	0.022181256299138	+	.	gene_id "ENSMUSG00000108600.3"; transcript_id "ENSMUSG00000108600.3_tx_34"; exon_id "chr7_128548658_128548863_+"; exonnum "10"; txlen "2108";
chr7	sragcm37_ss	exon	128548658	128548863	0.022181256299138	+	.	gene_id "ENSMUSG00000108600.3"; transcript_id "ENSMUSG00000108600.3_tx_35"; exon_id "chr7_128548658_128548863_+"; exonnum "9"; txlen "1950";
chr7	sragcm37_ss	exon	128548658	128548863	0.0206523512406462	+	.	gene_id "ENSMUSG00000108600.3"; transcript_id "ENSMUSG00000108600.3_tx_36"; exon_id "chr7_128548658_128548863_+"; exonnum "10"; txlen "2046";
chr7	sragcm37_ss	exon	128548658	128548863	0.0206523512406462	+	.	gene_id "ENSMUSG00000108600.3"; transcript_id "ENSMUSG00000108600.3_tx_37"; exon_id "chr7_128548658_128548863_+"; exonnum "12"; txlen "2309";
chr7	sragcm37_ss	exon	128548658	128548863	0.0206523512406462	+	.	gene_id "ENSMUSG00000108600.3"; transcript_id "ENSMUSG00000108600.3_tx_38"; exon_id "chr7_128548658_128548863_+"; exonnum "11"; txlen "2151";
chr7	sragcm37_ss	exon	128548658	128548863	0.0206523512406462	+	.	gene_id "ENSMUSG00000108600.3"; transcript_id "ENSMUSG00000108600.3_tx_39"; exon_id "chr7_128548658_128548863_+"; exonnum "9"; txlen "1888";
chr7	sragcm37_ss	exon	128548658	128548863	0.331312037432081	+	.	gene_id "ENSMUSG00000108600.3"; transcript_id "ENSMUSG00000108600.3_tx_4"; exon_id "chr7_128548658_128548863_+"; exonnum "8"; txlen "1785";
chr7	sragcm37_ss	exon	128548658	128548863	0.0163860068821588	+	.	gene_id "ENSMUSG00000108600.3"; transcript_id "ENSMUSG00000108600.3_tx_40"; exon_id "chr7_128548658_128548863_+"; exonnum "9"; txlen "2008";
chr7	sragcm37_ss	exon	128548658	128548863	0.0163860068821588	+	.	gene_id "ENSMUSG00000108600.3"; transcript_id "ENSMUSG00000108600.3_tx_41"; exon_id "chr7_128548658_128548863_+"; exonnum "10"; txlen "2139";
chr7	sragcm37_ss	exon	128548658	128548863	0.00131459376893587	+	.	gene_id "ENSMUSG00000108600.3"; transcript_id "ENSMUSG00000108600.3_tx_42"; exon_id "chr7_128548658_128548863_+"; exonnum "16"; txlen "2769";
chr7	sragcm37_ss	exon	128548658	128548863	0.317649106834117	+	.	gene_id "ENSMUSG00000108600.3"; transcript_id "ENSMUSG00000108600.3_tx_5"; exon_id "chr7_128548658_128548863_+"; exonnum "7"; txlen "1627";
chr7	sragcm37_ss	exon	128548658	128548863	0.301639220844217	+	.	gene_id "ENSMUSG00000108600.3"; transcript_id "ENSMUSG00000108600.3_tx_6"; exon_id "chr7_128548658_128548863_+"; exonnum "7"; txlen "1729";
chr7	sragcm37_ss	exon	128548658	128548863	0.299462709159924	+	.	gene_id "ENSMUSG00000108600.3"; transcript_id "ENSMUSG00000108600.3_tx_7"; exon_id "chr7_128548658_128548863_+"; exonnum "6"; txlen "1571";
chr7	sragcm37_ss	exon	128548658	128548863	0.285365289775779	+	.	gene_id "ENSMUSG00000108600.3"; transcript_id "ENSMUSG00000108600.3_tx_8"; exon_id "chr7_128548658_128548863_+"; exonnum "9"; txlen "1992";
chr7	sragcm37_ss	exon	128548658	128548863	0.269960909433683	+	.	gene_id "ENSMUSG00000108600.3"; transcript_id "ENSMUSG00000108600.3_tx_9"; exon_id "chr7_128548658_128548863_+"; exonnum "9"; txlen "1890";
chr7	sragcm37_es	exon	128593312	128593406	0.387206413465772	+	.	gene_id "sragcm37_gene_30193"; transcript_id "sragcm37_gene_30193_tx_1"; exon_id "chr7_128593312_128593406_+"; exonnum "1"; txlen "528";
chr7	sragcm37_es	exon	128593312	128593406	0.116916222247782	+	.	gene_id "sragcm37_gene_30193"; transcript_id "sragcm37_gene_30193_tx_2"; exon_id "chr7_128593312_128593406_+"; exonnum "1"; txlen "583";
chr7	sragcm37_mid	exon	128593790	128593844	0.116916222247782	+	.	gene_id "sragcm37_gene_30193"; transcript_id "sragcm37_gene_30193_tx_2"; exon_id "chr7_128593790_128593844_+"; exonnum "2"; txlen "583";
chr7	sragcm37_es	exon	128596726	128597016	0.0276576009618408	+	.	gene_id "sragcm37_gene_30193"; transcript_id "sragcm37_gene_30193_tx_3"; exon_id "chr7_128596726_128597016_+"; exonnum "1"; txlen "724";
chr7	sragcm37_ss	exon	128597373	128597805	0.387206413465772	+	.	gene_id "sragcm37_gene_30193"; transcript_id "sragcm37_gene_30193_tx_1"; exon_id "chr7_128597373_128597805_+"; exonnum "2"; txlen "528";
chr7	sragcm37_ss	exon	128597373	128597805	0.116916222247782	+	.	gene_id "sragcm37_gene_30193"; transcript_id "sragcm37_gene_30193_tx_2"; exon_id "chr7_128597373_128597805_+"; exonnum "3"; txlen "583";
chr7	sragcm37_ss	exon	128597373	128597805	0.0276576009618408	+	.	gene_id "sragcm37_gene_30193"; transcript_id "sragcm37_gene_30193_tx_3"; exon_id "chr7_128597373_128597805_+"; exonnum "2"; txlen "724";
chr7	HAVANA	exon	128613128	128613227	0	+	.	gene_id "ENSMUSG00000131719.1"; transcript_id "ENSMUST00000307307.1"; gene_type "lncRNA"; gene_name "ENSMUSG00000131719"; transcript_type "lncRNA"; transcript_name "ENSMUST00000307307"; exon_number 1; exon_id "ENSMUSE00001607214.1"; level 2; tag "basic"; tag "Ensembl_canonical"; tag "GENCODE_Primary"; tag "TAGENE";
chr7	HAVANA	gene	128613128	128621489	0	+	.	gene_id "ENSMUSG00000131719.1"; gene_type "lncRNA"; gene_name "ENSMUSG00000131719"; level 2;
chr7	HAVANA	transcript	128613128	128621489	0	+	.	gene_id "ENSMUSG00000131719.1"; transcript_id "ENSMUST00000307307.1"; gene_type "lncRNA"; gene_name "ENSMUSG00000131719"; transcript_type "lncRNA"; transcript_name "ENSMUST00000307307"; level 2; tag "basic"; tag "Ensembl_canonical"; tag "GENCODE_Primary"; tag "TAGENE";
chr7	HAVANA	exon	128619822	128619990	0	+	.	gene_id "ENSMUSG00000131719.1"; transcript_id "ENSMUST00000307307.1"; gene_type "lncRNA"; gene_name "ENSMUSG00000131719"; transcript_type "lncRNA"; transcript_name "ENSMUST00000307307"; exon_number 2; exon_id "ENSMUSE00001607215.1"; level 2; tag "basic"; tag "Ensembl_canonical"; tag "GENCODE_Primary"; tag "TAGENE";
chr7	HAVANA	exon	128620797	128620893	0	+	.	gene_id "ENSMUSG00000131719.1"; transcript_id "ENSMUST00000307307.1"; gene_type "lncRNA"; gene_name "ENSMUSG00000131719"; transcript_type "lncRNA"; transcript_name "ENSMUST00000307307"; exon_number 3; exon_id "ENSMUSE00001607212.1"; level 2; tag "basic"; tag "Ensembl_canonical"; tag "GENCODE_Primary"; tag "TAGENE";
chr7	HAVANA	exon	128621437	128621489	0	+	.	gene_id "ENSMUSG00000131719.1"; transcript_id "ENSMUST00000307307.1"; gene_type "lncRNA"; gene_name "ENSMUSG00000131719"; transcript_type "lncRNA"; transcript_name "ENSMUST00000307307"; exon_number 4; exon_id "ENSMUSE00001607213.1"; level 2; tag "basic"; tag "Ensembl_canonical"; tag "GENCODE_Primary"; tag "TAGENE";
chr7	sragcm37_es	exon	128667063	128667193	0.00175156326375922	+	.	gene_id "sragcm37_gene_26037"; transcript_id "sragcm37_gene_26037_tx_2"; exon_id "chr7_128667063_128667193_+"; exonnum "1"; txlen "656";
chr7	sragcm37_mid	exon	128668848	128669041	0.00175156326375922	+	.	gene_id "sragcm37_gene_26037"; transcript_id "sragcm37_gene_26037_tx_2"; exon_id "chr7_128668848_128669041_+"; exonnum "2"; txlen "656";
chr7	sragcm37_ss	exon	128669638	128669968	0.00175156326375922	+	.	gene_id "sragcm37_gene_26037"; transcript_id "sragcm37_gene_26037_tx_2"; exon_id "chr7_128669638_128669968_+"; exonnum "3"; txlen "656";
chr7	HAVANA	exon	128732469	128732581	0	+	.	gene_id "ENSMUSG00000134319.1"; transcript_id "ENSMUST00000323951.1"; gene_type "lncRNA"; gene_name "ENSMUSG00000134319"; transcript_type "lncRNA"; transcript_name "ENSMUST00000323951"; exon_number 1; exon_id "ENSMUSE00001638826.1"; level 2; tag "TAGENE";
chr7	HAVANA	transcript	128732469	128793367	0	+	.	gene_id "ENSMUSG00000134319.1"; transcript_id "ENSMUST00000323951.1"; gene_type "lncRNA"; gene_name "ENSMUSG00000134319"; transcript_type "lncRNA"; transcript_name "ENSMUST00000323951"; level 2; tag "TAGENE";
chr7	HAVANA	gene	128732469	128794155	0	+	.	gene_id "ENSMUSG00000134319.1"; gene_type "lncRNA"; gene_name "ENSMUSG00000134319"; level 2;
chr7	HAVANA	exon	128732509	128732581	0	+	.	gene_id "ENSMUSG00000134319.1"; transcript_id "ENSMUST00000323950.1"; gene_type "lncRNA"; gene_name "ENSMUSG00000134319"; transcript_type "lncRNA"; transcript_name "ENSMUST00000323950"; exon_number 1; exon_id "ENSMUSE00001638827.1"; level 2; tag "basic"; tag "Ensembl_canonical"; tag "GENCODE_Primary"; tag "TAGENE";
chr7	ENSEMBL_gcm37	exon	128732509	128732581	0.0062459907120031	+	.	gene_id "ENSMUSG00000134319.1"; transcript_id "ENSMUSG00000134319.1_tx_12"; exon_id "chr7_128732509_128732581_+"; exonnum "1"; txlen "920";
chr7	ENSEMBL_gcm37	exon	128732509	128732581	0.00605338596016939	+	.	gene_id "ENSMUSG00000134319.1"; transcript_id "ENSMUSG00000134319.1_tx_13"; exon_id "chr7_128732509_128732581_+"; exonnum "1"; txlen "1221";
chr7	ENSEMBL_gcm37	exon	128732509	128732581	0.00529671271514822	+	.	gene_id "ENSMUSG00000134319.1"; transcript_id "ENSMUSG00000134319.1_tx_16"; exon_id "chr7_128732509_128732581_+"; exonnum "1"; txlen "1067";
chr7	ENSEMBL_gcm37	exon	128732509	128732581	0.00340502960259528	+	.	gene_id "ENSMUSG00000134319.1"; transcript_id "ENSMUSG00000134319.1_tx_21"; exon_id "chr7_128732509_128732581_+"; exonnum "1"; txlen "746";
chr7	ENSEMBL_gcm37	exon	128732509	128732581	0.0119210400496619	+	.	gene_id "ENSMUSG00000134319.1"; transcript_id "ENSMUSG00000134319.1_tx_7"; exon_id "chr7_128732509_128732581_+"; exonnum "1"; txlen "1074";
chr7	ENSEMBL_gcm37	exon	128732509	128732581	0.0112592946043262	+	.	gene_id "ENSMUSG00000134319.1"; transcript_id "ENSMUSG00000134319.1_tx_8"; exon_id "chr7_128732509_128732581_+"; exonnum "1"; txlen "896";
chr7	HAVANA	transcript	128732509	128794155	0	+	.	gene_id "ENSMUSG00000134319.1"; transcript_id "ENSMUST00000323950.1"; gene_type "lncRNA"; gene_name "ENSMUSG00000134319"; transcript_type "lncRNA"; transcript_name "ENSMUST00000323950"; level 2; tag "basic"; tag "Ensembl_canonical"; tag "GENCODE_Primary"; tag "TAGENE";
chr7	sragcm37_es	exon	128750033	128750152	0.0329313822063469	+	.	gene_id "ENSMUSG00000134319.1"; transcript_id "ENSMUSG00000134319.1_tx_1"; exon_id "chr7_128750033_128750152_+"; exonnum "1"; txlen "789";
chr7	sragcm37_es	exon	128750033	128750152	0.00640663955153969	+	.	gene_id "ENSMUSG00000134319.1"; transcript_id "ENSMUSG00000134319.1_tx_11"; exon_id "chr7_128750033_128750152_+"; exonnum "1"; txlen "874";
chr7	sragcm37_es	exon	128750033	128750152	0.00605338596016939	+	.	gene_id "ENSMUSG00000134319.1"; transcript_id "ENSMUSG00000134319.1_tx_14"; exon_id "chr7_128750033_128750152_+"; exonnum "1"; txlen "1268";
chr7	sragcm37_es	exon	128750033	128750152	0.00529671271514822	+	.	gene_id "ENSMUSG00000134319.1"; transcript_id "ENSMUSG00000134319.1_tx_15"; exon_id "chr7_128750033_128750152_+"; exonnum "1"; txlen "967";
chr7	sragcm37_es	exon	128750033	128750152	0.00529671271514822	+	.	gene_id "ENSMUSG00000134319.1"; transcript_id "ENSMUSG00000134319.1_tx_17"; exon_id "chr7_128750033_128750152_+"; exonnum "1"; txlen "1114";
chr7	sragcm37_es	exon	128750033	128750152	0.0050138918229441	+	.	gene_id "ENSMUSG00000134319.1"; transcript_id "ENSMUSG00000134319.1_tx_18"; exon_id "chr7_128750033_128750152_+"; exonnum "1"; txlen "635";
chr7	sragcm37_es	exon	128750033	128750152	0.0304660957112771	+	.	gene_id "ENSMUSG00000134319.1"; transcript_id "ENSMUSG00000134319.1_tx_2"; exon_id "chr7_128750033_128750152_+"; exonnum "1"; txlen "943";
chr7	sragcm37_es	exon	128750033	128750152	0.0050138918229441	+	.	gene_id "ENSMUSG00000134319.1"; transcript_id "ENSMUSG00000134319.1_tx_20"; exon_id "chr7_128750033_128750152_+"; exonnum "1"; txlen "566";
chr7	sragcm37_es	exon	128750033	128750152	0.0295224534533279	+	.	gene_id "ENSMUSG00000134319.1"; transcript_id "ENSMUSG00000134319.1_tx_3"; exon_id "chr7_128750033_128750152_+"; exonnum "1"; txlen "646";
chr7	sragcm37_es	exon	128750033	128750152	0.010971762052807	+	.	gene_id "ENSMUSG00000134319.1"; transcript_id "ENSMUSG00000134319.1_tx_9"; exon_id "chr7_128750033_128750152_+"; exonnum "1"; txlen "1121";
chr7	HAVANA	exon	128767435	128767742	0	+	.	gene_id "ENSMUSG00000134319.1"; transcript_id "ENSMUST00000323951.1"; gene_type "lncRNA"; gene_name "ENSMUSG00000134319"; transcript_type "lncRNA"; transcript_name "ENSMUST00000323951"; exon_number 2; exon_id "ENSMUSE00001638825.1"; level 2; tag "TAGENE";
chr7	HAVANA	exon	128767435	128767742	0	+	.	gene_id "ENSMUSG00000134319.1"; transcript_id "ENSMUST00000323950.1"; gene_type "lncRNA"; gene_name "ENSMUSG00000134319"; transcript_type "lncRNA"; transcript_name "ENSMUST00000323950"; exon_number 2; exon_id "ENSMUSE00001638825.1"; level 2; tag "basic"; tag "Ensembl_canonical"; tag "GENCODE_Primary"; tag "TAGENE";
chr7	ENSEMBL_gcm37	exon	128767435	128767742	0.0329313822063469	+	.	gene_id "ENSMUSG00000134319.1"; transcript_id "ENSMUSG00000134319.1_tx_1"; exon_id "chr7_128767435_128767742_+"; exonnum "2"; txlen "789";
chr7	ENSEMBL_gcm37	exon	128767435	128767742	0.00640663955153969	+	.	gene_id "ENSMUSG00000134319.1"; transcript_id "ENSMUSG00000134319.1_tx_11"; exon_id "chr7_128767435_128767742_+"; exonnum "2"; txlen "874";
chr7	ENSEMBL_gcm37	exon	128767435	128767742	0.0062459907120031	+	.	gene_id "ENSMUSG00000134319.1"; transcript_id "ENSMUSG00000134319.1_tx_12"; exon_id "chr7_128767435_128767742_+"; exonnum "2"; txlen "920";
chr7	ENSEMBL_gcm37	exon	128767435	128767742	0.00605338596016939	+	.	gene_id "ENSMUSG00000134319.1"; transcript_id "ENSMUSG00000134319.1_tx_13"; exon_id "chr7_128767435_128767742_+"; exonnum "2"; txlen "1221";
chr7	ENSEMBL_gcm37	exon	128767435	128767742	0.00605338596016939	+	.	gene_id "ENSMUSG00000134319.1"; transcript_id "ENSMUSG00000134319.1_tx_14"; exon_id "chr7_128767435_128767742_+"; exonnum "2"; txlen "1268";
chr7	ENSEMBL_gcm37	exon	128767435	128767742	0.00529671271514822	+	.	gene_id "ENSMUSG00000134319.1"; transcript_id "ENSMUSG00000134319.1_tx_15"; exon_id "chr7_128767435_128767742_+"; exonnum "2"; txlen "967";
chr7	ENSEMBL_gcm37	exon	128767435	128767742	0.00529671271514822	+	.	gene_id "ENSMUSG00000134319.1"; transcript_id "ENSMUSG00000134319.1_tx_16"; exon_id "chr7_128767435_128767742_+"; exonnum "2"; txlen "1067";
chr7	ENSEMBL_gcm37	exon	128767435	128767742	0.00529671271514822	+	.	gene_id "ENSMUSG00000134319.1"; transcript_id "ENSMUSG00000134319.1_tx_17"; exon_id "chr7_128767435_128767742_+"; exonnum "2"; txlen "1114";
chr7	ENSEMBL_gcm37	exon	128767435	128767742	0.0304660957112771	+	.	gene_id "ENSMUSG00000134319.1"; transcript_id "ENSMUSG00000134319.1_tx_2"; exon_id "chr7_128767435_128767742_+"; exonnum "2"; txlen "943";
chr7	ENSEMBL_gcm37	exon	128767435	128767742	0.00340502960259528	+	.	gene_id "ENSMUSG00000134319.1"; transcript_id "ENSMUSG00000134319.1_tx_21"; exon_id "chr7_128767435_128767742_+"; exonnum "2"; txlen "746";
chr7	ENSEMBL_gcm37	exon	128767435	128767742	0.0295224534533279	+	.	gene_id "ENSMUSG00000134319.1"; transcript_id "ENSMUSG00000134319.1_tx_3"; exon_id "chr7_128767435_128767742_+"; exonnum "2"; txlen "646";
chr7	ENSEMBL_gcm37	exon	128767435	128767742	0.0119210400496619	+	.	gene_id "ENSMUSG00000134319.1"; transcript_id "ENSMUSG00000134319.1_tx_7"; exon_id "chr7_128767435_128767742_+"; exonnum "2"; txlen "1074";
chr7	ENSEMBL_gcm37	exon	128767435	128767742	0.0112592946043262	+	.	gene_id "ENSMUSG00000134319.1"; transcript_id "ENSMUSG00000134319.1_tx_8"; exon_id "chr7_128767435_128767742_+"; exonnum "2"; txlen "896";
chr7	ENSEMBL_gcm37	exon	128767435	128767742	0.010971762052807	+	.	gene_id "ENSMUSG00000134319.1"; transcript_id "ENSMUSG00000134319.1_tx_9"; exon_id "chr7_128767435_128767742_+"; exonnum "2"; txlen "1121";
chr7	sragcm37_mid	exon	128770087	128770233	0.00605338596016939	+	.	gene_id "ENSMUSG00000134319.1"; transcript_id "ENSMUSG00000134319.1_tx_13"; exon_id "chr7_128770087_128770233_+"; exonnum "3"; txlen "1221";
chr7	sragcm37_mid	exon	128770087	128770233	0.00605338596016939	+	.	gene_id "ENSMUSG00000134319.1"; transcript_id "ENSMUSG00000134319.1_tx_14"; exon_id "chr7_128770087_128770233_+"; exonnum "3"; txlen "1268";
chr7	sragcm37_mid	exon	128770087	128770233	0.00529671271514822	+	.	gene_id "ENSMUSG00000134319.1"; transcript_id "ENSMUSG00000134319.1_tx_16"; exon_id "chr7_128770087_128770233_+"; exonnum "3"; txlen "1067";
chr7	sragcm37_mid	exon	128770087	128770233	0.00529671271514822	+	.	gene_id "ENSMUSG00000134319.1"; transcript_id "ENSMUSG00000134319.1_tx_17"; exon_id "chr7_128770087_128770233_+"; exonnum "3"; txlen "1114";
chr7	sragcm37_mid	exon	128770087	128770233	0.00340502960259528	+	.	gene_id "ENSMUSG00000134319.1"; transcript_id "ENSMUSG00000134319.1_tx_21"; exon_id "chr7_128770087_128770233_+"; exonnum "3"; txlen "746";
chr7	sragcm37_mid	exon	128778975	128779152	0.0062459907120031	+	.	gene_id "ENSMUSG00000134319.1"; transcript_id "ENSMUSG00000134319.1_tx_12"; exon_id "chr7_128778975_128779152_+"; exonnum "3"; txlen "920";
chr7	sragcm37_mid	exon	128778975	128779152	0.00605338596016939	+	.	gene_id "ENSMUSG00000134319.1"; transcript_id "ENSMUSG00000134319.1_tx_13"; exon_id "chr7_128778975_128779152_+"; exonnum "4"; txlen "1221";
chr7	sragcm37_mid	exon	128778975	128779152	0.00605338596016939	+	.	gene_id "ENSMUSG00000134319.1"; transcript_id "ENSMUSG00000134319.1_tx_14"; exon_id "chr7_128778975_128779152_+"; exonnum "4"; txlen "1268";
chr7	sragcm37_mid	exon	128778975	128779152	0.00529671271514822	+	.	gene_id "ENSMUSG00000134319.1"; transcript_id "ENSMUSG00000134319.1_tx_15"; exon_id "chr7_128778975_128779152_+"; exonnum "3"; txlen "967";
chr7	sragcm37_mid	exon	128778975	128779152	0.00529671271514822	+	.	gene_id "ENSMUSG00000134319.1"; transcript_id "ENSMUSG00000134319.1_tx_16"; exon_id "chr7_128778975_128779152_+"; exonnum "4"; txlen "1067";
chr7	sragcm37_mid	exon	128778975	128779152	0.00529671271514822	+	.	gene_id "ENSMUSG00000134319.1"; transcript_id "ENSMUSG00000134319.1_tx_17"; exon_id "chr7_128778975_128779152_+"; exonnum "4"; txlen "1114";
chr7	sragcm37_mid	exon	128778975	128779152	0.0119210400496619	+	.	gene_id "ENSMUSG00000134319.1"; transcript_id "ENSMUSG00000134319.1_tx_7"; exon_id "chr7_128778975_128779152_+"; exonnum "3"; txlen "1074";
chr7	sragcm37_mid	exon	128778975	128779152	0.010971762052807	+	.	gene_id "ENSMUSG00000134319.1"; transcript_id "ENSMUSG00000134319.1_tx_9"; exon_id "chr7_128778975_128779152_+"; exonnum "3"; txlen "1121";
chr7	HAVANA	exon	128788394	128788536	0	+	.	gene_id "ENSMUSG00000134319.1"; transcript_id "ENSMUST00000323950.1"; gene_type "lncRNA"; gene_name "ENSMUSG00000134319"; transcript_type "lncRNA"; transcript_name "ENSMUST00000323950"; exon_number 3; exon_id "ENSMUSE00001638828.1"; level 2; tag "basic"; tag "Ensembl_canonical"; tag "GENCODE_Primary"; tag "TAGENE";
chr7	ENSEMBL_gcm37	exon	128788394	128788536	0.0329313822063469	+	.	gene_id "ENSMUSG00000134319.1"; transcript_id "ENSMUSG00000134319.1_tx_1"; exon_id "chr7_128788394_128788536_+"; exonnum "3"; txlen "789";
chr7	ENSEMBL_gcm37	exon	128788394	128788536	0.00640663955153969	+	.	gene_id "ENSMUSG00000134319.1"; transcript_id "ENSMUSG00000134319.1_tx_11"; exon_id "chr7_128788394_128788536_+"; exonnum "3"; txlen "874";
chr7	ENSEMBL_gcm37	exon	128788394	128788536	0.0062459907120031	+	.	gene_id "ENSMUSG00000134319.1"; transcript_id "ENSMUSG00000134319.1_tx_12"; exon_id "chr7_128788394_128788536_+"; exonnum "4"; txlen "920";
chr7	ENSEMBL_gcm37	exon	128788394	128788536	0.00605338596016939	+	.	gene_id "ENSMUSG00000134319.1"; transcript_id "ENSMUSG00000134319.1_tx_13"; exon_id "chr7_128788394_128788536_+"; exonnum "5"; txlen "1221";
chr7	ENSEMBL_gcm37	exon	128788394	128788536	0.00605338596016939	+	.	gene_id "ENSMUSG00000134319.1"; transcript_id "ENSMUSG00000134319.1_tx_14"; exon_id "chr7_128788394_128788536_+"; exonnum "5"; txlen "1268";
chr7	ENSEMBL_gcm37	exon	128788394	128788536	0.00529671271514822	+	.	gene_id "ENSMUSG00000134319.1"; transcript_id "ENSMUSG00000134319.1_tx_15"; exon_id "chr7_128788394_128788536_+"; exonnum "4"; txlen "967";
chr7	ENSEMBL_gcm37	exon	128788394	128788536	0.00529671271514822	+	.	gene_id "ENSMUSG00000134319.1"; transcript_id "ENSMUSG00000134319.1_tx_16"; exon_id "chr7_128788394_128788536_+"; exonnum "5"; txlen "1067";
chr7	ENSEMBL_gcm37	exon	128788394	128788536	0.00529671271514822	+	.	gene_id "ENSMUSG00000134319.1"; transcript_id "ENSMUSG00000134319.1_tx_17"; exon_id "chr7_128788394_128788536_+"; exonnum "5"; txlen "1114";
chr7	ENSEMBL_gcm37	exon	128788394	128788536	0.0050138918229441	+	.	gene_id "ENSMUSG00000134319.1"; transcript_id "ENSMUSG00000134319.1_tx_18"; exon_id "chr7_128788394_128788536_+"; exonnum "2"; txlen "635";
chr7	ENSEMBL_gcm37	exon	128788394	128788536	0.0304660957112771	+	.	gene_id "ENSMUSG00000134319.1"; transcript_id "ENSMUSG00000134319.1_tx_2"; exon_id "chr7_128788394_128788536_+"; exonnum "3"; txlen "943";
chr7	ENSEMBL_gcm37	exon	128788394	128788536	0.0050138918229441	+	.	gene_id "ENSMUSG00000134319.1"; transcript_id "ENSMUSG00000134319.1_tx_20"; exon_id "chr7_128788394_128788536_+"; exonnum "2"; txlen "566";
chr7	ENSEMBL_gcm37	exon	128788394	128788536	0.0119210400496619	+	.	gene_id "ENSMUSG00000134319.1"; transcript_id "ENSMUSG00000134319.1_tx_7"; exon_id "chr7_128788394_128788536_+"; exonnum "4"; txlen "1074";
chr7	ENSEMBL_gcm37	exon	128788394	128788536	0.0112592946043262	+	.	gene_id "ENSMUSG00000134319.1"; transcript_id "ENSMUSG00000134319.1_tx_8"; exon_id "chr7_128788394_128788536_+"; exonnum "3"; txlen "896";
chr7	ENSEMBL_gcm37	exon	128788394	128788536	0.010971762052807	+	.	gene_id "ENSMUSG00000134319.1"; transcript_id "ENSMUSG00000134319.1_tx_9"; exon_id "chr7_128788394_128788536_+"; exonnum "4"; txlen "1121";
chr7	sragcm37_mid	exon	128789753	128789837	0.00640663955153969	+	.	gene_id "ENSMUSG00000134319.1"; transcript_id "ENSMUSG00000134319.1_tx_11"; exon_id "chr7_128789753_128789837_+"; exonnum "4"; txlen "874";
chr7	sragcm37_mid	exon	128789753	128789837	0.0050138918229441	+	.	gene_id "ENSMUSG00000134319.1"; transcript_id "ENSMUSG00000134319.1_tx_20"; exon_id "chr7_128789753_128789837_+"; exonnum "3"; txlen "566";
chr7	sragcm37_mid	exon	128790050	128790203	0.00605338596016939	+	.	gene_id "ENSMUSG00000134319.1"; transcript_id "ENSMUSG00000134319.1_tx_13"; exon_id "chr7_128790050_128790203_+"; exonnum "6"; txlen "1221";
chr7	sragcm37_mid	exon	128790050	128790203	0.00605338596016939	+	.	gene_id "ENSMUSG00000134319.1"; transcript_id "ENSMUSG00000134319.1_tx_14"; exon_id "chr7_128790050_128790203_+"; exonnum "6"; txlen "1268";
chr7	sragcm37_mid	exon	128790050	128790203	0.0050138918229441	+	.	gene_id "ENSMUSG00000134319.1"; transcript_id "ENSMUSG00000134319.1_tx_18"; exon_id "chr7_128790050_128790203_+"; exonnum "3"; txlen "635";
chr7	sragcm37_mid	exon	128790050	128790203	0.0304660957112771	+	.	gene_id "ENSMUSG00000134319.1"; transcript_id "ENSMUSG00000134319.1_tx_2"; exon_id "chr7_128790050_128790203_+"; exonnum "4"; txlen "943";
chr7	sragcm37_mid	exon	128790050	128790203	0.0119210400496619	+	.	gene_id "ENSMUSG00000134319.1"; transcript_id "ENSMUSG00000134319.1_tx_7"; exon_id "chr7_128790050_128790203_+"; exonnum "5"; txlen "1074";
chr7	sragcm37_mid	exon	128790050	128790203	0.0112592946043262	+	.	gene_id "ENSMUSG00000134319.1"; transcript_id "ENSMUSG00000134319.1_tx_8"; exon_id "chr7_128790050_128790203_+"; exonnum "4"; txlen "896";
chr7	sragcm37_mid	exon	128790050	128790203	0.010971762052807	+	.	gene_id "ENSMUSG00000134319.1"; transcript_id "ENSMUSG00000134319.1_tx_9"; exon_id "chr7_128790050_128790203_+"; exonnum "5"; txlen "1121";
chr7	HAVANA	exon	128793150	128793367	0	+	.	gene_id "ENSMUSG00000134319.1"; transcript_id "ENSMUST00000323951.1"; gene_type "lncRNA"; gene_name "ENSMUSG00000134319"; transcript_type "lncRNA"; transcript_name "ENSMUST00000323951"; exon_number 3; exon_id "ENSMUSE00001638823.1"; level 2; tag "TAGENE";
chr7	ENSEMBL_gcm37	exon	128793150	128793367	0.0329313822063469	+	.	gene_id "ENSMUSG00000134319.1"; transcript_id "ENSMUSG00000134319.1_tx_1"; exon_id "chr7_128793150_128793367_+"; exonnum "4"; txlen "789";
chr7	ENSEMBL_gcm37	exon	128793150	128793367	0.00640663955153969	+	.	gene_id "ENSMUSG00000134319.1"; transcript_id "ENSMUSG00000134319.1_tx_11"; exon_id "chr7_128793150_128793367_+"; exonnum "5"; txlen "874";
chr7	ENSEMBL_gcm37	exon	128793150	128793367	0.0062459907120031	+	.	gene_id "ENSMUSG00000134319.1"; transcript_id "ENSMUSG00000134319.1_tx_12"; exon_id "chr7_128793150_128793367_+"; exonnum "5"; txlen "920";
chr7	ENSEMBL_gcm37	exon	128793150	128793367	0.00605338596016939	+	.	gene_id "ENSMUSG00000134319.1"; transcript_id "ENSMUSG00000134319.1_tx_13"; exon_id "chr7_128793150_128793367_+"; exonnum "7"; txlen "1221";
chr7	ENSEMBL_gcm37	exon	128793150	128793367	0.00605338596016939	+	.	gene_id "ENSMUSG00000134319.1"; transcript_id "ENSMUSG00000134319.1_tx_14"; exon_id "chr7_128793150_128793367_+"; exonnum "7"; txlen "1268";
chr7	ENSEMBL_gcm37	exon	128793150	128793367	0.00529671271514822	+	.	gene_id "ENSMUSG00000134319.1"; transcript_id "ENSMUSG00000134319.1_tx_15"; exon_id "chr7_128793150_128793367_+"; exonnum "5"; txlen "967";
chr7	ENSEMBL_gcm37	exon	128793150	128793367	0.00529671271514822	+	.	gene_id "ENSMUSG00000134319.1"; transcript_id "ENSMUSG00000134319.1_tx_16"; exon_id "chr7_128793150_128793367_+"; exonnum "6"; txlen "1067";
chr7	ENSEMBL_gcm37	exon	128793150	128793367	0.00529671271514822	+	.	gene_id "ENSMUSG00000134319.1"; transcript_id "ENSMUSG00000134319.1_tx_17"; exon_id "chr7_128793150_128793367_+"; exonnum "6"; txlen "1114";
chr7	ENSEMBL_gcm37	exon	128793150	128793367	0.0050138918229441	+	.	gene_id "ENSMUSG00000134319.1"; transcript_id "ENSMUSG00000134319.1_tx_18"; exon_id "chr7_128793150_128793367_+"; exonnum "4"; txlen "635";
chr7	ENSEMBL_gcm37	exon	128793150	128793367	0.0304660957112771	+	.	gene_id "ENSMUSG00000134319.1"; transcript_id "ENSMUSG00000134319.1_tx_2"; exon_id "chr7_128793150_128793367_+"; exonnum "5"; txlen "943";
chr7	ENSEMBL_gcm37	exon	128793150	128793367	0.0050138918229441	+	.	gene_id "ENSMUSG00000134319.1"; transcript_id "ENSMUSG00000134319.1_tx_20"; exon_id "chr7_128793150_128793367_+"; exonnum "4"; txlen "566";
chr7	ENSEMBL_gcm37	exon	128793150	128793367	0.00340502960259528	+	.	gene_id "ENSMUSG00000134319.1"; transcript_id "ENSMUSG00000134319.1_tx_21"; exon_id "chr7_128793150_128793367_+"; exonnum "4"; txlen "746";
chr7	ENSEMBL_gcm37	exon	128793150	128793367	0.0295224534533279	+	.	gene_id "ENSMUSG00000134319.1"; transcript_id "ENSMUSG00000134319.1_tx_3"; exon_id "chr7_128793150_128793367_+"; exonnum "3"; txlen "646";
chr7	ENSEMBL_gcm37	exon	128793150	128793367	0.0119210400496619	+	.	gene_id "ENSMUSG00000134319.1"; transcript_id "ENSMUSG00000134319.1_tx_7"; exon_id "chr7_128793150_128793367_+"; exonnum "6"; txlen "1074";
chr7	ENSEMBL_gcm37	exon	128793150	128793367	0.0112592946043262	+	.	gene_id "ENSMUSG00000134319.1"; transcript_id "ENSMUSG00000134319.1_tx_8"; exon_id "chr7_128793150_128793367_+"; exonnum "5"; txlen "896";
chr7	ENSEMBL_gcm37	exon	128793150	128793367	0.010971762052807	+	.	gene_id "ENSMUSG00000134319.1"; transcript_id "ENSMUSG00000134319.1_tx_9"; exon_id "chr7_128793150_128793367_+"; exonnum "6"; txlen "1121";
chr7	HAVANA	exon	128793150	128794155	0	+	.	gene_id "ENSMUSG00000134319.1"; transcript_id "ENSMUST00000323950.1"; gene_type "lncRNA"; gene_name "ENSMUSG00000134319"; transcript_type "lncRNA"; transcript_name "ENSMUST00000323950"; exon_number 4; exon_id "ENSMUSE00001638824.1"; level 2; tag "basic"; tag "Ensembl_canonical"; tag "GENCODE_Primary"; tag "TAGENE";
chr7	sragcm37_es	exon	128855919	128856032	0.0161692989654408	+	.	gene_id "ENSMUSG00000070366.6"; transcript_id "ENSMUSG00000070366.6_tx_3"; exon_id "chr7_128855919_128856032_+"; exonnum "1"; txlen "1253";
chr7	HAVANA	UTR	128858755	128858837	0	+	.	gene_id "ENSMUSG00000070366.6"; transcript_id "ENSMUST00000094018.6"; gene_type "protein_coding"; gene_name "Plpp4"; transcript_type "protein_coding"; transcript_name "Plpp4-201"; exon_number 1; exon_id "ENSMUSE00001375816.2"; level 2; protein_id "ENSMUSP00000091557.5"; transcript_support_level "1"; mgi_id "MGI:2685936"; tag "basic"; tag "Ensembl_canonical"; tag "GENCODE_Primary"; tag "appris_principal_1"; tag "CCDS"; ccdsid "CCDS40154.1"; havana_gene "OTTMUSG00000058759.1"; havana_transcript "OTTMUST00000144311.1";
chr7	HAVANA	exon	128858755	128858893	0	+	.	gene_id "ENSMUSG00000070366.6"; transcript_id "ENSMUST00000094018.6"; gene_type "protein_coding"; gene_name "Plpp4"; transcript_type "protein_coding"; transcript_name "Plpp4-201"; exon_number 1; exon_id "ENSMUSE00001375816.2"; level 2; protein_id "ENSMUSP00000091557.5"; transcript_support_level "1"; mgi_id "MGI:2685936"; tag "basic"; tag "Ensembl_canonical"; tag "GENCODE_Primary"; tag "appris_principal_1"; tag "CCDS"; ccdsid "CCDS40154.1"; havana_gene "OTTMUSG00000058759.1"; havana_transcript "OTTMUST00000144311.1";
chr7	HAVANA	gene	128858755	128993136	0	+	.	gene_id "ENSMUSG00000070366.6"; gene_type "protein_coding"; gene_name "Plpp4"; level 2; mgi_id "MGI:2685936"; havana_gene "OTTMUSG00000058759.1";
chr7	HAVANA	transcript	128858755	128993136	0	+	.	gene_id "ENSMUSG00000070366.6"; transcript_id "ENSMUST00000094018.6"; gene_type "protein_coding"; gene_name "Plpp4"; transcript_type "protein_coding"; transcript_name "Plpp4-201"; level 2; protein_id "ENSMUSP00000091557.5"; transcript_support_level "1"; mgi_id "MGI:2685936"; tag "basic"; tag "Ensembl_canonical"; tag "GENCODE_Primary"; tag "appris_principal_1"; tag "CCDS"; ccdsid "CCDS40154.1"; havana_gene "OTTMUSG00000058759.1"; havana_transcript "OTTMUST00000144311.1";
chr7	HAVANA	exon	128858762	128858893	0	+	.	gene_id "ENSMUSG00000070366.6"; transcript_id "ENSMUST00000206551.2"; gene_type "protein_coding"; gene_name "Plpp4"; transcript_type "retained_intron"; transcript_name "Plpp4-204"; exon_number 1; exon_id "ENSMUSE00001372985.2"; level 2; transcript_support_level "3"; mgi_id "MGI:2685936"; havana_gene "OTTMUSG00000058759.1"; havana_transcript "OTTMUST00000144312.1";
chr7	HAVANA	transcript	128858762	128925286	0	+	.	gene_id "ENSMUSG00000070366.6"; transcript_id "ENSMUST00000206551.2"; gene_type "protein_coding"; gene_name "Plpp4"; transcript_type "retained_intron"; transcript_name "Plpp4-204"; level 2; transcript_support_level "3"; mgi_id "MGI:2685936"; havana_gene "OTTMUSG00000058759.1"; havana_transcript "OTTMUST00000144312.1";
chr7	HAVANA	exon	128858771	128858893	0	+	.	gene_id "ENSMUSG00000070366.6"; transcript_id "ENSMUST00000206918.2"; gene_type "protein_coding"; gene_name "Plpp4"; transcript_type "protein_coding_CDS_not_defined"; transcript_name "Plpp4-205"; exon_number 1; exon_id "ENSMUSE00001372014.2"; level 2; transcript_support_level "5"; mgi_id "MGI:2685936"; havana_gene "OTTMUSG00000058759.1"; havana_transcript "OTTMUST00000144313.1";
chr7	HAVANA	transcript	128858771	128909368	0	+	.	gene_id "ENSMUSG00000070366.6"; transcript_id "ENSMUST00000206918.2"; gene_type "protein_coding"; gene_name "Plpp4"; transcript_type "protein_coding_CDS_not_defined"; transcript_name "Plpp4-205"; level 2; transcript_support_level "5"; mgi_id "MGI:2685936"; havana_gene "OTTMUSG00000058759.1"; havana_transcript "OTTMUST00000144313.1";
chr7	HAVANA	UTR	128858773	128858837	0	+	.	gene_id "ENSMUSG00000070366.6"; transcript_id "ENSMUST00000205630.2"; gene_type "protein_coding"; gene_name "Plpp4"; transcript_type "nonsense_mediated_decay"; transcript_name "Plpp4-202"; exon_number 1; exon_id "ENSMUSE00001371735.2"; level 2; protein_id "ENSMUSP00000145851.2"; transcript_support_level "1"; mgi_id "MGI:2685936"; havana_gene "OTTMUSG00000058759.1"; havana_transcript "OTTMUST00000144314.1";
chr7	HAVANA	exon	128858773	128858893	0	+	.	gene_id "ENSMUSG00000070366.6"; transcript_id "ENSMUST00000205630.2"; gene_type "protein_coding"; gene_name "Plpp4"; transcript_type "nonsense_mediated_decay"; transcript_name "Plpp4-202"; exon_number 1; exon_id "ENSMUSE00001371735.2"; level 2; protein_id "ENSMUSP00000145851.2"; transcript_support_level "1"; mgi_id "MGI:2685936"; havana_gene "OTTMUSG00000058759.1"; havana_transcript "OTTMUST00000144314.1";
chr7	HAVANA	transcript	128858773	128993031	0	+	.	gene_id "ENSMUSG00000070366.6"; transcript_id "ENSMUST00000205630.2"; gene_type "protein_coding"; gene_name "Plpp4"; transcript_type "nonsense_mediated_decay"; transcript_name "Plpp4-202"; level 2; protein_id "ENSMUSP00000145851.2"; transcript_support_level "1"; mgi_id "MGI:2685936"; havana_gene "OTTMUSG00000058759.1"; havana_transcript "OTTMUST00000144314.1";
chr7	HAVANA	UTR	128858779	128858837	0	+	.	gene_id "ENSMUSG00000070366.6"; transcript_id "ENSMUST00000205896.2"; gene_type "protein_coding"; gene_name "Plpp4"; transcript_type "protein_coding"; transcript_name "Plpp4-203"; exon_number 1; exon_id "ENSMUSE00000669080.4"; level 2; protein_id "ENSMUSP00000145944.2"; transcript_support_level "5"; mgi_id "MGI:2685936"; tag "not_organism_supported"; tag "basic"; havana_gene "OTTMUSG00000058759.1"; havana_transcript "OTTMUST00000144315.1";
chr7	HAVANA	exon	128858779	128858893	0	+	.	gene_id "ENSMUSG00000070366.6"; transcript_id "ENSMUST00000205896.2"; gene_type "protein_coding"; gene_name "Plpp4"; transcript_type "protein_coding"; transcript_name "Plpp4-203"; exon_number 1; exon_id "ENSMUSE00000669080.4"; level 2; protein_id "ENSMUSP00000145944.2"; transcript_support_level "5"; mgi_id "MGI:2685936"; tag "not_organism_supported"; tag "basic"; havana_gene "OTTMUSG00000058759.1"; havana_transcript "OTTMUST00000144315.1";
chr7	HAVANA	transcript	128858779	128992743	0	+	.	gene_id "ENSMUSG00000070366.6"; transcript_id "ENSMUST00000205896.2"; gene_type "protein_coding"; gene_name "Plpp4"; transcript_type "protein_coding"; transcript_name "Plpp4-203"; level 2; protein_id "ENSMUSP00000145944.2"; transcript_support_level "5"; mgi_id "MGI:2685936"; tag "not_organism_supported"; tag "basic"; havana_gene "OTTMUSG00000058759.1"; havana_transcript "OTTMUST00000144315.1";
chr7	HAVANA	start_codon	128858838	128858840	0	+	0	gene_id "ENSMUSG00000070366.6"; transcript_id "ENSMUST00000094018.6"; gene_type "protein_coding"; gene_name "Plpp4"; transcript_type "protein_coding"; transcript_name "Plpp4-201"; exon_number 1; exon_id "ENSMUSE00001375816.2"; level 2; protein_id "ENSMUSP00000091557.5"; transcript_support_level "1"; mgi_id "MGI:2685936"; tag "basic"; tag "Ensembl_canonical"; tag "GENCODE_Primary"; tag "appris_principal_1"; tag "CCDS"; ccdsid "CCDS40154.1"; havana_gene "OTTMUSG00000058759.1"; havana_transcript "OTTMUST00000144311.1";
chr7	HAVANA	start_codon	128858838	128858840	0	+	0	gene_id "ENSMUSG00000070366.6"; transcript_id "ENSMUST00000205630.2"; gene_type "protein_coding"; gene_name "Plpp4"; transcript_type "nonsense_mediated_decay"; transcript_name "Plpp4-202"; exon_number 1; exon_id "ENSMUSE00001371735.2"; level 2; protein_id "ENSMUSP00000145851.2"; transcript_support_level "1"; mgi_id "MGI:2685936"; havana_gene "OTTMUSG00000058759.1"; havana_transcript "OTTMUST00000144314.1";
chr7	HAVANA	start_codon	128858838	128858840	0	+	0	gene_id "ENSMUSG00000070366.6"; transcript_id "ENSMUST00000205896.2"; gene_type "protein_coding"; gene_name "Plpp4"; transcript_type "protein_coding"; transcript_name "Plpp4-203"; exon_number 1; exon_id "ENSMUSE00000669080.4"; level 2; protein_id "ENSMUSP00000145944.2"; transcript_support_level "5"; mgi_id "MGI:2685936"; tag "not_organism_supported"; tag "basic"; havana_gene "OTTMUSG00000058759.1"; havana_transcript "OTTMUST00000144315.1";
chr7	HAVANA	CDS	128858838	128858893	0	+	0	gene_id "ENSMUSG00000070366.6"; transcript_id "ENSMUST00000094018.6"; gene_type "protein_coding"; gene_name "Plpp4"; transcript_type "protein_coding"; transcript_name "Plpp4-201"; exon_number 1; exon_id "ENSMUSE00001375816.2"; level 2; protein_id "ENSMUSP00000091557.5"; transcript_support_level "1"; mgi_id "MGI:2685936"; tag "basic"; tag "Ensembl_canonical"; tag "GENCODE_Primary"; tag "appris_principal_1"; tag "CCDS"; ccdsid "CCDS40154.1"; havana_gene "OTTMUSG00000058759.1"; havana_transcript "OTTMUST00000144311.1";
chr7	HAVANA	CDS	128858838	128858893	0	+	0	gene_id "ENSMUSG00000070366.6"; transcript_id "ENSMUST00000205630.2"; gene_type "protein_coding"; gene_name "Plpp4"; transcript_type "nonsense_mediated_decay"; transcript_name "Plpp4-202"; exon_number 1; exon_id "ENSMUSE00001371735.2"; level 2; protein_id "ENSMUSP00000145851.2"; transcript_support_level "1"; mgi_id "MGI:2685936"; havana_gene "OTTMUSG00000058759.1"; havana_transcript "OTTMUST00000144314.1";
chr7	HAVANA	CDS	128858838	128858893	0	+	0	gene_id "ENSMUSG00000070366.6"; transcript_id "ENSMUST00000205896.2"; gene_type "protein_coding"; gene_name "Plpp4"; transcript_type "protein_coding"; transcript_name "Plpp4-203"; exon_number 1; exon_id "ENSMUSE00000669080.4"; level 2; protein_id "ENSMUSP00000145944.2"; transcript_support_level "5"; mgi_id "MGI:2685936"; tag "not_organism_supported"; tag "basic"; havana_gene "OTTMUSG00000058759.1"; havana_transcript "OTTMUST00000144315.1";
chr7	HAVANA	exon	128883118	128883244	0	+	.	gene_id "ENSMUSG00000070366.6"; transcript_id "ENSMUST00000206918.2"; gene_type "protein_coding"; gene_name "Plpp4"; transcript_type "protein_coding_CDS_not_defined"; transcript_name "Plpp4-205"; exon_number 2; exon_id "ENSMUSE00001375648.2"; level 2; transcript_support_level "5"; mgi_id "MGI:2685936"; havana_gene "OTTMUSG00000058759.1"; havana_transcript "OTTMUST00000144313.1";
chr7	ENSEMBL_gcm37	exon	128883118	128883244	0.0161692989654408	+	.	gene_id "ENSMUSG00000070366.6"; transcript_id "ENSMUSG00000070366.6_tx_3"; exon_id "chr7_128883118_128883244_+"; exonnum "2"; txlen "1253";
chr7	HAVANA	exon	128909348	128909368	0	+	.	gene_id "ENSMUSG00000070366.6"; transcript_id "ENSMUST00000206918.2"; gene_type "protein_coding"; gene_name "Plpp4"; transcript_type "protein_coding_CDS_not_defined"; transcript_name "Plpp4-205"; exon_number 3; exon_id "ENSMUSE00001373260.2"; level 2; transcript_support_level "5"; mgi_id "MGI:2685936"; havana_gene "OTTMUSG00000058759.1"; havana_transcript "OTTMUST00000144313.1";
chr7	HAVANA	exon	128909348	128909456	0	+	.	gene_id "ENSMUSG00000070366.6"; transcript_id "ENSMUST00000094018.6"; gene_type "protein_coding"; gene_name "Plpp4"; transcript_type "protein_coding"; transcript_name "Plpp4-201"; exon_number 2; exon_id "ENSMUSE00000587769.4"; level 2; protein_id "ENSMUSP00000091557.5"; transcript_support_level "1"; mgi_id "MGI:2685936"; tag "basic"; tag "Ensembl_canonical"; tag "GENCODE_Primary"; tag "appris_principal_1"; tag "CCDS"; ccdsid "CCDS40154.1"; havana_gene "OTTMUSG00000058759.1"; havana_transcript "OTTMUST00000144311.1";
chr7	HAVANA	CDS	128909348	128909456	0	+	1	gene_id "ENSMUSG00000070366.6"; transcript_id "ENSMUST00000094018.6"; gene_type "protein_coding"; gene_name "Plpp4"; transcript_type "protein_coding"; transcript_name "Plpp4-201"; exon_number 2; exon_id "ENSMUSE00000587769.4"; level 2; protein_id "ENSMUSP00000091557.5"; transcript_support_level "1"; mgi_id "MGI:2685936"; tag "basic"; tag "Ensembl_canonical"; tag "GENCODE_Primary"; tag "appris_principal_1"; tag "CCDS"; ccdsid "CCDS40154.1"; havana_gene "OTTMUSG00000058759.1"; havana_transcript "OTTMUST00000144311.1";
chr7	HAVANA	exon	128909348	128909456	0	+	.	gene_id "ENSMUSG00000070366.6"; transcript_id "ENSMUST00000206551.2"; gene_type "protein_coding"; gene_name "Plpp4"; transcript_type "retained_intron"; transcript_name "Plpp4-204"; exon_number 2; exon_id "ENSMUSE00001372041.2"; level 2; transcript_support_level "3"; mgi_id "MGI:2685936"; havana_gene "OTTMUSG00000058759.1"; havana_transcript "OTTMUST00000144312.1";
chr7	HAVANA	exon	128909348	128909456	0	+	.	gene_id "ENSMUSG00000070366.6"; transcript_id "ENSMUST00000205630.2"; gene_type "protein_coding"; gene_name "Plpp4"; transcript_type "nonsense_mediated_decay"; transcript_name "Plpp4-202"; exon_number 2; exon_id "ENSMUSE00000587769.4"; level 2; protein_id "ENSMUSP00000145851.2"; transcript_support_level "1"; mgi_id "MGI:2685936"; havana_gene "OTTMUSG00000058759.1"; havana_transcript "OTTMUST00000144314.1";
chr7	HAVANA	CDS	128909348	128909456	0	+	1	gene_id "ENSMUSG00000070366.6"; transcript_id "ENSMUST00000205630.2"; gene_type "protein_coding"; gene_name "Plpp4"; transcript_type "nonsense_mediated_decay"; transcript_name "Plpp4-202"; exon_number 2; exon_id "ENSMUSE00000587769.4"; level 2; protein_id "ENSMUSP00000145851.2"; transcript_support_level "1"; mgi_id "MGI:2685936"; havana_gene "OTTMUSG00000058759.1"; havana_transcript "OTTMUST00000144314.1";
chr7	HAVANA	exon	128909348	128909456	0	+	.	gene_id "ENSMUSG00000070366.6"; transcript_id "ENSMUST00000205896.2"; gene_type "protein_coding"; gene_name "Plpp4"; transcript_type "protein_coding"; transcript_name "Plpp4-203"; exon_number 2; exon_id "ENSMUSE00000587769.4"; level 2; protein_id "ENSMUSP00000145944.2"; transcript_support_level "5"; mgi_id "MGI:2685936"; tag "not_organism_supported"; tag "basic"; havana_gene "OTTMUSG00000058759.1"; havana_transcript "OTTMUST00000144315.1";
chr7	HAVANA	CDS	128909348	128909456	0	+	1	gene_id "ENSMUSG00000070366.6"; transcript_id "ENSMUST00000205896.2"; gene_type "protein_coding"; gene_name "Plpp4"; transcript_type "protein_coding"; transcript_name "Plpp4-203"; exon_number 2; exon_id "ENSMUSE00000587769.4"; level 2; protein_id "ENSMUSP00000145944.2"; transcript_support_level "5"; mgi_id "MGI:2685936"; tag "not_organism_supported"; tag "basic"; havana_gene "OTTMUSG00000058759.1"; havana_transcript "OTTMUST00000144315.1";
chr7	ENSEMBL_gcm37	exon	128909348	128909456	0.0161692989654408	+	.	gene_id "ENSMUSG00000070366.6"; transcript_id "ENSMUSG00000070366.6_tx_3"; exon_id "chr7_128909348_128909456_+"; exonnum "3"; txlen "1253";
chr7	HAVANA	exon	128917992	128918082	0	+	.	gene_id "ENSMUSG00000070366.6"; transcript_id "ENSMUST00000094018.6"; gene_type "protein_coding"; gene_name "Plpp4"; transcript_type "protein_coding"; transcript_name "Plpp4-201"; exon_number 3; exon_id "ENSMUSE00000669078.2"; level 2; protein_id "ENSMUSP00000091557.5"; transcript_support_level "1"; mgi_id "MGI:2685936"; tag "basic"; tag "Ensembl_canonical"; tag "GENCODE_Primary"; tag "appris_principal_1"; tag "CCDS"; ccdsid "CCDS40154.1"; havana_gene "OTTMUSG00000058759.1"; havana_transcript "OTTMUST00000144311.1";
chr7	HAVANA	CDS	128917992	128918082	0	+	0	gene_id "ENSMUSG00000070366.6"; transcript_id "ENSMUST00000094018.6"; gene_type "protein_coding"; gene_name "Plpp4"; transcript_type "protein_coding"; transcript_name "Plpp4-201"; exon_number 3; exon_id "ENSMUSE00000669078.2"; level 2; protein_id "ENSMUSP00000091557.5"; transcript_support_level "1"; mgi_id "MGI:2685936"; tag "basic"; tag "Ensembl_canonical"; tag "GENCODE_Primary"; tag "appris_principal_1"; tag "CCDS"; ccdsid "CCDS40154.1"; havana_gene "OTTMUSG00000058759.1"; havana_transcript "OTTMUST00000144311.1";
chr7	HAVANA	exon	128917992	128918082	0	+	.	gene_id "ENSMUSG00000070366.6"; transcript_id "ENSMUST00000206551.2"; gene_type "protein_coding"; gene_name "Plpp4"; transcript_type "retained_intron"; transcript_name "Plpp4-204"; exon_number 3; exon_id "ENSMUSE00001375997.2"; level 2; transcript_support_level "3"; mgi_id "MGI:2685936"; havana_gene "OTTMUSG00000058759.1"; havana_transcript "OTTMUST00000144312.1";
chr7	HAVANA	exon	128917992	128918082	0	+	.	gene_id "ENSMUSG00000070366.6"; transcript_id "ENSMUST00000205630.2"; gene_type "protein_coding"; gene_name "Plpp4"; transcript_type "nonsense_mediated_decay"; transcript_name "Plpp4-202"; exon_number 3; exon_id "ENSMUSE00000669078.2"; level 2; protein_id "ENSMUSP00000145851.2"; transcript_support_level "1"; mgi_id "MGI:2685936"; havana_gene "OTTMUSG00000058759.1"; havana_transcript "OTTMUST00000144314.1";
chr7	HAVANA	CDS	128917992	128918082	0	+	0	gene_id "ENSMUSG00000070366.6"; transcript_id "ENSMUST00000205630.2"; gene_type "protein_coding"; gene_name "Plpp4"; transcript_type "nonsense_mediated_decay"; transcript_name "Plpp4-202"; exon_number 3; exon_id "ENSMUSE00000669078.2"; level 2; protein_id "ENSMUSP00000145851.2"; transcript_support_level "1"; mgi_id "MGI:2685936"; havana_gene "OTTMUSG00000058759.1"; havana_transcript "OTTMUST00000144314.1";
chr7	HAVANA	exon	128917992	128918082	0	+	.	gene_id "ENSMUSG00000070366.6"; transcript_id "ENSMUST00000205896.2"; gene_type "protein_coding"; gene_name "Plpp4"; transcript_type "protein_coding"; transcript_name "Plpp4-203"; exon_number 3; exon_id "ENSMUSE00000669078.2"; level 2; protein_id "ENSMUSP00000145944.2"; transcript_support_level "5"; mgi_id "MGI:2685936"; tag "not_organism_supported"; tag "basic"; havana_gene "OTTMUSG00000058759.1"; havana_transcript "OTTMUST00000144315.1";
chr7	HAVANA	CDS	128917992	128918082	0	+	0	gene_id "ENSMUSG00000070366.6"; transcript_id "ENSMUST00000205896.2"; gene_type "protein_coding"; gene_name "Plpp4"; transcript_type "protein_coding"; transcript_name "Plpp4-203"; exon_number 3; exon_id "ENSMUSE00000669078.2"; level 2; protein_id "ENSMUSP00000145944.2"; transcript_support_level "5"; mgi_id "MGI:2685936"; tag "not_organism_supported"; tag "basic"; havana_gene "OTTMUSG00000058759.1"; havana_transcript "OTTMUST00000144315.1";
chr7	ENSEMBL_gcm37	exon	128917992	128918082	0.0161692989654408	+	.	gene_id "ENSMUSG00000070366.6"; transcript_id "ENSMUSG00000070366.6_tx_3"; exon_id "chr7_128917992_128918082_+"; exonnum "4"; txlen "1253";
chr7	HAVANA	exon	128923213	128923276	0	+	.	gene_id "ENSMUSG00000070366.6"; transcript_id "ENSMUST00000094018.6"; gene_type "protein_coding"; gene_name "Plpp4"; transcript_type "protein_coding"; transcript_name "Plpp4-201"; exon_number 4; exon_id "ENSMUSE00000587773.4"; level 2; protein_id "ENSMUSP00000091557.5"; transcript_support_level "1"; mgi_id "MGI:2685936"; tag "basic"; tag "Ensembl_canonical"; tag "GENCODE_Primary"; tag "appris_principal_1"; tag "CCDS"; ccdsid "CCDS40154.1"; havana_gene "OTTMUSG00000058759.1"; havana_transcript "OTTMUST00000144311.1";
chr7	HAVANA	CDS	128923213	128923276	0	+	2	gene_id "ENSMUSG00000070366.6"; transcript_id "ENSMUST00000094018.6"; gene_type "protein_coding"; gene_name "Plpp4"; transcript_type "protein_coding"; transcript_name "Plpp4-201"; exon_number 4; exon_id "ENSMUSE00000587773.4"; level 2; protein_id "ENSMUSP00000091557.5"; transcript_support_level "1"; mgi_id "MGI:2685936"; tag "basic"; tag "Ensembl_canonical"; tag "GENCODE_Primary"; tag "appris_principal_1"; tag "CCDS"; ccdsid "CCDS40154.1"; havana_gene "OTTMUSG00000058759.1"; havana_transcript "OTTMUST00000144311.1";
chr7	HAVANA	exon	128923213	128923276	0	+	.	gene_id "ENSMUSG00000070366.6"; transcript_id "ENSMUST00000206551.2"; gene_type "protein_coding"; gene_name "Plpp4"; transcript_type "retained_intron"; transcript_name "Plpp4-204"; exon_number 4; exon_id "ENSMUSE00001370991.2"; level 2; transcript_support_level "3"; mgi_id "MGI:2685936"; havana_gene "OTTMUSG00000058759.1"; havana_transcript "OTTMUST00000144312.1";
chr7	HAVANA	exon	128923213	128923276	0	+	.	gene_id "ENSMUSG00000070366.6"; transcript_id "ENSMUST00000205630.2"; gene_type "protein_coding"; gene_name "Plpp4"; transcript_type "nonsense_mediated_decay"; transcript_name "Plpp4-202"; exon_number 4; exon_id "ENSMUSE00000587773.4"; level 2; protein_id "ENSMUSP00000145851.2"; transcript_support_level "1"; mgi_id "MGI:2685936"; havana_gene "OTTMUSG00000058759.1"; havana_transcript "OTTMUST00000144314.1";
chr7	HAVANA	CDS	128923213	128923276	0	+	2	gene_id "ENSMUSG00000070366.6"; transcript_id "ENSMUST00000205630.2"; gene_type "protein_coding"; gene_name "Plpp4"; transcript_type "nonsense_mediated_decay"; transcript_name "Plpp4-202"; exon_number 4; exon_id "ENSMUSE00000587773.4"; level 2; protein_id "ENSMUSP00000145851.2"; transcript_support_level "1"; mgi_id "MGI:2685936"; havana_gene "OTTMUSG00000058759.1"; havana_transcript "OTTMUST00000144314.1";
chr7	HAVANA	exon	128923213	128923276	0	+	.	gene_id "ENSMUSG00000070366.6"; transcript_id "ENSMUST00000205896.2"; gene_type "protein_coding"; gene_name "Plpp4"; transcript_type "protein_coding"; transcript_name "Plpp4-203"; exon_number 4; exon_id "ENSMUSE00000587773.4"; level 2; protein_id "ENSMUSP00000145944.2"; transcript_support_level "5"; mgi_id "MGI:2685936"; tag "not_organism_supported"; tag "basic"; havana_gene "OTTMUSG00000058759.1"; havana_transcript "OTTMUST00000144315.1";
chr7	HAVANA	CDS	128923213	128923276	0	+	2	gene_id "ENSMUSG00000070366.6"; transcript_id "ENSMUST00000205896.2"; gene_type "protein_coding"; gene_name "Plpp4"; transcript_type "protein_coding"; transcript_name "Plpp4-203"; exon_number 4; exon_id "ENSMUSE00000587773.4"; level 2; protein_id "ENSMUSP00000145944.2"; transcript_support_level "5"; mgi_id "MGI:2685936"; tag "not_organism_supported"; tag "basic"; havana_gene "OTTMUSG00000058759.1"; havana_transcript "OTTMUST00000144315.1";
chr7	ENSEMBL_gcm37	exon	128923213	128923276	0.0161692989654408	+	.	gene_id "ENSMUSG00000070366.6"; transcript_id "ENSMUSG00000070366.6_tx_3"; exon_id "chr7_128923213_128923276_+"; exonnum "5"; txlen "1253";
chr7	HAVANA	exon	128925087	128925211	0	+	.	gene_id "ENSMUSG00000070366.6"; transcript_id "ENSMUST00000094018.6"; gene_type "protein_coding"; gene_name "Plpp4"; transcript_type "protein_coding"; transcript_name "Plpp4-201"; exon_number 5; exon_id "ENSMUSE00000587772.2"; level 2; protein_id "ENSMUSP00000091557.5"; transcript_support_level "1"; mgi_id "MGI:2685936"; tag "basic"; tag "Ensembl_canonical"; tag "GENCODE_Primary"; tag "appris_principal_1"; tag "CCDS"; ccdsid "CCDS40154.1"; havana_gene "OTTMUSG00000058759.1"; havana_transcript "OTTMUST00000144311.1";
chr7	HAVANA	CDS	128925087	128925211	0	+	1	gene_id "ENSMUSG00000070366.6"; transcript_id "ENSMUST00000094018.6"; gene_type "protein_coding"; gene_name "Plpp4"; transcript_type "protein_coding"; transcript_name "Plpp4-201"; exon_number 5; exon_id "ENSMUSE00000587772.2"; level 2; protein_id "ENSMUSP00000091557.5"; transcript_support_level "1"; mgi_id "MGI:2685936"; tag "basic"; tag "Ensembl_canonical"; tag "GENCODE_Primary"; tag "appris_principal_1"; tag "CCDS"; ccdsid "CCDS40154.1"; havana_gene "OTTMUSG00000058759.1"; havana_transcript "OTTMUST00000144311.1";
chr7	ENSEMBL_gcm37	exon	128925087	128925211	0.0161692989654408	+	.	gene_id "ENSMUSG00000070366.6"; transcript_id "ENSMUSG00000070366.6_tx_3"; exon_id "chr7_128925087_128925211_+"; exonnum "6"; txlen "1253";
chr7	HAVANA	exon	128925087	128925286	0	+	.	gene_id "ENSMUSG00000070366.6"; transcript_id "ENSMUST00000206551.2"; gene_type "protein_coding"; gene_name "Plpp4"; transcript_type "retained_intron"; transcript_name "Plpp4-204"; exon_number 5; exon_id "ENSMUSE00001373417.2"; level 2; transcript_support_level "3"; mgi_id "MGI:2685936"; havana_gene "OTTMUSG00000058759.1"; havana_transcript "OTTMUST00000144312.1";
chr7	HAVANA	CDS	128925122	128925155	0	+	1	gene_id "ENSMUSG00000070366.6"; transcript_id "ENSMUST00000205630.2"; gene_type "protein_coding"; gene_name "Plpp4"; transcript_type "nonsense_mediated_decay"; transcript_name "Plpp4-202"; exon_number 5; exon_id "ENSMUSE00001374809.2"; level 2; protein_id "ENSMUSP00000145851.2"; transcript_support_level "1"; mgi_id "MGI:2685936"; havana_gene "OTTMUSG00000058759.1"; havana_transcript "OTTMUST00000144314.1";
chr7	HAVANA	exon	128925122	128925211	0	+	.	gene_id "ENSMUSG00000070366.6"; transcript_id "ENSMUST00000205630.2"; gene_type "protein_coding"; gene_name "Plpp4"; transcript_type "nonsense_mediated_decay"; transcript_name "Plpp4-202"; exon_number 5; exon_id "ENSMUSE00001374809.2"; level 2; protein_id "ENSMUSP00000145851.2"; transcript_support_level "1"; mgi_id "MGI:2685936"; havana_gene "OTTMUSG00000058759.1"; havana_transcript "OTTMUST00000144314.1";
chr7	HAVANA	stop_codon	128925156	128925158	0	+	0	gene_id "ENSMUSG00000070366.6"; transcript_id "ENSMUST00000205630.2"; gene_type "protein_coding"; gene_name "Plpp4"; transcript_type "nonsense_mediated_decay"; transcript_name "Plpp4-202"; exon_number 5; exon_id "ENSMUSE00001374809.2"; level 2; protein_id "ENSMUSP00000145851.2"; transcript_support_level "1"; mgi_id "MGI:2685936"; havana_gene "OTTMUSG00000058759.1"; havana_transcript "OTTMUST00000144314.1";
chr7	HAVANA	UTR	128925156	128925211	0	+	.	gene_id "ENSMUSG00000070366.6"; transcript_id "ENSMUST00000205630.2"; gene_type "protein_coding"; gene_name "Plpp4"; transcript_type "nonsense_mediated_decay"; transcript_name "Plpp4-202"; exon_number 5; exon_id "ENSMUSE00001374809.2"; level 2; protein_id "ENSMUSP00000145851.2"; transcript_support_level "1"; mgi_id "MGI:2685936"; havana_gene "OTTMUSG00000058759.1"; havana_transcript "OTTMUST00000144314.1";
chr7	HAVANA	CDS	128981071	128981218	0	+	1	gene_id "ENSMUSG00000070366.6"; transcript_id "ENSMUST00000205896.2"; gene_type "protein_coding"; gene_name "Plpp4"; transcript_type "protein_coding"; transcript_name "Plpp4-203"; exon_number 5; exon_id "ENSMUSE00001372497.2"; level 2; protein_id "ENSMUSP00000145944.2"; transcript_support_level "5"; mgi_id "MGI:2685936"; tag "not_organism_supported"; tag "basic"; havana_gene "OTTMUSG00000058759.1"; havana_transcript "OTTMUST00000144315.1";
chr7	HAVANA	exon	128981071	128981241	0	+	.	gene_id "ENSMUSG00000070366.6"; transcript_id "ENSMUST00000094018.6"; gene_type "protein_coding"; gene_name "Plpp4"; transcript_type "protein_coding"; transcript_name "Plpp4-201"; exon_number 6; exon_id "ENSMUSE00000587771.4"; level 2; protein_id "ENSMUSP00000091557.5"; transcript_support_level "1"; mgi_id "MGI:2685936"; tag "basic"; tag "Ensembl_canonical"; tag "GENCODE_Primary"; tag "appris_principal_1"; tag "CCDS"; ccdsid "CCDS40154.1"; havana_gene "OTTMUSG00000058759.1"; havana_transcript "OTTMUST00000144311.1";
chr7	HAVANA	CDS	128981071	128981241	0	+	2	gene_id "ENSMUSG00000070366.6"; transcript_id "ENSMUST00000094018.6"; gene_type "protein_coding"; gene_name "Plpp4"; transcript_type "protein_coding"; transcript_name "Plpp4-201"; exon_number 6; exon_id "ENSMUSE00000587771.4"; level 2; protein_id "ENSMUSP00000091557.5"; transcript_support_level "1"; mgi_id "MGI:2685936"; tag "basic"; tag "Ensembl_canonical"; tag "GENCODE_Primary"; tag "appris_principal_1"; tag "CCDS"; ccdsid "CCDS40154.1"; havana_gene "OTTMUSG00000058759.1"; havana_transcript "OTTMUST00000144311.1";
chr7	HAVANA	exon	128981071	128981241	0	+	.	gene_id "ENSMUSG00000070366.6"; transcript_id "ENSMUST00000205630.2"; gene_type "protein_coding"; gene_name "Plpp4"; transcript_type "nonsense_mediated_decay"; transcript_name "Plpp4-202"; exon_number 6; exon_id "ENSMUSE00001371970.2"; level 2; protein_id "ENSMUSP00000145851.2"; transcript_support_level "1"; mgi_id "MGI:2685936"; havana_gene "OTTMUSG00000058759.1"; havana_transcript "OTTMUST00000144314.1";
chr7	HAVANA	UTR	128981071	128981241	0	+	.	gene_id "ENSMUSG00000070366.6"; transcript_id "ENSMUST00000205630.2"; gene_type "protein_coding"; gene_name "Plpp4"; transcript_type "nonsense_mediated_decay"; transcript_name "Plpp4-202"; exon_number 6; exon_id "ENSMUSE00001371970.2"; level 2; protein_id "ENSMUSP00000145851.2"; transcript_support_level "1"; mgi_id "MGI:2685936"; havana_gene "OTTMUSG00000058759.1"; havana_transcript "OTTMUST00000144314.1";
chr7	HAVANA	exon	128981071	128981241	0	+	.	gene_id "ENSMUSG00000070366.6"; transcript_id "ENSMUST00000205896.2"; gene_type "protein_coding"; gene_name "Plpp4"; transcript_type "protein_coding"; transcript_name "Plpp4-203"; exon_number 5; exon_id "ENSMUSE00001372497.2"; level 2; protein_id "ENSMUSP00000145944.2"; transcript_support_level "5"; mgi_id "MGI:2685936"; tag "not_organism_supported"; tag "basic"; havana_gene "OTTMUSG00000058759.1"; havana_transcript "OTTMUST00000144315.1";
chr7	ENSEMBL_gcm37	exon	128981071	128981241	0.0161692989654408	+	.	gene_id "ENSMUSG00000070366.6"; transcript_id "ENSMUSG00000070366.6_tx_3"; exon_id "chr7_128981071_128981241_+"; exonnum "7"; txlen "1253";
chr7	HAVANA	stop_codon	128981219	128981221	0	+	0	gene_id "ENSMUSG00000070366.6"; transcript_id "ENSMUST00000205896.2"; gene_type "protein_coding"; gene_name "Plpp4"; transcript_type "protein_coding"; transcript_name "Plpp4-203"; exon_number 5; exon_id "ENSMUSE00001372497.2"; level 2; protein_id "ENSMUSP00000145944.2"; transcript_support_level "5"; mgi_id "MGI:2685936"; tag "not_organism_supported"; tag "basic"; havana_gene "OTTMUSG00000058759.1"; havana_transcript "OTTMUST00000144315.1";
chr7	HAVANA	UTR	128981219	128981241	0	+	.	gene_id "ENSMUSG00000070366.6"; transcript_id "ENSMUST00000205896.2"; gene_type "protein_coding"; gene_name "Plpp4"; transcript_type "protein_coding"; transcript_name "Plpp4-203"; exon_number 5; exon_id "ENSMUSE00001372497.2"; level 2; protein_id "ENSMUSP00000145944.2"; transcript_support_level "5"; mgi_id "MGI:2685936"; tag "not_organism_supported"; tag "basic"; havana_gene "OTTMUSG00000058759.1"; havana_transcript "OTTMUST00000144315.1";
chr7	HAVANA	exon	128992580	128992743	0	+	.	gene_id "ENSMUSG00000070366.6"; transcript_id "ENSMUST00000205896.2"; gene_type "protein_coding"; gene_name "Plpp4"; transcript_type "protein_coding"; transcript_name "Plpp4-203"; exon_number 6; exon_id "ENSMUSE00001374562.2"; level 2; protein_id "ENSMUSP00000145944.2"; transcript_support_level "5"; mgi_id "MGI:2685936"; tag "not_organism_supported"; tag "basic"; havana_gene "OTTMUSG00000058759.1"; havana_transcript "OTTMUST00000144315.1";
chr7	HAVANA	UTR	128992580	128992743	0	+	.	gene_id "ENSMUSG00000070366.6"; transcript_id "ENSMUST00000205896.2"; gene_type "protein_coding"; gene_name "Plpp4"; transcript_type "protein_coding"; transcript_name "Plpp4-203"; exon_number 6; exon_id "ENSMUSE00001374562.2"; level 2; protein_id "ENSMUSP00000145944.2"; transcript_support_level "5"; mgi_id "MGI:2685936"; tag "not_organism_supported"; tag "basic"; havana_gene "OTTMUSG00000058759.1"; havana_transcript "OTTMUST00000144315.1";
chr7	HAVANA	CDS	128992580	128992776	0	+	2	gene_id "ENSMUSG00000070366.6"; transcript_id "ENSMUST00000094018.6"; gene_type "protein_coding"; gene_name "Plpp4"; transcript_type "protein_coding"; transcript_name "Plpp4-201"; exon_number 7; exon_id "ENSMUSE00001371871.2"; level 2; protein_id "ENSMUSP00000091557.5"; transcript_support_level "1"; mgi_id "MGI:2685936"; tag "basic"; tag "Ensembl_canonical"; tag "GENCODE_Primary"; tag "appris_principal_1"; tag "CCDS"; ccdsid "CCDS40154.1"; havana_gene "OTTMUSG00000058759.1"; havana_transcript "OTTMUST00000144311.1";
chr7	HAVANA	exon	128992580	128993031	0	+	.	gene_id "ENSMUSG00000070366.6"; transcript_id "ENSMUST00000205630.2"; gene_type "protein_coding"; gene_name "Plpp4"; transcript_type "nonsense_mediated_decay"; transcript_name "Plpp4-202"; exon_number 7; exon_id "ENSMUSE00000669075.3"; level 2; protein_id "ENSMUSP00000145851.2"; transcript_support_level "1"; mgi_id "MGI:2685936"; havana_gene "OTTMUSG00000058759.1"; havana_transcript "OTTMUST00000144314.1";
chr7	HAVANA	UTR	128992580	128993031	0	+	.	gene_id "ENSMUSG00000070366.6"; transcript_id "ENSMUST00000205630.2"; gene_type "protein_coding"; gene_name "Plpp4"; transcript_type "nonsense_mediated_decay"; transcript_name "Plpp4-202"; exon_number 7; exon_id "ENSMUSE00000669075.3"; level 2; protein_id "ENSMUSP00000145851.2"; transcript_support_level "1"; mgi_id "MGI:2685936"; havana_gene "OTTMUSG00000058759.1"; havana_transcript "OTTMUST00000144314.1";
chr7	ENSEMBL_gcm37	exon	128992580	128993031	0.0161692989654408	+	.	gene_id "ENSMUSG00000070366.6"; transcript_id "ENSMUSG00000070366.6_tx_3"; exon_id "chr7_128992580_128993031_+"; exonnum "8"; txlen "1253";
chr7	HAVANA	exon	128992580	128993136	0	+	.	gene_id "ENSMUSG00000070366.6"; transcript_id "ENSMUST00000094018.6"; gene_type "protein_coding"; gene_name "Plpp4"; transcript_type "protein_coding"; transcript_name "Plpp4-201"; exon_number 7; exon_id "ENSMUSE00001371871.2"; level 2; protein_id "ENSMUSP00000091557.5"; transcript_support_level "1"; mgi_id "MGI:2685936"; tag "basic"; tag "Ensembl_canonical"; tag "GENCODE_Primary"; tag "appris_principal_1"; tag "CCDS"; ccdsid "CCDS40154.1"; havana_gene "OTTMUSG00000058759.1"; havana_transcript "OTTMUST00000144311.1";
chr7	HAVANA	stop_codon	128992777	128992779	0	+	0	gene_id "ENSMUSG00000070366.6"; transcript_id "ENSMUST00000094018.6"; gene_type "protein_coding"; gene_name "Plpp4"; transcript_type "protein_coding"; transcript_name "Plpp4-201"; exon_number 7; exon_id "ENSMUSE00001371871.2"; level 2; protein_id "ENSMUSP00000091557.5"; transcript_support_level "1"; mgi_id "MGI:2685936"; tag "basic"; tag "Ensembl_canonical"; tag "GENCODE_Primary"; tag "appris_principal_1"; tag "CCDS"; ccdsid "CCDS40154.1"; havana_gene "OTTMUSG00000058759.1"; havana_transcript "OTTMUST00000144311.1";
chr7	HAVANA	UTR	128992777	128993136	0	+	.	gene_id "ENSMUSG00000070366.6"; transcript_id "ENSMUST00000094018.6"; gene_type "protein_coding"; gene_name "Plpp4"; transcript_type "protein_coding"; transcript_name "Plpp4-201"; exon_number 7; exon_id "ENSMUSE00001371871.2"; level 2; protein_id "ENSMUSP00000091557.5"; transcript_support_level "1"; mgi_id "MGI:2685936"; tag "basic"; tag "Ensembl_canonical"; tag "GENCODE_Primary"; tag "appris_principal_1"; tag "CCDS"; ccdsid "CCDS40154.1"; havana_gene "OTTMUSG00000058759.1"; havana_transcript "OTTMUST00000144311.1";
chr7	sragcm37_es	exon	129025050	129025242	0.0142837686226572	+	.	gene_id "sragcm37_gene_22206"; transcript_id "sragcm37_gene_22206_tx_1"; exon_id "chr7_129025050_129025242_+"; exonnum "1"; txlen "585";
chr7	sragcm37_mid	exon	129048287	129048442	0.0142837686226572	+	.	gene_id "sragcm37_gene_22206"; transcript_id "sragcm37_gene_22206_tx_1"; exon_id "chr7_129048287_129048442_+"; exonnum "2"; txlen "585";
chr7	sragcm37_ss	exon	129049649	129049884	0.0142837686226572	+	.	gene_id "sragcm37_gene_22206"; transcript_id "sragcm37_gene_22206_tx_1"; exon_id "chr7_129049649_129049884_+"; exonnum "3"; txlen "585";
chr7	sragcm37_es	exon	129129478	129129595	0.0423747145301207	+	.	gene_id "sragcm37_gene_20660"; transcript_id "sragcm37_gene_20660_tx_1"; exon_id "chr7_129129478_129129595_+"; exonnum "1"; txlen "783";
chr7	sragcm37_mid	exon	129142117	129142227	0.0134039493089701	+	.	gene_id "sragcm37_gene_20660"; transcript_id "sragcm37_gene_20660_tx_3"; exon_id "chr7_129142117_129142227_+"; exonnum "1"; txlen "728";
chr7	sragcm37_mid	exon	129144329	129144419	0.0423747145301207	+	.	gene_id "sragcm37_gene_20660"; transcript_id "sragcm37_gene_20660_tx_1"; exon_id "chr7_129144329_129144419_+"; exonnum "2"; txlen "783";
chr7	sragcm37_mid	exon	129144329	129144419	0.0134039493089701	+	.	gene_id "sragcm37_gene_20660"; transcript_id "sragcm37_gene_20660_tx_3"; exon_id "chr7_129144329_129144419_+"; exonnum "2"; txlen "728";
chr7	sragcm37_ss	exon	129146577	129147150	0.0423747145301207	+	.	gene_id "sragcm37_gene_20660"; transcript_id "sragcm37_gene_20660_tx_1"; exon_id "chr7_129146577_129147150_+"; exonnum "3"; txlen "783";
chr7	sragcm37_mid	exon	129157106	129157206	0.0134039493089701	+	.	gene_id "sragcm37_gene_20660"; transcript_id "sragcm37_gene_20660_tx_3"; exon_id "chr7_129157106_129157206_+"; exonnum "3"; txlen "728";
chr7	sragcm37_ss	exon	129158086	129158510	0.0134039493089701	+	.	gene_id "sragcm37_gene_20660"; transcript_id "sragcm37_gene_20660_tx_3"; exon_id "chr7_129158086_129158510_+"; exonnum "4"; txlen "728";
chr7	HAVANA	UTR	129193587	129193701	0	+	.	gene_id "ENSMUSG00000042055.14"; transcript_id "ENSMUST00000084519.7"; gene_type "protein_coding"; gene_name "Wdr11"; transcript_type "protein_coding"; transcript_name "Wdr11-201"; exon_number 1; exon_id "ENSMUSE00000775603.2"; level 2; protein_id "ENSMUSP00000081567.6"; transcript_support_level "1"; mgi_id "MGI:1920230"; tag "non_canonical_U12"; tag "basic"; tag "Ensembl_canonical"; tag "GENCODE_Primary"; tag "appris_principal_1"; tag "CCDS"; ccdsid "CCDS40155.1"; havana_gene "OTTMUSG00000029364.1"; havana_transcript "OTTMUST00000072764.1";
chr7	HAVANA	exon	129193587	129193787	0	+	.	gene_id "ENSMUSG00000042055.14"; transcript_id "ENSMUST00000084519.7"; gene_type "protein_coding"; gene_name "Wdr11"; transcript_type "protein_coding"; transcript_name "Wdr11-201"; exon_number 1; exon_id "ENSMUSE00000775603.2"; level 2; protein_id "ENSMUSP00000081567.6"; transcript_support_level "1"; mgi_id "MGI:1920230"; tag "non_canonical_U12"; tag "basic"; tag "Ensembl_canonical"; tag "GENCODE_Primary"; tag "appris_principal_1"; tag "CCDS"; ccdsid "CCDS40155.1"; havana_gene "OTTMUSG00000029364.1"; havana_transcript "OTTMUST00000072764.1";
chr7	HAVANA	gene	129193587	129237462	0	+	.	gene_id "ENSMUSG00000042055.14"; gene_type "protein_coding"; gene_name "Wdr11"; level 2; mgi_id "MGI:1920230"; havana_gene "OTTMUSG00000029364.1";
chr7	HAVANA	transcript	129193587	129237462	0	+	.	gene_id "ENSMUSG00000042055.14"; transcript_id "ENSMUST00000084519.7"; gene_type "protein_coding"; gene_name "Wdr11"; transcript_type "protein_coding"; transcript_name "Wdr11-201"; level 2; protein_id "ENSMUSP00000081567.6"; transcript_support_level "1"; mgi_id "MGI:1920230"; tag "non_canonical_U12"; tag "basic"; tag "Ensembl_canonical"; tag "GENCODE_Primary"; tag "appris_principal_1"; tag "CCDS"; ccdsid "CCDS40155.1"; havana_gene "OTTMUSG00000029364.1"; havana_transcript "OTTMUST00000072764.1";
chr7	HAVANA	exon	129193632	129193787	0	+	.	gene_id "ENSMUSG00000042055.14"; transcript_id "ENSMUST00000143422.8"; gene_type "protein_coding"; gene_name "Wdr11"; transcript_type "retained_intron"; transcript_name "Wdr11-205"; exon_number 1; exon_id "ENSMUSE00000736194.2"; level 2; transcript_support_level "1"; mgi_id "MGI:1920230"; havana_gene "OTTMUSG00000029364.1"; havana_transcript "OTTMUST00000072765.1";
chr7	ENSEMBL_gcm37	exon	129193632	129193787	0.635632379396589	+	.	gene_id "ENSMUSG00000042055.14"; transcript_id "ENSMUSG00000042055.14_tx_3"; exon_id "chr7_129193632_129193787_+"; exonnum "1"; txlen "4675";
chr7	HAVANA	transcript	129193632	129227364	0	+	.	gene_id "ENSMUSG00000042055.14"; transcript_id "ENSMUST00000143422.8"; gene_type "protein_coding"; gene_name "Wdr11"; transcript_type "retained_intron"; transcript_name "Wdr11-205"; level 2; transcript_support_level "1"; mgi_id "MGI:1920230"; havana_gene "OTTMUSG00000029364.1"; havana_transcript "OTTMUST00000072765.1";
chr7	HAVANA	exon	129193642	129193787	0	+	.	gene_id "ENSMUSG00000042055.14"; transcript_id "ENSMUST00000136734.8"; gene_type "protein_coding"; gene_name "Wdr11"; transcript_type "retained_intron"; transcript_name "Wdr11-203"; exon_number 1; exon_id "ENSMUSE00000402961.6"; level 2; transcript_support_level "1"; mgi_id "MGI:1920230"; havana_gene "OTTMUSG00000029364.1"; havana_transcript "OTTMUST00000072766.1";
chr7	HAVANA	transcript	129193642	129214026	0	+	.	gene_id "ENSMUSG00000042055.14"; transcript_id "ENSMUST00000136734.8"; gene_type "protein_coding"; gene_name "Wdr11"; transcript_type "retained_intron"; transcript_name "Wdr11-203"; level 2; transcript_support_level "1"; mgi_id "MGI:1920230"; havana_gene "OTTMUSG00000029364.1"; havana_transcript "OTTMUST00000072766.1";
chr7	HAVANA	start_codon	129193702	129193704	0	+	0	gene_id "ENSMUSG00000042055.14"; transcript_id "ENSMUST00000084519.7"; gene_type "protein_coding"; gene_name "Wdr11"; transcript_type "protein_coding"; transcript_name "Wdr11-201"; exon_number 1; exon_id "ENSMUSE00000775603.2"; level 2; protein_id "ENSMUSP00000081567.6"; transcript_support_level "1"; mgi_id "MGI:1920230"; tag "non_canonical_U12"; tag "basic"; tag "Ensembl_canonical"; tag "GENCODE_Primary"; tag "appris_principal_1"; tag "CCDS"; ccdsid "CCDS40155.1"; havana_gene "OTTMUSG00000029364.1"; havana_transcript "OTTMUST00000072764.1";
chr7	HAVANA	CDS	129193702	129193787	0	+	0	gene_id "ENSMUSG00000042055.14"; transcript_id "ENSMUST00000084519.7"; gene_type "protein_coding"; gene_name "Wdr11"; transcript_type "protein_coding"; transcript_name "Wdr11-201"; exon_number 1; exon_id "ENSMUSE00000775603.2"; level 2; protein_id "ENSMUSP00000081567.6"; transcript_support_level "1"; mgi_id "MGI:1920230"; tag "non_canonical_U12"; tag "basic"; tag "Ensembl_canonical"; tag "GENCODE_Primary"; tag "appris_principal_1"; tag "CCDS"; ccdsid "CCDS40155.1"; havana_gene "OTTMUSG00000029364.1"; havana_transcript "OTTMUST00000072764.1";
chr7	HAVANA	exon	129194700	129194811	0	+	.	gene_id "ENSMUSG00000042055.14"; transcript_id "ENSMUST00000084519.7"; gene_type "protein_coding"; gene_name "Wdr11"; transcript_type "protein_coding"; transcript_name "Wdr11-201"; exon_number 2; exon_id "ENSMUSE00001272791.2"; level 2; protein_id "ENSMUSP00000081567.6"; transcript_support_level "1"; mgi_id "MGI:1920230"; tag "non_canonical_U12"; tag "basic"; tag "Ensembl_canonical"; tag "GENCODE_Primary"; tag "appris_principal_1"; tag "CCDS"; ccdsid "CCDS40155.1"; havana_gene "OTTMUSG00000029364.1"; havana_transcript "OTTMUST00000072764.1";
chr7	HAVANA	CDS	129194700	129194811	0	+	1	gene_id "ENSMUSG00000042055.14"; transcript_id "ENSMUST00000084519.7"; gene_type "protein_coding"; gene_name "Wdr11"; transcript_type "protein_coding"; transcript_name "Wdr11-201"; exon_number 2; exon_id "ENSMUSE00001272791.2"; level 2; protein_id "ENSMUSP00000081567.6"; transcript_support_level "1"; mgi_id "MGI:1920230"; tag "non_canonical_U12"; tag "basic"; tag "Ensembl_canonical"; tag "GENCODE_Primary"; tag "appris_principal_1"; tag "CCDS"; ccdsid "CCDS40155.1"; havana_gene "OTTMUSG00000029364.1"; havana_transcript "OTTMUST00000072764.1";
chr7	HAVANA	exon	129194700	129194811	0	+	.	gene_id "ENSMUSG00000042055.14"; transcript_id "ENSMUST00000143422.8"; gene_type "protein_coding"; gene_name "Wdr11"; transcript_type "retained_intron"; transcript_name "Wdr11-205"; exon_number 2; exon_id "ENSMUSE00001312598.2"; level 2; transcript_support_level "1"; mgi_id "MGI:1920230"; havana_gene "OTTMUSG00000029364.1"; havana_transcript "OTTMUST00000072765.1";
chr7	HAVANA	exon	129194700	129194811	0	+	.	gene_id "ENSMUSG00000042055.14"; transcript_id "ENSMUST00000136734.8"; gene_type "protein_coding"; gene_name "Wdr11"; transcript_type "retained_intron"; transcript_name "Wdr11-203"; exon_number 2; exon_id "ENSMUSE00001312598.2"; level 2; transcript_support_level "1"; mgi_id "MGI:1920230"; havana_gene "OTTMUSG00000029364.1"; havana_transcript "OTTMUST00000072766.1";
chr7	ENSEMBL_gcm37	exon	129194700	129194811	0.635632379396589	+	.	gene_id "ENSMUSG00000042055.14"; transcript_id "ENSMUSG00000042055.14_tx_3"; exon_id "chr7_129194700_129194811_+"; exonnum "2"; txlen "4675";
chr7	HAVANA	exon	129194792	129194811	0	+	.	gene_id "ENSMUSG00000042055.14"; transcript_id "ENSMUST00000148752.8"; gene_type "protein_coding"; gene_name "Wdr11"; transcript_type "nonsense_mediated_decay"; transcript_name "Wdr11-207"; exon_number 1; exon_id "ENSMUSE00000777487.2"; level 2; protein_id "ENSMUSP00000146236.2"; transcript_support_level "5"; mgi_id "MGI:1920230"; tag "mRNA_start_NF"; tag "cds_start_NF"; havana_gene "OTTMUSG00000029364.1"; havana_transcript "OTTMUST00000072767.1";
chr7	HAVANA	CDS	129194792	129194811	0	+	2	gene_id "ENSMUSG00000042055.14"; transcript_id "ENSMUST00000148752.8"; gene_type "protein_coding"; gene_name "Wdr11"; transcript_type "nonsense_mediated_decay"; transcript_name "Wdr11-207"; exon_number 1; exon_id "ENSMUSE00000777487.2"; level 2; protein_id "ENSMUSP00000146236.2"; transcript_support_level "5"; mgi_id "MGI:1920230"; tag "mRNA_start_NF"; tag "cds_start_NF"; havana_gene "OTTMUSG00000029364.1"; havana_transcript "OTTMUST00000072767.1";
chr7	HAVANA	transcript	129194792	129234579	0	+	.	gene_id "ENSMUSG00000042055.14"; transcript_id "ENSMUST00000148752.8"; gene_type "protein_coding"; gene_name "Wdr11"; transcript_type "nonsense_mediated_decay"; transcript_name "Wdr11-207"; level 2; protein_id "ENSMUSP00000146236.2"; transcript_support_level "5"; mgi_id "MGI:1920230"; tag "mRNA_start_NF"; tag "cds_start_NF"; havana_gene "OTTMUSG00000029364.1"; havana_transcript "OTTMUST00000072767.1";
chr7	HAVANA	exon	129200749	129200902	0	+	.	gene_id "ENSMUSG00000042055.14"; transcript_id "ENSMUST00000084519.7"; gene_type "protein_coding"; gene_name "Wdr11"; transcript_type "protein_coding"; transcript_name "Wdr11-201"; exon_number 3; exon_id "ENSMUSE00001210288.2"; level 2; protein_id "ENSMUSP00000081567.6"; transcript_support_level "1"; mgi_id "MGI:1920230"; tag "non_canonical_U12"; tag "basic"; tag "Ensembl_canonical"; tag "GENCODE_Primary"; tag "appris_principal_1"; tag "CCDS"; ccdsid "CCDS40155.1"; havana_gene "OTTMUSG00000029364.1"; havana_transcript "OTTMUST00000072764.1";
chr7	HAVANA	CDS	129200749	129200902	0	+	0	gene_id "ENSMUSG00000042055.14"; transcript_id "ENSMUST00000084519.7"; gene_type "protein_coding"; gene_name "Wdr11"; transcript_type "protein_coding"; transcript_name "Wdr11-201"; exon_number 3; exon_id "ENSMUSE00001210288.2"; level 2; protein_id "ENSMUSP00000081567.6"; transcript_support_level "1"; mgi_id "MGI:1920230"; tag "non_canonical_U12"; tag "basic"; tag "Ensembl_canonical"; tag "GENCODE_Primary"; tag "appris_principal_1"; tag "CCDS"; ccdsid "CCDS40155.1"; havana_gene "OTTMUSG00000029364.1"; havana_transcript "OTTMUST00000072764.1";
chr7	HAVANA	exon	129200749	129200902	0	+	.	gene_id "ENSMUSG00000042055.14"; transcript_id "ENSMUST00000143422.8"; gene_type "protein_coding"; gene_name "Wdr11"; transcript_type "retained_intron"; transcript_name "Wdr11-205"; exon_number 3; exon_id "ENSMUSE00001305256.2"; level 2; transcript_support_level "1"; mgi_id "MGI:1920230"; havana_gene "OTTMUSG00000029364.1"; havana_transcript "OTTMUST00000072765.1";
chr7	HAVANA	exon	129200749	129200902	0	+	.	gene_id "ENSMUSG00000042055.14"; transcript_id "ENSMUST00000136734.8"; gene_type "protein_coding"; gene_name "Wdr11"; transcript_type "retained_intron"; transcript_name "Wdr11-203"; exon_number 3; exon_id "ENSMUSE00001305256.2"; level 2; transcript_support_level "1"; mgi_id "MGI:1920230"; havana_gene "OTTMUSG00000029364.1"; havana_transcript "OTTMUST00000072766.1";
chr7	HAVANA	exon	129200749	129200902	0	+	.	gene_id "ENSMUSG00000042055.14"; transcript_id "ENSMUST00000148752.8"; gene_type "protein_coding"; gene_name "Wdr11"; transcript_type "nonsense_mediated_decay"; transcript_name "Wdr11-207"; exon_number 2; exon_id "ENSMUSE00001210288.2"; level 2; protein_id "ENSMUSP00000146236.2"; transcript_support_level "5"; mgi_id "MGI:1920230"; tag "mRNA_start_NF"; tag "cds_start_NF"; havana_gene "OTTMUSG00000029364.1"; havana_transcript "OTTMUST00000072767.1";
chr7	HAVANA	CDS	129200749	129200902	0	+	0	gene_id "ENSMUSG00000042055.14"; transcript_id "ENSMUST00000148752.8"; gene_type "protein_coding"; gene_name "Wdr11"; transcript_type "nonsense_mediated_decay"; transcript_name "Wdr11-207"; exon_number 2; exon_id "ENSMUSE00001210288.2"; level 2; protein_id "ENSMUSP00000146236.2"; transcript_support_level "5"; mgi_id "MGI:1920230"; tag "mRNA_start_NF"; tag "cds_start_NF"; havana_gene "OTTMUSG00000029364.1"; havana_transcript "OTTMUST00000072767.1";
chr7	ENSEMBL_gcm37	exon	129200749	129200902	0.635632379396589	+	.	gene_id "ENSMUSG00000042055.14"; transcript_id "ENSMUSG00000042055.14_tx_3"; exon_id "chr7_129200749_129200902_+"; exonnum "3"; txlen "4675";
chr7	HAVANA	exon	129202161	129202334	0	+	.	gene_id "ENSMUSG00000042055.14"; transcript_id "ENSMUST00000084519.7"; gene_type "protein_coding"; gene_name "Wdr11"; transcript_type "protein_coding"; transcript_name "Wdr11-201"; exon_number 4; exon_id "ENSMUSE00001209439.2"; level 2; protein_id "ENSMUSP00000081567.6"; transcript_support_level "1"; mgi_id "MGI:1920230"; tag "non_canonical_U12"; tag "basic"; tag "Ensembl_canonical"; tag "GENCODE_Primary"; tag "appris_principal_1"; tag "CCDS"; ccdsid "CCDS40155.1"; havana_gene "OTTMUSG00000029364.1"; havana_transcript "OTTMUST00000072764.1";
chr7	HAVANA	CDS	129202161	129202334	0	+	2	gene_id "ENSMUSG00000042055.14"; transcript_id "ENSMUST00000084519.7"; gene_type "protein_coding"; gene_name "Wdr11"; transcript_type "protein_coding"; transcript_name "Wdr11-201"; exon_number 4; exon_id "ENSMUSE00001209439.2"; level 2; protein_id "ENSMUSP00000081567.6"; transcript_support_level "1"; mgi_id "MGI:1920230"; tag "non_canonical_U12"; tag "basic"; tag "Ensembl_canonical"; tag "GENCODE_Primary"; tag "appris_principal_1"; tag "CCDS"; ccdsid "CCDS40155.1"; havana_gene "OTTMUSG00000029364.1"; havana_transcript "OTTMUST00000072764.1";
chr7	HAVANA	exon	129202161	129202334	0	+	.	gene_id "ENSMUSG00000042055.14"; transcript_id "ENSMUST00000143422.8"; gene_type "protein_coding"; gene_name "Wdr11"; transcript_type "retained_intron"; transcript_name "Wdr11-205"; exon_number 4; exon_id "ENSMUSE00001224653.2"; level 2; transcript_support_level "1"; mgi_id "MGI:1920230"; havana_gene "OTTMUSG00000029364.1"; havana_transcript "OTTMUST00000072765.1";
chr7	HAVANA	exon	129202161	129202334	0	+	.	gene_id "ENSMUSG00000042055.14"; transcript_id "ENSMUST00000136734.8"; gene_type "protein_coding"; gene_name "Wdr11"; transcript_type "retained_intron"; transcript_name "Wdr11-203"; exon_number 4; exon_id "ENSMUSE00001224653.2"; level 2; transcript_support_level "1"; mgi_id "MGI:1920230"; havana_gene "OTTMUSG00000029364.1"; havana_transcript "OTTMUST00000072766.1";
chr7	HAVANA	exon	129202161	129202334	0	+	.	gene_id "ENSMUSG00000042055.14"; transcript_id "ENSMUST00000148752.8"; gene_type "protein_coding"; gene_name "Wdr11"; transcript_type "nonsense_mediated_decay"; transcript_name "Wdr11-207"; exon_number 3; exon_id "ENSMUSE00001209439.2"; level 2; protein_id "ENSMUSP00000146236.2"; transcript_support_level "5"; mgi_id "MGI:1920230"; tag "mRNA_start_NF"; tag "cds_start_NF"; havana_gene "OTTMUSG00000029364.1"; havana_transcript "OTTMUST00000072767.1";
chr7	HAVANA	CDS	129202161	129202334	0	+	2	gene_id "ENSMUSG00000042055.14"; transcript_id "ENSMUST00000148752.8"; gene_type "protein_coding"; gene_name "Wdr11"; transcript_type "nonsense_mediated_decay"; transcript_name "Wdr11-207"; exon_number 3; exon_id "ENSMUSE00001209439.2"; level 2; protein_id "ENSMUSP00000146236.2"; transcript_support_level "5"; mgi_id "MGI:1920230"; tag "mRNA_start_NF"; tag "cds_start_NF"; havana_gene "OTTMUSG00000029364.1"; havana_transcript "OTTMUST00000072767.1";
chr7	ENSEMBL_gcm37	exon	129202161	129202334	0.635632379396589	+	.	gene_id "ENSMUSG00000042055.14"; transcript_id "ENSMUSG00000042055.14_tx_3"; exon_id "chr7_129202161_129202334_+"; exonnum "4"; txlen "4675";
chr7	HAVANA	exon	129204723	129204909	0	+	.	gene_id "ENSMUSG00000042055.14"; transcript_id "ENSMUST00000084519.7"; gene_type "protein_coding"; gene_name "Wdr11"; transcript_type "protein_coding"; transcript_name "Wdr11-201"; exon_number 5; exon_id "ENSMUSE00001284250.2"; level 2; protein_id "ENSMUSP00000081567.6"; transcript_support_level "1"; mgi_id "MGI:1920230"; tag "non_canonical_U12"; tag "basic"; tag "Ensembl_canonical"; tag "GENCODE_Primary"; tag "appris_principal_1"; tag "CCDS"; ccdsid "CCDS40155.1"; havana_gene "OTTMUSG00000029364.1"; havana_transcript "OTTMUST00000072764.1";
chr7	HAVANA	CDS	129204723	129204909	0	+	2	gene_id "ENSMUSG00000042055.14"; transcript_id "ENSMUST00000084519.7"; gene_type "protein_coding"; gene_name "Wdr11"; transcript_type "protein_coding"; transcript_name "Wdr11-201"; exon_number 5; exon_id "ENSMUSE00001284250.2"; level 2; protein_id "ENSMUSP00000081567.6"; transcript_support_level "1"; mgi_id "MGI:1920230"; tag "non_canonical_U12"; tag "basic"; tag "Ensembl_canonical"; tag "GENCODE_Primary"; tag "appris_principal_1"; tag "CCDS"; ccdsid "CCDS40155.1"; havana_gene "OTTMUSG00000029364.1"; havana_transcript "OTTMUST00000072764.1";
chr7	HAVANA	exon	129204723	129204909	0	+	.	gene_id "ENSMUSG00000042055.14"; transcript_id "ENSMUST00000143422.8"; gene_type "protein_coding"; gene_name "Wdr11"; transcript_type "retained_intron"; transcript_name "Wdr11-205"; exon_number 5; exon_id "ENSMUSE00001252260.2"; level 2; transcript_support_level "1"; mgi_id "MGI:1920230"; havana_gene "OTTMUSG00000029364.1"; havana_transcript "OTTMUST00000072765.1";
chr7	HAVANA	exon	129204723	129204909	0	+	.	gene_id "ENSMUSG00000042055.14"; transcript_id "ENSMUST00000136734.8"; gene_type "protein_coding"; gene_name "Wdr11"; transcript_type "retained_intron"; transcript_name "Wdr11-203"; exon_number 5; exon_id "ENSMUSE00001252260.2"; level 2; transcript_support_level "1"; mgi_id "MGI:1920230"; havana_gene "OTTMUSG00000029364.1"; havana_transcript "OTTMUST00000072766.1";
chr7	HAVANA	exon	129204723	129204909	0	+	.	gene_id "ENSMUSG00000042055.14"; transcript_id "ENSMUST00000148752.8"; gene_type "protein_coding"; gene_name "Wdr11"; transcript_type "nonsense_mediated_decay"; transcript_name "Wdr11-207"; exon_number 4; exon_id "ENSMUSE00001284250.2"; level 2; protein_id "ENSMUSP00000146236.2"; transcript_support_level "5"; mgi_id "MGI:1920230"; tag "mRNA_start_NF"; tag "cds_start_NF"; havana_gene "OTTMUSG00000029364.1"; havana_transcript "OTTMUST00000072767.1";
chr7	HAVANA	CDS	129204723	129204909	0	+	2	gene_id "ENSMUSG00000042055.14"; transcript_id "ENSMUST00000148752.8"; gene_type "protein_coding"; gene_name "Wdr11"; transcript_type "nonsense_mediated_decay"; transcript_name "Wdr11-207"; exon_number 4; exon_id "ENSMUSE00001284250.2"; level 2; protein_id "ENSMUSP00000146236.2"; transcript_support_level "5"; mgi_id "MGI:1920230"; tag "mRNA_start_NF"; tag "cds_start_NF"; havana_gene "OTTMUSG00000029364.1"; havana_transcript "OTTMUST00000072767.1";
chr7	ENSEMBL_gcm37	exon	129204723	129204909	0.635632379396589	+	.	gene_id "ENSMUSG00000042055.14"; transcript_id "ENSMUSG00000042055.14_tx_3"; exon_id "chr7_129204723_129204909_+"; exonnum "5"; txlen "4675";
chr7	HAVANA	exon	129206802	129206967	0	+	.	gene_id "ENSMUSG00000042055.14"; transcript_id "ENSMUST00000084519.7"; gene_type "protein_coding"; gene_name "Wdr11"; transcript_type "protein_coding"; transcript_name "Wdr11-201"; exon_number 6; exon_id "ENSMUSE00001302067.2"; level 2; protein_id "ENSMUSP00000081567.6"; transcript_support_level "1"; mgi_id "MGI:1920230"; tag "non_canonical_U12"; tag "basic"; tag "Ensembl_canonical"; tag "GENCODE_Primary"; tag "appris_principal_1"; tag "CCDS"; ccdsid "CCDS40155.1"; havana_gene "OTTMUSG00000029364.1"; havana_transcript "OTTMUST00000072764.1";
chr7	HAVANA	CDS	129206802	129206967	0	+	1	gene_id "ENSMUSG00000042055.14"; transcript_id "ENSMUST00000084519.7"; gene_type "protein_coding"; gene_name "Wdr11"; transcript_type "protein_coding"; transcript_name "Wdr11-201"; exon_number 6; exon_id "ENSMUSE00001302067.2"; level 2; protein_id "ENSMUSP00000081567.6"; transcript_support_level "1"; mgi_id "MGI:1920230"; tag "non_canonical_U12"; tag "basic"; tag "Ensembl_canonical"; tag "GENCODE_Primary"; tag "appris_principal_1"; tag "CCDS"; ccdsid "CCDS40155.1"; havana_gene "OTTMUSG00000029364.1"; havana_transcript "OTTMUST00000072764.1";
chr7	HAVANA	exon	129206802	129206967	0	+	.	gene_id "ENSMUSG00000042055.14"; transcript_id "ENSMUST00000143422.8"; gene_type "protein_coding"; gene_name "Wdr11"; transcript_type "retained_intron"; transcript_name "Wdr11-205"; exon_number 6; exon_id "ENSMUSE00001289275.2"; level 2; transcript_support_level "1"; mgi_id "MGI:1920230"; havana_gene "OTTMUSG00000029364.1"; havana_transcript "OTTMUST00000072765.1";
chr7	HAVANA	exon	129206802	129206967	0	+	.	gene_id "ENSMUSG00000042055.14"; transcript_id "ENSMUST00000136734.8"; gene_type "protein_coding"; gene_name "Wdr11"; transcript_type "retained_intron"; transcript_name "Wdr11-203"; exon_number 6; exon_id "ENSMUSE00001289275.2"; level 2; transcript_support_level "1"; mgi_id "MGI:1920230"; havana_gene "OTTMUSG00000029364.1"; havana_transcript "OTTMUST00000072766.1";
chr7	HAVANA	exon	129206802	129206967	0	+	.	gene_id "ENSMUSG00000042055.14"; transcript_id "ENSMUST00000148752.8"; gene_type "protein_coding"; gene_name "Wdr11"; transcript_type "nonsense_mediated_decay"; transcript_name "Wdr11-207"; exon_number 5; exon_id "ENSMUSE00001302067.2"; level 2; protein_id "ENSMUSP00000146236.2"; transcript_support_level "5"; mgi_id "MGI:1920230"; tag "mRNA_start_NF"; tag "cds_start_NF"; havana_gene "OTTMUSG00000029364.1"; havana_transcript "OTTMUST00000072767.1";
chr7	HAVANA	CDS	129206802	129206967	0	+	1	gene_id "ENSMUSG00000042055.14"; transcript_id "ENSMUST00000148752.8"; gene_type "protein_coding"; gene_name "Wdr11"; transcript_type "nonsense_mediated_decay"; transcript_name "Wdr11-207"; exon_number 5; exon_id "ENSMUSE00001302067.2"; level 2; protein_id "ENSMUSP00000146236.2"; transcript_support_level "5"; mgi_id "MGI:1920230"; tag "mRNA_start_NF"; tag "cds_start_NF"; havana_gene "OTTMUSG00000029364.1"; havana_transcript "OTTMUST00000072767.1";
chr7	HAVANA	exon	129206802	129206967	0	+	.	gene_id "ENSMUSG00000042055.14"; transcript_id "ENSMUST00000143849.8"; gene_type "protein_coding"; gene_name "Wdr11"; transcript_type "protein_coding_CDS_not_defined"; transcript_name "Wdr11-206"; exon_number 1; exon_id "ENSMUSE00001289275.2"; level 2; transcript_support_level "2"; mgi_id "MGI:1920230"; tag "NMD_likely_if_extended"; havana_gene "OTTMUSG00000029364.1"; havana_transcript "OTTMUST00000072770.1";
chr7	ENSEMBL_gcm37	exon	129206802	129206967	0.635632379396589	+	.	gene_id "ENSMUSG00000042055.14"; transcript_id "ENSMUSG00000042055.14_tx_3"; exon_id "chr7_129206802_129206967_+"; exonnum "6"; txlen "4675";
chr7	HAVANA	transcript	129206802	129209532	0	+	.	gene_id "ENSMUSG00000042055.14"; transcript_id "ENSMUST00000143849.8"; gene_type "protein_coding"; gene_name "Wdr11"; transcript_type "protein_coding_CDS_not_defined"; transcript_name "Wdr11-206"; level 2; transcript_support_level "2"; mgi_id "MGI:1920230"; tag "NMD_likely_if_extended"; havana_gene "OTTMUSG00000029364.1"; havana_transcript "OTTMUST00000072770.1";
chr7	HAVANA	exon	129207419	129207533	0	+	.	gene_id "ENSMUSG00000042055.14"; transcript_id "ENSMUST00000084519.7"; gene_type "protein_coding"; gene_name "Wdr11"; transcript_type "protein_coding"; transcript_name "Wdr11-201"; exon_number 7; exon_id "ENSMUSE00001264812.2"; level 2; protein_id "ENSMUSP00000081567.6"; transcript_support_level "1"; mgi_id "MGI:1920230"; tag "non_canonical_U12"; tag "basic"; tag "Ensembl_canonical"; tag "GENCODE_Primary"; tag "appris_principal_1"; tag "CCDS"; ccdsid "CCDS40155.1"; havana_gene "OTTMUSG00000029364.1"; havana_transcript "OTTMUST00000072764.1";
chr7	HAVANA	CDS	129207419	129207533	0	+	0	gene_id "ENSMUSG00000042055.14"; transcript_id "ENSMUST00000084519.7"; gene_type "protein_coding"; gene_name "Wdr11"; transcript_type "protein_coding"; transcript_name "Wdr11-201"; exon_number 7; exon_id "ENSMUSE00001264812.2"; level 2; protein_id "ENSMUSP00000081567.6"; transcript_support_level "1"; mgi_id "MGI:1920230"; tag "non_canonical_U12"; tag "basic"; tag "Ensembl_canonical"; tag "GENCODE_Primary"; tag "appris_principal_1"; tag "CCDS"; ccdsid "CCDS40155.1"; havana_gene "OTTMUSG00000029364.1"; havana_transcript "OTTMUST00000072764.1";
chr7	HAVANA	exon	129207419	129207533	0	+	.	gene_id "ENSMUSG00000042055.14"; transcript_id "ENSMUST00000143422.8"; gene_type "protein_coding"; gene_name "Wdr11"; transcript_type "retained_intron"; transcript_name "Wdr11-205"; exon_number 7; exon_id "ENSMUSE00001211849.2"; level 2; transcript_support_level "1"; mgi_id "MGI:1920230"; havana_gene "OTTMUSG00000029364.1"; havana_transcript "OTTMUST00000072765.1";
chr7	HAVANA	exon	129207419	129207533	0	+	.	gene_id "ENSMUSG00000042055.14"; transcript_id "ENSMUST00000136734.8"; gene_type "protein_coding"; gene_name "Wdr11"; transcript_type "retained_intron"; transcript_name "Wdr11-203"; exon_number 7; exon_id "ENSMUSE00001211849.2"; level 2; transcript_support_level "1"; mgi_id "MGI:1920230"; havana_gene "OTTMUSG00000029364.1"; havana_transcript "OTTMUST00000072766.1";
chr7	HAVANA	exon	129207419	129207533	0	+	.	gene_id "ENSMUSG00000042055.14"; transcript_id "ENSMUST00000148752.8"; gene_type "protein_coding"; gene_name "Wdr11"; transcript_type "nonsense_mediated_decay"; transcript_name "Wdr11-207"; exon_number 6; exon_id "ENSMUSE00001264812.2"; level 2; protein_id "ENSMUSP00000146236.2"; transcript_support_level "5"; mgi_id "MGI:1920230"; tag "mRNA_start_NF"; tag "cds_start_NF"; havana_gene "OTTMUSG00000029364.1"; havana_transcript "OTTMUST00000072767.1";
chr7	HAVANA	CDS	129207419	129207533	0	+	0	gene_id "ENSMUSG00000042055.14"; transcript_id "ENSMUST00000148752.8"; gene_type "protein_coding"; gene_name "Wdr11"; transcript_type "nonsense_mediated_decay"; transcript_name "Wdr11-207"; exon_number 6; exon_id "ENSMUSE00001264812.2"; level 2; protein_id "ENSMUSP00000146236.2"; transcript_support_level "5"; mgi_id "MGI:1920230"; tag "mRNA_start_NF"; tag "cds_start_NF"; havana_gene "OTTMUSG00000029364.1"; havana_transcript "OTTMUST00000072767.1";
chr7	HAVANA	exon	129207419	129207533	0	+	.	gene_id "ENSMUSG00000042055.14"; transcript_id "ENSMUST00000143849.8"; gene_type "protein_coding"; gene_name "Wdr11"; transcript_type "protein_coding_CDS_not_defined"; transcript_name "Wdr11-206"; exon_number 2; exon_id "ENSMUSE00001211849.2"; level 2; transcript_support_level "2"; mgi_id "MGI:1920230"; tag "NMD_likely_if_extended"; havana_gene "OTTMUSG00000029364.1"; havana_transcript "OTTMUST00000072770.1";
chr7	ENSEMBL_gcm37	exon	129207419	129207533	0.635632379396589	+	.	gene_id "ENSMUSG00000042055.14"; transcript_id "ENSMUSG00000042055.14_tx_3"; exon_id "chr7_129207419_129207533_+"; exonnum "7"; txlen "4675";
chr7	HAVANA	exon	129208241	129208368	0	+	.	gene_id "ENSMUSG00000042055.14"; transcript_id "ENSMUST00000143849.8"; gene_type "protein_coding"; gene_name "Wdr11"; transcript_type "protein_coding_CDS_not_defined"; transcript_name "Wdr11-206"; exon_number 3; exon_id "ENSMUSE00000824432.2"; level 2; transcript_support_level "2"; mgi_id "MGI:1920230"; tag "NMD_likely_if_extended"; havana_gene "OTTMUSG00000029364.1"; havana_transcript "OTTMUST00000072770.1";
chr7	HAVANA	exon	129208241	129208436	0	+	.	gene_id "ENSMUSG00000042055.14"; transcript_id "ENSMUST00000084519.7"; gene_type "protein_coding"; gene_name "Wdr11"; transcript_type "protein_coding"; transcript_name "Wdr11-201"; exon_number 8; exon_id "ENSMUSE00001276122.2"; level 2; protein_id "ENSMUSP00000081567.6"; transcript_support_level "1"; mgi_id "MGI:1920230"; tag "non_canonical_U12"; tag "basic"; tag "Ensembl_canonical"; tag "GENCODE_Primary"; tag "appris_principal_1"; tag "CCDS"; ccdsid "CCDS40155.1"; havana_gene "OTTMUSG00000029364.1"; havana_transcript "OTTMUST00000072764.1";
chr7	HAVANA	CDS	129208241	129208436	0	+	2	gene_id "ENSMUSG00000042055.14"; transcript_id "ENSMUST00000084519.7"; gene_type "protein_coding"; gene_name "Wdr11"; transcript_type "protein_coding"; transcript_name "Wdr11-201"; exon_number 8; exon_id "ENSMUSE00001276122.2"; level 2; protein_id "ENSMUSP00000081567.6"; transcript_support_level "1"; mgi_id "MGI:1920230"; tag "non_canonical_U12"; tag "basic"; tag "Ensembl_canonical"; tag "GENCODE_Primary"; tag "appris_principal_1"; tag "CCDS"; ccdsid "CCDS40155.1"; havana_gene "OTTMUSG00000029364.1"; havana_transcript "OTTMUST00000072764.1";
chr7	HAVANA	exon	129208241	129208436	0	+	.	gene_id "ENSMUSG00000042055.14"; transcript_id "ENSMUST00000143422.8"; gene_type "protein_coding"; gene_name "Wdr11"; transcript_type "retained_intron"; transcript_name "Wdr11-205"; exon_number 8; exon_id "ENSMUSE00001301997.2"; level 2; transcript_support_level "1"; mgi_id "MGI:1920230"; havana_gene "OTTMUSG00000029364.1"; havana_transcript "OTTMUST00000072765.1";
chr7	HAVANA	exon	129208241	129208436	0	+	.	gene_id "ENSMUSG00000042055.14"; transcript_id "ENSMUST00000136734.8"; gene_type "protein_coding"; gene_name "Wdr11"; transcript_type "retained_intron"; transcript_name "Wdr11-203"; exon_number 8; exon_id "ENSMUSE00001301997.2"; level 2; transcript_support_level "1"; mgi_id "MGI:1920230"; havana_gene "OTTMUSG00000029364.1"; havana_transcript "OTTMUST00000072766.1";
chr7	HAVANA	exon	129208241	129208436	0	+	.	gene_id "ENSMUSG00000042055.14"; transcript_id "ENSMUST00000148752.8"; gene_type "protein_coding"; gene_name "Wdr11"; transcript_type "nonsense_mediated_decay"; transcript_name "Wdr11-207"; exon_number 7; exon_id "ENSMUSE00001276122.2"; level 2; protein_id "ENSMUSP00000146236.2"; transcript_support_level "5"; mgi_id "MGI:1920230"; tag "mRNA_start_NF"; tag "cds_start_NF"; havana_gene "OTTMUSG00000029364.1"; havana_transcript "OTTMUST00000072767.1";
chr7	HAVANA	CDS	129208241	129208436	0	+	2	gene_id "ENSMUSG00000042055.14"; transcript_id "ENSMUST00000148752.8"; gene_type "protein_coding"; gene_name "Wdr11"; transcript_type "nonsense_mediated_decay"; transcript_name "Wdr11-207"; exon_number 7; exon_id "ENSMUSE00001276122.2"; level 2; protein_id "ENSMUSP00000146236.2"; transcript_support_level "5"; mgi_id "MGI:1920230"; tag "mRNA_start_NF"; tag "cds_start_NF"; havana_gene "OTTMUSG00000029364.1"; havana_transcript "OTTMUST00000072767.1";
chr7	ENSEMBL_gcm37	exon	129208241	129208436	0.635632379396589	+	.	gene_id "ENSMUSG00000042055.14"; transcript_id "ENSMUSG00000042055.14_tx_3"; exon_id "chr7_129208241_129208436_+"; exonnum "8"; txlen "4675";
chr7	HAVANA	exon	129208293	129208436	0	+	.	gene_id "ENSMUSG00000042055.14"; transcript_id "ENSMUST00000149541.8"; gene_type "protein_coding"; gene_name "Wdr11"; transcript_type "retained_intron"; transcript_name "Wdr11-208"; exon_number 1; exon_id "ENSMUSE00000738059.2"; level 2; transcript_support_level "2"; mgi_id "MGI:1920230"; havana_gene "OTTMUSG00000029364.1"; havana_transcript "OTTMUST00000072769.1";
chr7	HAVANA	transcript	129208293	129237460	0	+	.	gene_id "ENSMUSG00000042055.14"; transcript_id "ENSMUST00000149541.8"; gene_type "protein_coding"; gene_name "Wdr11"; transcript_type "retained_intron"; transcript_name "Wdr11-208"; level 2; transcript_support_level "2"; mgi_id "MGI:1920230"; havana_gene "OTTMUSG00000029364.1"; havana_transcript "OTTMUST00000072769.1";
chr7	HAVANA	exon	129208721	129208821	0	+	.	gene_id "ENSMUSG00000042055.14"; transcript_id "ENSMUST00000084519.7"; gene_type "protein_coding"; gene_name "Wdr11"; transcript_type "protein_coding"; transcript_name "Wdr11-201"; exon_number 9; exon_id "ENSMUSE00001311570.2"; level 2; protein_id "ENSMUSP00000081567.6"; transcript_support_level "1"; mgi_id "MGI:1920230"; tag "non_canonical_U12"; tag "basic"; tag "Ensembl_canonical"; tag "GENCODE_Primary"; tag "appris_principal_1"; tag "CCDS"; ccdsid "CCDS40155.1"; havana_gene "OTTMUSG00000029364.1"; havana_transcript "OTTMUST00000072764.1";
chr7	HAVANA	CDS	129208721	129208821	0	+	1	gene_id "ENSMUSG00000042055.14"; transcript_id "ENSMUST00000084519.7"; gene_type "protein_coding"; gene_name "Wdr11"; transcript_type "protein_coding"; transcript_name "Wdr11-201"; exon_number 9; exon_id "ENSMUSE00001311570.2"; level 2; protein_id "ENSMUSP00000081567.6"; transcript_support_level "1"; mgi_id "MGI:1920230"; tag "non_canonical_U12"; tag "basic"; tag "Ensembl_canonical"; tag "GENCODE_Primary"; tag "appris_principal_1"; tag "CCDS"; ccdsid "CCDS40155.1"; havana_gene "OTTMUSG00000029364.1"; havana_transcript "OTTMUST00000072764.1";
chr7	HAVANA	exon	129208721	129208821	0	+	.	gene_id "ENSMUSG00000042055.14"; transcript_id "ENSMUST00000143422.8"; gene_type "protein_coding"; gene_name "Wdr11"; transcript_type "retained_intron"; transcript_name "Wdr11-205"; exon_number 9; exon_id "ENSMUSE00001265000.2"; level 2; transcript_support_level "1"; mgi_id "MGI:1920230"; havana_gene "OTTMUSG00000029364.1"; havana_transcript "OTTMUST00000072765.1";
chr7	HAVANA	exon	129208721	129208821	0	+	.	gene_id "ENSMUSG00000042055.14"; transcript_id "ENSMUST00000136734.8"; gene_type "protein_coding"; gene_name "Wdr11"; transcript_type "retained_intron"; transcript_name "Wdr11-203"; exon_number 9; exon_id "ENSMUSE00001265000.2"; level 2; transcript_support_level "1"; mgi_id "MGI:1920230"; havana_gene "OTTMUSG00000029364.1"; havana_transcript "OTTMUST00000072766.1";
chr7	HAVANA	exon	129208721	129208821	0	+	.	gene_id "ENSMUSG00000042055.14"; transcript_id "ENSMUST00000143849.8"; gene_type "protein_coding"; gene_name "Wdr11"; transcript_type "protein_coding_CDS_not_defined"; transcript_name "Wdr11-206"; exon_number 4; exon_id "ENSMUSE00001265000.2"; level 2; transcript_support_level "2"; mgi_id "MGI:1920230"; tag "NMD_likely_if_extended"; havana_gene "OTTMUSG00000029364.1"; havana_transcript "OTTMUST00000072770.1";
chr7	HAVANA	exon	129208721	129208821	0	+	.	gene_id "ENSMUSG00000042055.14"; transcript_id "ENSMUST00000149541.8"; gene_type "protein_coding"; gene_name "Wdr11"; transcript_type "retained_intron"; transcript_name "Wdr11-208"; exon_number 2; exon_id "ENSMUSE00001265000.2"; level 2; transcript_support_level "2"; mgi_id "MGI:1920230"; havana_gene "OTTMUSG00000029364.1"; havana_transcript "OTTMUST00000072769.1";
chr7	ENSEMBL_gcm37	exon	129208721	129208821	0.635632379396589	+	.	gene_id "ENSMUSG00000042055.14"; transcript_id "ENSMUSG00000042055.14_tx_3"; exon_id "chr7_129208721_129208821_+"; exonnum "9"; txlen "4675";
chr7	HAVANA	exon	129209485	129209532	0	+	.	gene_id "ENSMUSG00000042055.14"; transcript_id "ENSMUST00000143849.8"; gene_type "protein_coding"; gene_name "Wdr11"; transcript_type "protein_coding_CDS_not_defined"; transcript_name "Wdr11-206"; exon_number 5; exon_id "ENSMUSE00000795702.2"; level 2; transcript_support_level "2"; mgi_id "MGI:1920230"; tag "NMD_likely_if_extended"; havana_gene "OTTMUSG00000029364.1"; havana_transcript "OTTMUST00000072770.1";
chr7	HAVANA	CDS	129209485	129209632	0	+	1	gene_id "ENSMUSG00000042055.14"; transcript_id "ENSMUST00000148752.8"; gene_type "protein_coding"; gene_name "Wdr11"; transcript_type "nonsense_mediated_decay"; transcript_name "Wdr11-207"; exon_number 8; exon_id "ENSMUSE00001374346.2"; level 2; protein_id "ENSMUSP00000146236.2"; transcript_support_level "5"; mgi_id "MGI:1920230"; tag "mRNA_start_NF"; tag "cds_start_NF"; havana_gene "OTTMUSG00000029364.1"; havana_transcript "OTTMUST00000072767.1";
chr7	HAVANA	exon	129209485	129209661	0	+	.	gene_id "ENSMUSG00000042055.14"; transcript_id "ENSMUST00000084519.7"; gene_type "protein_coding"; gene_name "Wdr11"; transcript_type "protein_coding"; transcript_name "Wdr11-201"; exon_number 10; exon_id "ENSMUSE00001221825.2"; level 2; protein_id "ENSMUSP00000081567.6"; transcript_support_level "1"; mgi_id "MGI:1920230"; tag "non_canonical_U12"; tag "basic"; tag "Ensembl_canonical"; tag "GENCODE_Primary"; tag "appris_principal_1"; tag "CCDS"; ccdsid "CCDS40155.1"; havana_gene "OTTMUSG00000029364.1"; havana_transcript "OTTMUST00000072764.1";
chr7	HAVANA	CDS	129209485	129209661	0	+	2	gene_id "ENSMUSG00000042055.14"; transcript_id "ENSMUST00000084519.7"; gene_type "protein_coding"; gene_name "Wdr11"; transcript_type "protein_coding"; transcript_name "Wdr11-201"; exon_number 10; exon_id "ENSMUSE00001221825.2"; level 2; protein_id "ENSMUSP00000081567.6"; transcript_support_level "1"; mgi_id "MGI:1920230"; tag "non_canonical_U12"; tag "basic"; tag "Ensembl_canonical"; tag "GENCODE_Primary"; tag "appris_principal_1"; tag "CCDS"; ccdsid "CCDS40155.1"; havana_gene "OTTMUSG00000029364.1"; havana_transcript "OTTMUST00000072764.1";
chr7	HAVANA	exon	129209485	129209661	0	+	.	gene_id "ENSMUSG00000042055.14"; transcript_id "ENSMUST00000143422.8"; gene_type "protein_coding"; gene_name "Wdr11"; transcript_type "retained_intron"; transcript_name "Wdr11-205"; exon_number 10; exon_id "ENSMUSE00001260109.2"; level 2; transcript_support_level "1"; mgi_id "MGI:1920230"; havana_gene "OTTMUSG00000029364.1"; havana_transcript "OTTMUST00000072765.1";
chr7	HAVANA	exon	129209485	129209661	0	+	.	gene_id "ENSMUSG00000042055.14"; transcript_id "ENSMUST00000136734.8"; gene_type "protein_coding"; gene_name "Wdr11"; transcript_type "retained_intron"; transcript_name "Wdr11-203"; exon_number 10; exon_id "ENSMUSE00001260109.2"; level 2; transcript_support_level "1"; mgi_id "MGI:1920230"; havana_gene "OTTMUSG00000029364.1"; havana_transcript "OTTMUST00000072766.1";
chr7	HAVANA	exon	129209485	129209661	0	+	.	gene_id "ENSMUSG00000042055.14"; transcript_id "ENSMUST00000148752.8"; gene_type "protein_coding"; gene_name "Wdr11"; transcript_type "nonsense_mediated_decay"; transcript_name "Wdr11-207"; exon_number 8; exon_id "ENSMUSE00001374346.2"; level 2; protein_id "ENSMUSP00000146236.2"; transcript_support_level "5"; mgi_id "MGI:1920230"; tag "mRNA_start_NF"; tag "cds_start_NF"; havana_gene "OTTMUSG00000029364.1"; havana_transcript "OTTMUST00000072767.1";
chr7	HAVANA	exon	129209485	129209661	0	+	.	gene_id "ENSMUSG00000042055.14"; transcript_id "ENSMUST00000149541.8"; gene_type "protein_coding"; gene_name "Wdr11"; transcript_type "retained_intron"; transcript_name "Wdr11-208"; exon_number 3; exon_id "ENSMUSE00001260109.2"; level 2; transcript_support_level "2"; mgi_id "MGI:1920230"; havana_gene "OTTMUSG00000029364.1"; havana_transcript "OTTMUST00000072769.1";
chr7	ENSEMBL_gcm37	exon	129209485	129209661	0.635632379396589	+	.	gene_id "ENSMUSG00000042055.14"; transcript_id "ENSMUSG00000042055.14_tx_3"; exon_id "chr7_129209485_129209661_+"; exonnum "10"; txlen "4675";
chr7	HAVANA	exon	129209531	129209661	0	+	.	gene_id "ENSMUSG00000042055.14"; transcript_id "ENSMUST00000206442.2"; gene_type "protein_coding"; gene_name "Wdr11"; transcript_type "protein_coding"; transcript_name "Wdr11-209"; exon_number 1; exon_id "ENSMUSE00001372112.2"; level 2; protein_id "ENSMUSP00000146228.2"; transcript_support_level "3"; mgi_id "MGI:1920230"; tag "mRNA_start_NF"; tag "cds_start_NF"; havana_gene "OTTMUSG00000029364.1"; havana_transcript "OTTMUST00000144344.1";
chr7	HAVANA	CDS	129209531	129209661	0	+	1	gene_id "ENSMUSG00000042055.14"; transcript_id "ENSMUST00000206442.2"; gene_type "protein_coding"; gene_name "Wdr11"; transcript_type "protein_coding"; transcript_name "Wdr11-209"; exon_number 1; exon_id "ENSMUSE00001372112.2"; level 2; protein_id "ENSMUSP00000146228.2"; transcript_support_level "3"; mgi_id "MGI:1920230"; tag "mRNA_start_NF"; tag "cds_start_NF"; havana_gene "OTTMUSG00000029364.1"; havana_transcript "OTTMUST00000144344.1";
chr7	HAVANA	transcript	129209531	129215776	0	+	.	gene_id "ENSMUSG00000042055.14"; transcript_id "ENSMUST00000206442.2"; gene_type "protein_coding"; gene_name "Wdr11"; transcript_type "protein_coding"; transcript_name "Wdr11-209"; level 2; protein_id "ENSMUSP00000146228.2"; transcript_support_level "3"; mgi_id "MGI:1920230"; tag "mRNA_start_NF"; tag "cds_start_NF"; havana_gene "OTTMUSG00000029364.1"; havana_transcript "OTTMUST00000144344.1";
chr7	HAVANA	stop_codon	129209633	129209635	0	+	0	gene_id "ENSMUSG00000042055.14"; transcript_id "ENSMUST00000148752.8"; gene_type "protein_coding"; gene_name "Wdr11"; transcript_type "nonsense_mediated_decay"; transcript_name "Wdr11-207"; exon_number 8; exon_id "ENSMUSE00001374346.2"; level 2; protein_id "ENSMUSP00000146236.2"; transcript_support_level "5"; mgi_id "MGI:1920230"; tag "mRNA_start_NF"; tag "cds_start_NF"; havana_gene "OTTMUSG00000029364.1"; havana_transcript "OTTMUST00000072767.1";
chr7	HAVANA	UTR	129209633	129209661	0	+	.	gene_id "ENSMUSG00000042055.14"; transcript_id "ENSMUST00000148752.8"; gene_type "protein_coding"; gene_name "Wdr11"; transcript_type "nonsense_mediated_decay"; transcript_name "Wdr11-207"; exon_number 8; exon_id "ENSMUSE00001374346.2"; level 2; protein_id "ENSMUSP00000146236.2"; transcript_support_level "5"; mgi_id "MGI:1920230"; tag "mRNA_start_NF"; tag "cds_start_NF"; havana_gene "OTTMUSG00000029364.1"; havana_transcript "OTTMUST00000072767.1";
chr7	HAVANA	exon	129210566	129210650	0	+	.	gene_id "ENSMUSG00000042055.14"; transcript_id "ENSMUST00000084519.7"; gene_type "protein_coding"; gene_name "Wdr11"; transcript_type "protein_coding"; transcript_name "Wdr11-201"; exon_number 11; exon_id "ENSMUSE00001221605.2"; level 2; protein_id "ENSMUSP00000081567.6"; transcript_support_level "1"; mgi_id "MGI:1920230"; tag "non_canonical_U12"; tag "basic"; tag "Ensembl_canonical"; tag "GENCODE_Primary"; tag "appris_principal_1"; tag "CCDS"; ccdsid "CCDS40155.1"; havana_gene "OTTMUSG00000029364.1"; havana_transcript "OTTMUST00000072764.1";
chr7	HAVANA	CDS	129210566	129210650	0	+	2	gene_id "ENSMUSG00000042055.14"; transcript_id "ENSMUST00000084519.7"; gene_type "protein_coding"; gene_name "Wdr11"; transcript_type "protein_coding"; transcript_name "Wdr11-201"; exon_number 11; exon_id "ENSMUSE00001221605.2"; level 2; protein_id "ENSMUSP00000081567.6"; transcript_support_level "1"; mgi_id "MGI:1920230"; tag "non_canonical_U12"; tag "basic"; tag "Ensembl_canonical"; tag "GENCODE_Primary"; tag "appris_principal_1"; tag "CCDS"; ccdsid "CCDS40155.1"; havana_gene "OTTMUSG00000029364.1"; havana_transcript "OTTMUST00000072764.1";
chr7	HAVANA	exon	129210566	129210650	0	+	.	gene_id "ENSMUSG00000042055.14"; transcript_id "ENSMUST00000143422.8"; gene_type "protein_coding"; gene_name "Wdr11"; transcript_type "retained_intron"; transcript_name "Wdr11-205"; exon_number 11; exon_id "ENSMUSE00001284107.2"; level 2; transcript_support_level "1"; mgi_id "MGI:1920230"; havana_gene "OTTMUSG00000029364.1"; havana_transcript "OTTMUST00000072765.1";
chr7	HAVANA	exon	129210566	129210650	0	+	.	gene_id "ENSMUSG00000042055.14"; transcript_id "ENSMUST00000148752.8"; gene_type "protein_coding"; gene_name "Wdr11"; transcript_type "nonsense_mediated_decay"; transcript_name "Wdr11-207"; exon_number 9; exon_id "ENSMUSE00001284107.2"; level 2; protein_id "ENSMUSP00000146236.2"; transcript_support_level "5"; mgi_id "MGI:1920230"; tag "mRNA_start_NF"; tag "cds_start_NF"; havana_gene "OTTMUSG00000029364.1"; havana_transcript "OTTMUST00000072767.1";
chr7	HAVANA	UTR	129210566	129210650	0	+	.	gene_id "ENSMUSG00000042055.14"; transcript_id "ENSMUST00000148752.8"; gene_type "protein_coding"; gene_name "Wdr11"; transcript_type "nonsense_mediated_decay"; transcript_name "Wdr11-207"; exon_number 9; exon_id "ENSMUSE00001284107.2"; level 2; protein_id "ENSMUSP00000146236.2"; transcript_support_level "5"; mgi_id "MGI:1920230"; tag "mRNA_start_NF"; tag "cds_start_NF"; havana_gene "OTTMUSG00000029364.1"; havana_transcript "OTTMUST00000072767.1";
chr7	HAVANA	exon	129210566	129210650	0	+	.	gene_id "ENSMUSG00000042055.14"; transcript_id "ENSMUST00000149541.8"; gene_type "protein_coding"; gene_name "Wdr11"; transcript_type "retained_intron"; transcript_name "Wdr11-208"; exon_number 4; exon_id "ENSMUSE00001284107.2"; level 2; transcript_support_level "2"; mgi_id "MGI:1920230"; havana_gene "OTTMUSG00000029364.1"; havana_transcript "OTTMUST00000072769.1";
chr7	HAVANA	exon	129210566	129210650	0	+	.	gene_id "ENSMUSG00000042055.14"; transcript_id "ENSMUST00000206442.2"; gene_type "protein_coding"; gene_name "Wdr11"; transcript_type "protein_coding"; transcript_name "Wdr11-209"; exon_number 2; exon_id "ENSMUSE00001221605.2"; level 2; protein_id "ENSMUSP00000146228.2"; transcript_support_level "3"; mgi_id "MGI:1920230"; tag "mRNA_start_NF"; tag "cds_start_NF"; havana_gene "OTTMUSG00000029364.1"; havana_transcript "OTTMUST00000144344.1";
chr7	HAVANA	CDS	129210566	129210650	0	+	2	gene_id "ENSMUSG00000042055.14"; transcript_id "ENSMUST00000206442.2"; gene_type "protein_coding"; gene_name "Wdr11"; transcript_type "protein_coding"; transcript_name "Wdr11-209"; exon_number 2; exon_id "ENSMUSE00001221605.2"; level 2; protein_id "ENSMUSP00000146228.2"; transcript_support_level "3"; mgi_id "MGI:1920230"; tag "mRNA_start_NF"; tag "cds_start_NF"; havana_gene "OTTMUSG00000029364.1"; havana_transcript "OTTMUST00000144344.1";
chr7	ENSEMBL_gcm37	exon	129210566	129210650	0.635632379396589	+	.	gene_id "ENSMUSG00000042055.14"; transcript_id "ENSMUSG00000042055.14_tx_3"; exon_id "chr7_129210566_129210650_+"; exonnum "11"; txlen "4675";
chr7	HAVANA	exon	129210566	129214026	0	+	.	gene_id "ENSMUSG00000042055.14"; transcript_id "ENSMUST00000136734.8"; gene_type "protein_coding"; gene_name "Wdr11"; transcript_type "retained_intron"; transcript_name "Wdr11-203"; exon_number 11; exon_id "ENSMUSE00000828206.2"; level 2; transcript_support_level "1"; mgi_id "MGI:1920230"; havana_gene "OTTMUSG00000029364.1"; havana_transcript "OTTMUST00000072766.1";
chr7	sragcm37_mid	exon	129214097	129214268	0.635632379396589	+	.	gene_id "ENSMUSG00000042055.14"; transcript_id "ENSMUSG00000042055.14_tx_3"; exon_id "chr7_129214097_129214268_+"; exonnum "12"; txlen "4675";
chr7	HAVANA	exon	129215591	129215697	0	+	.	gene_id "ENSMUSG00000042055.14"; transcript_id "ENSMUST00000084519.7"; gene_type "protein_coding"; gene_name "Wdr11"; transcript_type "protein_coding"; transcript_name "Wdr11-201"; exon_number 12; exon_id "ENSMUSE00001233639.2"; level 2; protein_id "ENSMUSP00000081567.6"; transcript_support_level "1"; mgi_id "MGI:1920230"; tag "non_canonical_U12"; tag "basic"; tag "Ensembl_canonical"; tag "GENCODE_Primary"; tag "appris_principal_1"; tag "CCDS"; ccdsid "CCDS40155.1"; havana_gene "OTTMUSG00000029364.1"; havana_transcript "OTTMUST00000072764.1";
chr7	HAVANA	CDS	129215591	129215697	0	+	1	gene_id "ENSMUSG00000042055.14"; transcript_id "ENSMUST00000084519.7"; gene_type "protein_coding"; gene_name "Wdr11"; transcript_type "protein_coding"; transcript_name "Wdr11-201"; exon_number 12; exon_id "ENSMUSE00001233639.2"; level 2; protein_id "ENSMUSP00000081567.6"; transcript_support_level "1"; mgi_id "MGI:1920230"; tag "non_canonical_U12"; tag "basic"; tag "Ensembl_canonical"; tag "GENCODE_Primary"; tag "appris_principal_1"; tag "CCDS"; ccdsid "CCDS40155.1"; havana_gene "OTTMUSG00000029364.1"; havana_transcript "OTTMUST00000072764.1";
chr7	HAVANA	exon	129215591	129215697	0	+	.	gene_id "ENSMUSG00000042055.14"; transcript_id "ENSMUST00000143422.8"; gene_type "protein_coding"; gene_name "Wdr11"; transcript_type "retained_intron"; transcript_name "Wdr11-205"; exon_number 12; exon_id "ENSMUSE00001301899.2"; level 2; transcript_support_level "1"; mgi_id "MGI:1920230"; havana_gene "OTTMUSG00000029364.1"; havana_transcript "OTTMUST00000072765.1";
chr7	HAVANA	exon	129215591	129215697	0	+	.	gene_id "ENSMUSG00000042055.14"; transcript_id "ENSMUST00000148752.8"; gene_type "protein_coding"; gene_name "Wdr11"; transcript_type "nonsense_mediated_decay"; transcript_name "Wdr11-207"; exon_number 10; exon_id "ENSMUSE00001301899.2"; level 2; protein_id "ENSMUSP00000146236.2"; transcript_support_level "5"; mgi_id "MGI:1920230"; tag "mRNA_start_NF"; tag "cds_start_NF"; havana_gene "OTTMUSG00000029364.1"; havana_transcript "OTTMUST00000072767.1";
chr7	HAVANA	UTR	129215591	129215697	0	+	.	gene_id "ENSMUSG00000042055.14"; transcript_id "ENSMUST00000148752.8"; gene_type "protein_coding"; gene_name "Wdr11"; transcript_type "nonsense_mediated_decay"; transcript_name "Wdr11-207"; exon_number 10; exon_id "ENSMUSE00001301899.2"; level 2; protein_id "ENSMUSP00000146236.2"; transcript_support_level "5"; mgi_id "MGI:1920230"; tag "mRNA_start_NF"; tag "cds_start_NF"; havana_gene "OTTMUSG00000029364.1"; havana_transcript "OTTMUST00000072767.1";
chr7	HAVANA	exon	129215591	129215697	0	+	.	gene_id "ENSMUSG00000042055.14"; transcript_id "ENSMUST00000149541.8"; gene_type "protein_coding"; gene_name "Wdr11"; transcript_type "retained_intron"; transcript_name "Wdr11-208"; exon_number 5; exon_id "ENSMUSE00001301899.2"; level 2; transcript_support_level "2"; mgi_id "MGI:1920230"; havana_gene "OTTMUSG00000029364.1"; havana_transcript "OTTMUST00000072769.1";
chr7	ENSEMBL_gcm37	exon	129215591	129215697	0.635632379396589	+	.	gene_id "ENSMUSG00000042055.14"; transcript_id "ENSMUSG00000042055.14_tx_3"; exon_id "chr7_129215591_129215697_+"; exonnum "13"; txlen "4675";
chr7	HAVANA	CDS	129215591	129215741	0	+	1	gene_id "ENSMUSG00000042055.14"; transcript_id "ENSMUST00000206442.2"; gene_type "protein_coding"; gene_name "Wdr11"; transcript_type "protein_coding"; transcript_name "Wdr11-209"; exon_number 3; exon_id "ENSMUSE00001370770.2"; level 2; protein_id "ENSMUSP00000146228.2"; transcript_support_level "3"; mgi_id "MGI:1920230"; tag "mRNA_start_NF"; tag "cds_start_NF"; havana_gene "OTTMUSG00000029364.1"; havana_transcript "OTTMUST00000144344.1";
chr7	HAVANA	exon	129215591	129215776	0	+	.	gene_id "ENSMUSG00000042055.14"; transcript_id "ENSMUST00000206442.2"; gene_type "protein_coding"; gene_name "Wdr11"; transcript_type "protein_coding"; transcript_name "Wdr11-209"; exon_number 3; exon_id "ENSMUSE00001370770.2"; level 2; protein_id "ENSMUSP00000146228.2"; transcript_support_level "3"; mgi_id "MGI:1920230"; tag "mRNA_start_NF"; tag "cds_start_NF"; havana_gene "OTTMUSG00000029364.1"; havana_transcript "OTTMUST00000144344.1";
chr7	HAVANA	stop_codon	129215742	129215744	0	+	0	gene_id "ENSMUSG00000042055.14"; transcript_id "ENSMUST00000206442.2"; gene_type "protein_coding"; gene_name "Wdr11"; transcript_type "protein_coding"; transcript_name "Wdr11-209"; exon_number 3; exon_id "ENSMUSE00001370770.2"; level 2; protein_id "ENSMUSP00000146228.2"; transcript_support_level "3"; mgi_id "MGI:1920230"; tag "mRNA_start_NF"; tag "cds_start_NF"; havana_gene "OTTMUSG00000029364.1"; havana_transcript "OTTMUST00000144344.1";
chr7	HAVANA	UTR	129215742	129215776	0	+	.	gene_id "ENSMUSG00000042055.14"; transcript_id "ENSMUST00000206442.2"; gene_type "protein_coding"; gene_name "Wdr11"; transcript_type "protein_coding"; transcript_name "Wdr11-209"; exon_number 3; exon_id "ENSMUSE00001370770.2"; level 2; protein_id "ENSMUSP00000146228.2"; transcript_support_level "3"; mgi_id "MGI:1920230"; tag "mRNA_start_NF"; tag "cds_start_NF"; havana_gene "OTTMUSG00000029364.1"; havana_transcript "OTTMUST00000144344.1";
chr7	HAVANA	exon	129218318	129218393	0	+	.	gene_id "ENSMUSG00000042055.14"; transcript_id "ENSMUST00000084519.7"; gene_type "protein_coding"; gene_name "Wdr11"; transcript_type "protein_coding"; transcript_name "Wdr11-201"; exon_number 13; exon_id "ENSMUSE00001259873.2"; level 2; protein_id "ENSMUSP00000081567.6"; transcript_support_level "1"; mgi_id "MGI:1920230"; tag "non_canonical_U12"; tag "basic"; tag "Ensembl_canonical"; tag "GENCODE_Primary"; tag "appris_principal_1"; tag "CCDS"; ccdsid "CCDS40155.1"; havana_gene "OTTMUSG00000029364.1"; havana_transcript "OTTMUST00000072764.1";
chr7	HAVANA	CDS	129218318	129218393	0	+	2	gene_id "ENSMUSG00000042055.14"; transcript_id "ENSMUST00000084519.7"; gene_type "protein_coding"; gene_name "Wdr11"; transcript_type "protein_coding"; transcript_name "Wdr11-201"; exon_number 13; exon_id "ENSMUSE00001259873.2"; level 2; protein_id "ENSMUSP00000081567.6"; transcript_support_level "1"; mgi_id "MGI:1920230"; tag "non_canonical_U12"; tag "basic"; tag "Ensembl_canonical"; tag "GENCODE_Primary"; tag "appris_principal_1"; tag "CCDS"; ccdsid "CCDS40155.1"; havana_gene "OTTMUSG00000029364.1"; havana_transcript "OTTMUST00000072764.1";
chr7	HAVANA	exon	129218318	129218393	0	+	.	gene_id "ENSMUSG00000042055.14"; transcript_id "ENSMUST00000143422.8"; gene_type "protein_coding"; gene_name "Wdr11"; transcript_type "retained_intron"; transcript_name "Wdr11-205"; exon_number 13; exon_id "ENSMUSE00001300131.2"; level 2; transcript_support_level "1"; mgi_id "MGI:1920230"; havana_gene "OTTMUSG00000029364.1"; havana_transcript "OTTMUST00000072765.1";
chr7	HAVANA	exon	129218318	129218393	0	+	.	gene_id "ENSMUSG00000042055.14"; transcript_id "ENSMUST00000148752.8"; gene_type "protein_coding"; gene_name "Wdr11"; transcript_type "nonsense_mediated_decay"; transcript_name "Wdr11-207"; exon_number 11; exon_id "ENSMUSE00001300131.2"; level 2; protein_id "ENSMUSP00000146236.2"; transcript_support_level "5"; mgi_id "MGI:1920230"; tag "mRNA_start_NF"; tag "cds_start_NF"; havana_gene "OTTMUSG00000029364.1"; havana_transcript "OTTMUST00000072767.1";
chr7	HAVANA	UTR	129218318	129218393	0	+	.	gene_id "ENSMUSG00000042055.14"; transcript_id "ENSMUST00000148752.8"; gene_type "protein_coding"; gene_name "Wdr11"; transcript_type "nonsense_mediated_decay"; transcript_name "Wdr11-207"; exon_number 11; exon_id "ENSMUSE00001300131.2"; level 2; protein_id "ENSMUSP00000146236.2"; transcript_support_level "5"; mgi_id "MGI:1920230"; tag "mRNA_start_NF"; tag "cds_start_NF"; havana_gene "OTTMUSG00000029364.1"; havana_transcript "OTTMUST00000072767.1";
chr7	HAVANA	exon	129218318	129218393	0	+	.	gene_id "ENSMUSG00000042055.14"; transcript_id "ENSMUST00000149541.8"; gene_type "protein_coding"; gene_name "Wdr11"; transcript_type "retained_intron"; transcript_name "Wdr11-208"; exon_number 6; exon_id "ENSMUSE00001300131.2"; level 2; transcript_support_level "2"; mgi_id "MGI:1920230"; havana_gene "OTTMUSG00000029364.1"; havana_transcript "OTTMUST00000072769.1";
chr7	ENSEMBL_gcm37	exon	129218318	129218393	0.635632379396589	+	.	gene_id "ENSMUSG00000042055.14"; transcript_id "ENSMUSG00000042055.14_tx_3"; exon_id "chr7_129218318_129218393_+"; exonnum "14"; txlen "4675";
chr7	HAVANA	exon	129220350	129220458	0	+	.	gene_id "ENSMUSG00000042055.14"; transcript_id "ENSMUST00000084519.7"; gene_type "protein_coding"; gene_name "Wdr11"; transcript_type "protein_coding"; transcript_name "Wdr11-201"; exon_number 14; exon_id "ENSMUSE00001286151.2"; level 2; protein_id "ENSMUSP00000081567.6"; transcript_support_level "1"; mgi_id "MGI:1920230"; tag "non_canonical_U12"; tag "basic"; tag "Ensembl_canonical"; tag "GENCODE_Primary"; tag "appris_principal_1"; tag "CCDS"; ccdsid "CCDS40155.1"; havana_gene "OTTMUSG00000029364.1"; havana_transcript "OTTMUST00000072764.1";
chr7	HAVANA	CDS	129220350	129220458	0	+	1	gene_id "ENSMUSG00000042055.14"; transcript_id "ENSMUST00000084519.7"; gene_type "protein_coding"; gene_name "Wdr11"; transcript_type "protein_coding"; transcript_name "Wdr11-201"; exon_number 14; exon_id "ENSMUSE00001286151.2"; level 2; protein_id "ENSMUSP00000081567.6"; transcript_support_level "1"; mgi_id "MGI:1920230"; tag "non_canonical_U12"; tag "basic"; tag "Ensembl_canonical"; tag "GENCODE_Primary"; tag "appris_principal_1"; tag "CCDS"; ccdsid "CCDS40155.1"; havana_gene "OTTMUSG00000029364.1"; havana_transcript "OTTMUST00000072764.1";
chr7	HAVANA	exon	129220350	129220458	0	+	.	gene_id "ENSMUSG00000042055.14"; transcript_id "ENSMUST00000143422.8"; gene_type "protein_coding"; gene_name "Wdr11"; transcript_type "retained_intron"; transcript_name "Wdr11-205"; exon_number 14; exon_id "ENSMUSE00001230337.2"; level 2; transcript_support_level "1"; mgi_id "MGI:1920230"; havana_gene "OTTMUSG00000029364.1"; havana_transcript "OTTMUST00000072765.1";
chr7	HAVANA	exon	129220350	129220458	0	+	.	gene_id "ENSMUSG00000042055.14"; transcript_id "ENSMUST00000148752.8"; gene_type "protein_coding"; gene_name "Wdr11"; transcript_type "nonsense_mediated_decay"; transcript_name "Wdr11-207"; exon_number 12; exon_id "ENSMUSE00001230337.2"; level 2; protein_id "ENSMUSP00000146236.2"; transcript_support_level "5"; mgi_id "MGI:1920230"; tag "mRNA_start_NF"; tag "cds_start_NF"; havana_gene "OTTMUSG00000029364.1"; havana_transcript "OTTMUST00000072767.1";
chr7	HAVANA	UTR	129220350	129220458	0	+	.	gene_id "ENSMUSG00000042055.14"; transcript_id "ENSMUST00000148752.8"; gene_type "protein_coding"; gene_name "Wdr11"; transcript_type "nonsense_mediated_decay"; transcript_name "Wdr11-207"; exon_number 12; exon_id "ENSMUSE00001230337.2"; level 2; protein_id "ENSMUSP00000146236.2"; transcript_support_level "5"; mgi_id "MGI:1920230"; tag "mRNA_start_NF"; tag "cds_start_NF"; havana_gene "OTTMUSG00000029364.1"; havana_transcript "OTTMUST00000072767.1";
chr7	HAVANA	exon	129220350	129220458	0	+	.	gene_id "ENSMUSG00000042055.14"; transcript_id "ENSMUST00000149541.8"; gene_type "protein_coding"; gene_name "Wdr11"; transcript_type "retained_intron"; transcript_name "Wdr11-208"; exon_number 7; exon_id "ENSMUSE00001230337.2"; level 2; transcript_support_level "2"; mgi_id "MGI:1920230"; havana_gene "OTTMUSG00000029364.1"; havana_transcript "OTTMUST00000072769.1";
chr7	ENSEMBL_gcm37	exon	129220350	129220458	0.635632379396589	+	.	gene_id "ENSMUSG00000042055.14"; transcript_id "ENSMUSG00000042055.14_tx_3"; exon_id "chr7_129220350_129220458_+"; exonnum "15"; txlen "4675";
chr7	HAVANA	exon	129221618	129221742	0	+	.	gene_id "ENSMUSG00000042055.14"; transcript_id "ENSMUST00000084519.7"; gene_type "protein_coding"; gene_name "Wdr11"; transcript_type "protein_coding"; transcript_name "Wdr11-201"; exon_number 15; exon_id "ENSMUSE00001228229.2"; level 2; protein_id "ENSMUSP00000081567.6"; transcript_support_level "1"; mgi_id "MGI:1920230"; tag "non_canonical_U12"; tag "basic"; tag "Ensembl_canonical"; tag "GENCODE_Primary"; tag "appris_principal_1"; tag "CCDS"; ccdsid "CCDS40155.1"; havana_gene "OTTMUSG00000029364.1"; havana_transcript "OTTMUST00000072764.1";
chr7	HAVANA	CDS	129221618	129221742	0	+	0	gene_id "ENSMUSG00000042055.14"; transcript_id "ENSMUST00000084519.7"; gene_type "protein_coding"; gene_name "Wdr11"; transcript_type "protein_coding"; transcript_name "Wdr11-201"; exon_number 15; exon_id "ENSMUSE00001228229.2"; level 2; protein_id "ENSMUSP00000081567.6"; transcript_support_level "1"; mgi_id "MGI:1920230"; tag "non_canonical_U12"; tag "basic"; tag "Ensembl_canonical"; tag "GENCODE_Primary"; tag "appris_principal_1"; tag "CCDS"; ccdsid "CCDS40155.1"; havana_gene "OTTMUSG00000029364.1"; havana_transcript "OTTMUST00000072764.1";
chr7	HAVANA	exon	129221618	129221742	0	+	.	gene_id "ENSMUSG00000042055.14"; transcript_id "ENSMUST00000143422.8"; gene_type "protein_coding"; gene_name "Wdr11"; transcript_type "retained_intron"; transcript_name "Wdr11-205"; exon_number 15; exon_id "ENSMUSE00001306275.2"; level 2; transcript_support_level "1"; mgi_id "MGI:1920230"; havana_gene "OTTMUSG00000029364.1"; havana_transcript "OTTMUST00000072765.1";
chr7	HAVANA	exon	129221618	129221742	0	+	.	gene_id "ENSMUSG00000042055.14"; transcript_id "ENSMUST00000148752.8"; gene_type "protein_coding"; gene_name "Wdr11"; transcript_type "nonsense_mediated_decay"; transcript_name "Wdr11-207"; exon_number 13; exon_id "ENSMUSE00001306275.2"; level 2; protein_id "ENSMUSP00000146236.2"; transcript_support_level "5"; mgi_id "MGI:1920230"; tag "mRNA_start_NF"; tag "cds_start_NF"; havana_gene "OTTMUSG00000029364.1"; havana_transcript "OTTMUST00000072767.1";
chr7	HAVANA	UTR	129221618	129221742	0	+	.	gene_id "ENSMUSG00000042055.14"; transcript_id "ENSMUST00000148752.8"; gene_type "protein_coding"; gene_name "Wdr11"; transcript_type "nonsense_mediated_decay"; transcript_name "Wdr11-207"; exon_number 13; exon_id "ENSMUSE00001306275.2"; level 2; protein_id "ENSMUSP00000146236.2"; transcript_support_level "5"; mgi_id "MGI:1920230"; tag "mRNA_start_NF"; tag "cds_start_NF"; havana_gene "OTTMUSG00000029364.1"; havana_transcript "OTTMUST00000072767.1";
chr7	HAVANA	exon	129221618	129221742	0	+	.	gene_id "ENSMUSG00000042055.14"; transcript_id "ENSMUST00000149541.8"; gene_type "protein_coding"; gene_name "Wdr11"; transcript_type "retained_intron"; transcript_name "Wdr11-208"; exon_number 8; exon_id "ENSMUSE00001306275.2"; level 2; transcript_support_level "2"; mgi_id "MGI:1920230"; havana_gene "OTTMUSG00000029364.1"; havana_transcript "OTTMUST00000072769.1";
chr7	ENSEMBL_gcm37	exon	129221618	129221742	0.635632379396589	+	.	gene_id "ENSMUSG00000042055.14"; transcript_id "ENSMUSG00000042055.14_tx_3"; exon_id "chr7_129221618_129221742_+"; exonnum "16"; txlen "4675";
chr7	HAVANA	exon	129222070	129222217	0	+	.	gene_id "ENSMUSG00000042055.14"; transcript_id "ENSMUST00000084519.7"; gene_type "protein_coding"; gene_name "Wdr11"; transcript_type "protein_coding"; transcript_name "Wdr11-201"; exon_number 16; exon_id "ENSMUSE00001275271.2"; level 2; protein_id "ENSMUSP00000081567.6"; transcript_support_level "1"; mgi_id "MGI:1920230"; tag "non_canonical_U12"; tag "basic"; tag "Ensembl_canonical"; tag "GENCODE_Primary"; tag "appris_principal_1"; tag "CCDS"; ccdsid "CCDS40155.1"; havana_gene "OTTMUSG00000029364.1"; havana_transcript "OTTMUST00000072764.1";
chr7	HAVANA	CDS	129222070	129222217	0	+	1	gene_id "ENSMUSG00000042055.14"; transcript_id "ENSMUST00000084519.7"; gene_type "protein_coding"; gene_name "Wdr11"; transcript_type "protein_coding"; transcript_name "Wdr11-201"; exon_number 16; exon_id "ENSMUSE00001275271.2"; level 2; protein_id "ENSMUSP00000081567.6"; transcript_support_level "1"; mgi_id "MGI:1920230"; tag "non_canonical_U12"; tag "basic"; tag "Ensembl_canonical"; tag "GENCODE_Primary"; tag "appris_principal_1"; tag "CCDS"; ccdsid "CCDS40155.1"; havana_gene "OTTMUSG00000029364.1"; havana_transcript "OTTMUST00000072764.1";
chr7	HAVANA	exon	129222070	129222217	0	+	.	gene_id "ENSMUSG00000042055.14"; transcript_id "ENSMUST00000143422.8"; gene_type "protein_coding"; gene_name "Wdr11"; transcript_type "retained_intron"; transcript_name "Wdr11-205"; exon_number 16; exon_id "ENSMUSE00001213935.2"; level 2; transcript_support_level "1"; mgi_id "MGI:1920230"; havana_gene "OTTMUSG00000029364.1"; havana_transcript "OTTMUST00000072765.1";
chr7	HAVANA	exon	129222070	129222217	0	+	.	gene_id "ENSMUSG00000042055.14"; transcript_id "ENSMUST00000148752.8"; gene_type "protein_coding"; gene_name "Wdr11"; transcript_type "nonsense_mediated_decay"; transcript_name "Wdr11-207"; exon_number 14; exon_id "ENSMUSE00001213935.2"; level 2; protein_id "ENSMUSP00000146236.2"; transcript_support_level "5"; mgi_id "MGI:1920230"; tag "mRNA_start_NF"; tag "cds_start_NF"; havana_gene "OTTMUSG00000029364.1"; havana_transcript "OTTMUST00000072767.1";
chr7	HAVANA	UTR	129222070	129222217	0	+	.	gene_id "ENSMUSG00000042055.14"; transcript_id "ENSMUST00000148752.8"; gene_type "protein_coding"; gene_name "Wdr11"; transcript_type "nonsense_mediated_decay"; transcript_name "Wdr11-207"; exon_number 14; exon_id "ENSMUSE00001213935.2"; level 2; protein_id "ENSMUSP00000146236.2"; transcript_support_level "5"; mgi_id "MGI:1920230"; tag "mRNA_start_NF"; tag "cds_start_NF"; havana_gene "OTTMUSG00000029364.1"; havana_transcript "OTTMUST00000072767.1";
chr7	HAVANA	exon	129222070	129222217	0	+	.	gene_id "ENSMUSG00000042055.14"; transcript_id "ENSMUST00000149541.8"; gene_type "protein_coding"; gene_name "Wdr11"; transcript_type "retained_intron"; transcript_name "Wdr11-208"; exon_number 9; exon_id "ENSMUSE00001213935.2"; level 2; transcript_support_level "2"; mgi_id "MGI:1920230"; havana_gene "OTTMUSG00000029364.1"; havana_transcript "OTTMUST00000072769.1";
chr7	ENSEMBL_gcm37	exon	129222070	129222217	0.635632379396589	+	.	gene_id "ENSMUSG00000042055.14"; transcript_id "ENSMUSG00000042055.14_tx_3"; exon_id "chr7_129222070_129222217_+"; exonnum "17"; txlen "4675";
chr7	HAVANA	exon	129225975	129226081	0	+	.	gene_id "ENSMUSG00000042055.14"; transcript_id "ENSMUST00000084519.7"; gene_type "protein_coding"; gene_name "Wdr11"; transcript_type "protein_coding"; transcript_name "Wdr11-201"; exon_number 17; exon_id "ENSMUSE00001221693.2"; level 2; protein_id "ENSMUSP00000081567.6"; transcript_support_level "1"; mgi_id "MGI:1920230"; tag "non_canonical_U12"; tag "basic"; tag "Ensembl_canonical"; tag "GENCODE_Primary"; tag "appris_principal_1"; tag "CCDS"; ccdsid "CCDS40155.1"; havana_gene "OTTMUSG00000029364.1"; havana_transcript "OTTMUST00000072764.1";
chr7	HAVANA	CDS	129225975	129226081	0	+	0	gene_id "ENSMUSG00000042055.14"; transcript_id "ENSMUST00000084519.7"; gene_type "protein_coding"; gene_name "Wdr11"; transcript_type "protein_coding"; transcript_name "Wdr11-201"; exon_number 17; exon_id "ENSMUSE00001221693.2"; level 2; protein_id "ENSMUSP00000081567.6"; transcript_support_level "1"; mgi_id "MGI:1920230"; tag "non_canonical_U12"; tag "basic"; tag "Ensembl_canonical"; tag "GENCODE_Primary"; tag "appris_principal_1"; tag "CCDS"; ccdsid "CCDS40155.1"; havana_gene "OTTMUSG00000029364.1"; havana_transcript "OTTMUST00000072764.1";
chr7	HAVANA	exon	129225975	129226081	0	+	.	gene_id "ENSMUSG00000042055.14"; transcript_id "ENSMUST00000143422.8"; gene_type "protein_coding"; gene_name "Wdr11"; transcript_type "retained_intron"; transcript_name "Wdr11-205"; exon_number 17; exon_id "ENSMUSE00001301749.2"; level 2; transcript_support_level "1"; mgi_id "MGI:1920230"; havana_gene "OTTMUSG00000029364.1"; havana_transcript "OTTMUST00000072765.1";
chr7	HAVANA	exon	129225975	129226081	0	+	.	gene_id "ENSMUSG00000042055.14"; transcript_id "ENSMUST00000148752.8"; gene_type "protein_coding"; gene_name "Wdr11"; transcript_type "nonsense_mediated_decay"; transcript_name "Wdr11-207"; exon_number 15; exon_id "ENSMUSE00001301749.2"; level 2; protein_id "ENSMUSP00000146236.2"; transcript_support_level "5"; mgi_id "MGI:1920230"; tag "mRNA_start_NF"; tag "cds_start_NF"; havana_gene "OTTMUSG00000029364.1"; havana_transcript "OTTMUST00000072767.1";
chr7	HAVANA	UTR	129225975	129226081	0	+	.	gene_id "ENSMUSG00000042055.14"; transcript_id "ENSMUST00000148752.8"; gene_type "protein_coding"; gene_name "Wdr11"; transcript_type "nonsense_mediated_decay"; transcript_name "Wdr11-207"; exon_number 15; exon_id "ENSMUSE00001301749.2"; level 2; protein_id "ENSMUSP00000146236.2"; transcript_support_level "5"; mgi_id "MGI:1920230"; tag "mRNA_start_NF"; tag "cds_start_NF"; havana_gene "OTTMUSG00000029364.1"; havana_transcript "OTTMUST00000072767.1";
chr7	HAVANA	exon	129225975	129226081	0	+	.	gene_id "ENSMUSG00000042055.14"; transcript_id "ENSMUST00000149541.8"; gene_type "protein_coding"; gene_name "Wdr11"; transcript_type "retained_intron"; transcript_name "Wdr11-208"; exon_number 10; exon_id "ENSMUSE00001301749.2"; level 2; transcript_support_level "2"; mgi_id "MGI:1920230"; havana_gene "OTTMUSG00000029364.1"; havana_transcript "OTTMUST00000072769.1";
chr7	ENSEMBL_gcm37	exon	129225975	129226081	0.635632379396589	+	.	gene_id "ENSMUSG00000042055.14"; transcript_id "ENSMUSG00000042055.14_tx_3"; exon_id "chr7_129225975_129226081_+"; exonnum "18"; txlen "4675";
chr7	HAVANA	exon	129226429	129226543	0	+	.	gene_id "ENSMUSG00000042055.14"; transcript_id "ENSMUST00000084519.7"; gene_type "protein_coding"; gene_name "Wdr11"; transcript_type "protein_coding"; transcript_name "Wdr11-201"; exon_number 18; exon_id "ENSMUSE00001302758.2"; level 2; protein_id "ENSMUSP00000081567.6"; transcript_support_level "1"; mgi_id "MGI:1920230"; tag "non_canonical_U12"; tag "basic"; tag "Ensembl_canonical"; tag "GENCODE_Primary"; tag "appris_principal_1"; tag "CCDS"; ccdsid "CCDS40155.1"; havana_gene "OTTMUSG00000029364.1"; havana_transcript "OTTMUST00000072764.1";
chr7	HAVANA	CDS	129226429	129226543	0	+	1	gene_id "ENSMUSG00000042055.14"; transcript_id "ENSMUST00000084519.7"; gene_type "protein_coding"; gene_name "Wdr11"; transcript_type "protein_coding"; transcript_name "Wdr11-201"; exon_number 18; exon_id "ENSMUSE00001302758.2"; level 2; protein_id "ENSMUSP00000081567.6"; transcript_support_level "1"; mgi_id "MGI:1920230"; tag "non_canonical_U12"; tag "basic"; tag "Ensembl_canonical"; tag "GENCODE_Primary"; tag "appris_principal_1"; tag "CCDS"; ccdsid "CCDS40155.1"; havana_gene "OTTMUSG00000029364.1"; havana_transcript "OTTMUST00000072764.1";
chr7	HAVANA	exon	129226429	129226543	0	+	.	gene_id "ENSMUSG00000042055.14"; transcript_id "ENSMUST00000148752.8"; gene_type "protein_coding"; gene_name "Wdr11"; transcript_type "nonsense_mediated_decay"; transcript_name "Wdr11-207"; exon_number 16; exon_id "ENSMUSE00001267331.2"; level 2; protein_id "ENSMUSP00000146236.2"; transcript_support_level "5"; mgi_id "MGI:1920230"; tag "mRNA_start_NF"; tag "cds_start_NF"; havana_gene "OTTMUSG00000029364.1"; havana_transcript "OTTMUST00000072767.1";
chr7	HAVANA	UTR	129226429	129226543	0	+	.	gene_id "ENSMUSG00000042055.14"; transcript_id "ENSMUST00000148752.8"; gene_type "protein_coding"; gene_name "Wdr11"; transcript_type "nonsense_mediated_decay"; transcript_name "Wdr11-207"; exon_number 16; exon_id "ENSMUSE00001267331.2"; level 2; protein_id "ENSMUSP00000146236.2"; transcript_support_level "5"; mgi_id "MGI:1920230"; tag "mRNA_start_NF"; tag "cds_start_NF"; havana_gene "OTTMUSG00000029364.1"; havana_transcript "OTTMUST00000072767.1";
chr7	HAVANA	exon	129226429	129226543	0	+	.	gene_id "ENSMUSG00000042055.14"; transcript_id "ENSMUST00000149541.8"; gene_type "protein_coding"; gene_name "Wdr11"; transcript_type "retained_intron"; transcript_name "Wdr11-208"; exon_number 11; exon_id "ENSMUSE00001267331.2"; level 2; transcript_support_level "2"; mgi_id "MGI:1920230"; havana_gene "OTTMUSG00000029364.1"; havana_transcript "OTTMUST00000072769.1";
chr7	ENSEMBL_gcm37	exon	129226429	129226543	0.635632379396589	+	.	gene_id "ENSMUSG00000042055.14"; transcript_id "ENSMUSG00000042055.14_tx_3"; exon_id "chr7_129226429_129226543_+"; exonnum "19"; txlen "4675";
chr7	HAVANA	exon	129226780	129227051	0	+	.	gene_id "ENSMUSG00000042055.14"; transcript_id "ENSMUST00000140877.8"; gene_type "protein_coding"; gene_name "Wdr11"; transcript_type "retained_intron"; transcript_name "Wdr11-204"; exon_number 1; exon_id "ENSMUSE00000844808.2"; level 2; transcript_support_level "1"; mgi_id "MGI:1920230"; havana_gene "OTTMUSG00000029364.1"; havana_transcript "OTTMUST00000072768.1";
chr7	HAVANA	transcript	129226780	129237458	0	+	.	gene_id "ENSMUSG00000042055.14"; transcript_id "ENSMUST00000140877.8"; gene_type "protein_coding"; gene_name "Wdr11"; transcript_type "retained_intron"; transcript_name "Wdr11-204"; level 2; transcript_support_level "1"; mgi_id "MGI:1920230"; havana_gene "OTTMUSG00000029364.1"; havana_transcript "OTTMUST00000072768.1";
chr7	HAVANA	exon	129226880	129227051	0	+	.	gene_id "ENSMUSG00000042055.14"; transcript_id "ENSMUST00000084519.7"; gene_type "protein_coding"; gene_name "Wdr11"; transcript_type "protein_coding"; transcript_name "Wdr11-201"; exon_number 19; exon_id "ENSMUSE00001286042.2"; level 2; protein_id "ENSMUSP00000081567.6"; transcript_support_level "1"; mgi_id "MGI:1920230"; tag "non_canonical_U12"; tag "basic"; tag "Ensembl_canonical"; tag "GENCODE_Primary"; tag "appris_principal_1"; tag "CCDS"; ccdsid "CCDS40155.1"; havana_gene "OTTMUSG00000029364.1"; havana_transcript "OTTMUST00000072764.1";
chr7	HAVANA	CDS	129226880	129227051	0	+	0	gene_id "ENSMUSG00000042055.14"; transcript_id "ENSMUST00000084519.7"; gene_type "protein_coding"; gene_name "Wdr11"; transcript_type "protein_coding"; transcript_name "Wdr11-201"; exon_number 19; exon_id "ENSMUSE00001286042.2"; level 2; protein_id "ENSMUSP00000081567.6"; transcript_support_level "1"; mgi_id "MGI:1920230"; tag "non_canonical_U12"; tag "basic"; tag "Ensembl_canonical"; tag "GENCODE_Primary"; tag "appris_principal_1"; tag "CCDS"; ccdsid "CCDS40155.1"; havana_gene "OTTMUSG00000029364.1"; havana_transcript "OTTMUST00000072764.1";
chr7	HAVANA	exon	129226880	129227051	0	+	.	gene_id "ENSMUSG00000042055.14"; transcript_id "ENSMUST00000148752.8"; gene_type "protein_coding"; gene_name "Wdr11"; transcript_type "nonsense_mediated_decay"; transcript_name "Wdr11-207"; exon_number 17; exon_id "ENSMUSE00001246643.2"; level 2; protein_id "ENSMUSP00000146236.2"; transcript_support_level "5"; mgi_id "MGI:1920230"; tag "mRNA_start_NF"; tag "cds_start_NF"; havana_gene "OTTMUSG00000029364.1"; havana_transcript "OTTMUST00000072767.1";
chr7	HAVANA	UTR	129226880	129227051	0	+	.	gene_id "ENSMUSG00000042055.14"; transcript_id "ENSMUST00000148752.8"; gene_type "protein_coding"; gene_name "Wdr11"; transcript_type "nonsense_mediated_decay"; transcript_name "Wdr11-207"; exon_number 17; exon_id "ENSMUSE00001246643.2"; level 2; protein_id "ENSMUSP00000146236.2"; transcript_support_level "5"; mgi_id "MGI:1920230"; tag "mRNA_start_NF"; tag "cds_start_NF"; havana_gene "OTTMUSG00000029364.1"; havana_transcript "OTTMUST00000072767.1";
chr7	HAVANA	exon	129226880	129227051	0	+	.	gene_id "ENSMUSG00000042055.14"; transcript_id "ENSMUST00000149541.8"; gene_type "protein_coding"; gene_name "Wdr11"; transcript_type "retained_intron"; transcript_name "Wdr11-208"; exon_number 12; exon_id "ENSMUSE00001246643.2"; level 2; transcript_support_level "2"; mgi_id "MGI:1920230"; havana_gene "OTTMUSG00000029364.1"; havana_transcript "OTTMUST00000072769.1";
chr7	ENSEMBL_gcm37	exon	129226880	129227051	0.635632379396589	+	.	gene_id "ENSMUSG00000042055.14"; transcript_id "ENSMUSG00000042055.14_tx_3"; exon_id "chr7_129226880_129227051_+"; exonnum "20"; txlen "4675";
chr7	HAVANA	exon	129226880	129227364	0	+	.	gene_id "ENSMUSG00000042055.14"; transcript_id "ENSMUST00000143422.8"; gene_type "protein_coding"; gene_name "Wdr11"; transcript_type "retained_intron"; transcript_name "Wdr11-205"; exon_number 18; exon_id "ENSMUSE00000788022.2"; level 2; transcript_support_level "1"; mgi_id "MGI:1920230"; havana_gene "OTTMUSG00000029364.1"; havana_transcript "OTTMUST00000072765.1";
chr7	HAVANA	exon	129229729	129229837	0	+	.	gene_id "ENSMUSG00000042055.14"; transcript_id "ENSMUST00000084519.7"; gene_type "protein_coding"; gene_name "Wdr11"; transcript_type "protein_coding"; transcript_name "Wdr11-201"; exon_number 20; exon_id "ENSMUSE00001220409.2"; level 2; protein_id "ENSMUSP00000081567.6"; transcript_support_level "1"; mgi_id "MGI:1920230"; tag "non_canonical_U12"; tag "basic"; tag "Ensembl_canonical"; tag "GENCODE_Primary"; tag "appris_principal_1"; tag "CCDS"; ccdsid "CCDS40155.1"; havana_gene "OTTMUSG00000029364.1"; havana_transcript "OTTMUST00000072764.1";
chr7	HAVANA	CDS	129229729	129229837	0	+	2	gene_id "ENSMUSG00000042055.14"; transcript_id "ENSMUST00000084519.7"; gene_type "protein_coding"; gene_name "Wdr11"; transcript_type "protein_coding"; transcript_name "Wdr11-201"; exon_number 20; exon_id "ENSMUSE00001220409.2"; level 2; protein_id "ENSMUSP00000081567.6"; transcript_support_level "1"; mgi_id "MGI:1920230"; tag "non_canonical_U12"; tag "basic"; tag "Ensembl_canonical"; tag "GENCODE_Primary"; tag "appris_principal_1"; tag "CCDS"; ccdsid "CCDS40155.1"; havana_gene "OTTMUSG00000029364.1"; havana_transcript "OTTMUST00000072764.1";
chr7	HAVANA	exon	129229729	129229837	0	+	.	gene_id "ENSMUSG00000042055.14"; transcript_id "ENSMUST00000148752.8"; gene_type "protein_coding"; gene_name "Wdr11"; transcript_type "nonsense_mediated_decay"; transcript_name "Wdr11-207"; exon_number 18; exon_id "ENSMUSE00001207097.2"; level 2; protein_id "ENSMUSP00000146236.2"; transcript_support_level "5"; mgi_id "MGI:1920230"; tag "mRNA_start_NF"; tag "cds_start_NF"; havana_gene "OTTMUSG00000029364.1"; havana_transcript "OTTMUST00000072767.1";
chr7	HAVANA	UTR	129229729	129229837	0	+	.	gene_id "ENSMUSG00000042055.14"; transcript_id "ENSMUST00000148752.8"; gene_type "protein_coding"; gene_name "Wdr11"; transcript_type "nonsense_mediated_decay"; transcript_name "Wdr11-207"; exon_number 18; exon_id "ENSMUSE00001207097.2"; level 2; protein_id "ENSMUSP00000146236.2"; transcript_support_level "5"; mgi_id "MGI:1920230"; tag "mRNA_start_NF"; tag "cds_start_NF"; havana_gene "OTTMUSG00000029364.1"; havana_transcript "OTTMUST00000072767.1";
chr7	HAVANA	exon	129229729	129229837	0	+	.	gene_id "ENSMUSG00000042055.14"; transcript_id "ENSMUST00000149541.8"; gene_type "protein_coding"; gene_name "Wdr11"; transcript_type "retained_intron"; transcript_name "Wdr11-208"; exon_number 13; exon_id "ENSMUSE00001207097.2"; level 2; transcript_support_level "2"; mgi_id "MGI:1920230"; havana_gene "OTTMUSG00000029364.1"; havana_transcript "OTTMUST00000072769.1";
chr7	HAVANA	exon	129229729	129229837	0	+	.	gene_id "ENSMUSG00000042055.14"; transcript_id "ENSMUST00000140877.8"; gene_type "protein_coding"; gene_name "Wdr11"; transcript_type "retained_intron"; transcript_name "Wdr11-204"; exon_number 2; exon_id "ENSMUSE00001207097.2"; level 2; transcript_support_level "1"; mgi_id "MGI:1920230"; havana_gene "OTTMUSG00000029364.1"; havana_transcript "OTTMUST00000072768.1";
chr7	ENSEMBL_gcm37	exon	129229729	129229837	0.635632379396589	+	.	gene_id "ENSMUSG00000042055.14"; transcript_id "ENSMUSG00000042055.14_tx_3"; exon_id "chr7_129229729_129229837_+"; exonnum "21"; txlen "4675";
chr7	HAVANA	exon	129230718	129230780	0	+	.	gene_id "ENSMUSG00000042055.14"; transcript_id "ENSMUST00000084519.7"; gene_type "protein_coding"; gene_name "Wdr11"; transcript_type "protein_coding"; transcript_name "Wdr11-201"; exon_number 21; exon_id "ENSMUSE00001242206.2"; level 2; protein_id "ENSMUSP00000081567.6"; transcript_support_level "1"; mgi_id "MGI:1920230"; tag "non_canonical_U12"; tag "basic"; tag "Ensembl_canonical"; tag "GENCODE_Primary"; tag "appris_principal_1"; tag "CCDS"; ccdsid "CCDS40155.1"; havana_gene "OTTMUSG00000029364.1"; havana_transcript "OTTMUST00000072764.1";
chr7	HAVANA	CDS	129230718	129230780	0	+	1	gene_id "ENSMUSG00000042055.14"; transcript_id "ENSMUST00000084519.7"; gene_type "protein_coding"; gene_name "Wdr11"; transcript_type "protein_coding"; transcript_name "Wdr11-201"; exon_number 21; exon_id "ENSMUSE00001242206.2"; level 2; protein_id "ENSMUSP00000081567.6"; transcript_support_level "1"; mgi_id "MGI:1920230"; tag "non_canonical_U12"; tag "basic"; tag "Ensembl_canonical"; tag "GENCODE_Primary"; tag "appris_principal_1"; tag "CCDS"; ccdsid "CCDS40155.1"; havana_gene "OTTMUSG00000029364.1"; havana_transcript "OTTMUST00000072764.1";
chr7	HAVANA	exon	129230718	129230780	0	+	.	gene_id "ENSMUSG00000042055.14"; transcript_id "ENSMUST00000148752.8"; gene_type "protein_coding"; gene_name "Wdr11"; transcript_type "nonsense_mediated_decay"; transcript_name "Wdr11-207"; exon_number 19; exon_id "ENSMUSE00001297124.2"; level 2; protein_id "ENSMUSP00000146236.2"; transcript_support_level "5"; mgi_id "MGI:1920230"; tag "mRNA_start_NF"; tag "cds_start_NF"; havana_gene "OTTMUSG00000029364.1"; havana_transcript "OTTMUST00000072767.1";
chr7	HAVANA	UTR	129230718	129230780	0	+	.	gene_id "ENSMUSG00000042055.14"; transcript_id "ENSMUST00000148752.8"; gene_type "protein_coding"; gene_name "Wdr11"; transcript_type "nonsense_mediated_decay"; transcript_name "Wdr11-207"; exon_number 19; exon_id "ENSMUSE00001297124.2"; level 2; protein_id "ENSMUSP00000146236.2"; transcript_support_level "5"; mgi_id "MGI:1920230"; tag "mRNA_start_NF"; tag "cds_start_NF"; havana_gene "OTTMUSG00000029364.1"; havana_transcript "OTTMUST00000072767.1";
chr7	HAVANA	exon	129230718	129230780	0	+	.	gene_id "ENSMUSG00000042055.14"; transcript_id "ENSMUST00000140877.8"; gene_type "protein_coding"; gene_name "Wdr11"; transcript_type "retained_intron"; transcript_name "Wdr11-204"; exon_number 3; exon_id "ENSMUSE00001297124.2"; level 2; transcript_support_level "1"; mgi_id "MGI:1920230"; havana_gene "OTTMUSG00000029364.1"; havana_transcript "OTTMUST00000072768.1";
chr7	ENSEMBL_gcm37	exon	129230718	129230780	0.635632379396589	+	.	gene_id "ENSMUSG00000042055.14"; transcript_id "ENSMUSG00000042055.14_tx_3"; exon_id "chr7_129230718_129230780_+"; exonnum "22"; txlen "4675";
chr7	HAVANA	exon	129230718	129231707	0	+	.	gene_id "ENSMUSG00000042055.14"; transcript_id "ENSMUST00000149541.8"; gene_type "protein_coding"; gene_name "Wdr11"; transcript_type "retained_intron"; transcript_name "Wdr11-208"; exon_number 14; exon_id "ENSMUSE00000786440.2"; level 2; transcript_support_level "2"; mgi_id "MGI:1920230"; havana_gene "OTTMUSG00000029364.1"; havana_transcript "OTTMUST00000072769.1";
chr7	HAVANA	exon	129230757	129230780	0	+	.	gene_id "ENSMUSG00000042055.14"; transcript_id "ENSMUST00000136560.3"; gene_type "protein_coding"; gene_name "Wdr11"; transcript_type "nonsense_mediated_decay"; transcript_name "Wdr11-202"; exon_number 1; exon_id "ENSMUSE00000825902.2"; level 2; protein_id "ENSMUSP00000145935.2"; transcript_support_level "5"; mgi_id "MGI:1920230"; tag "mRNA_start_NF"; tag "cds_start_NF"; havana_gene "OTTMUSG00000029364.1"; havana_transcript "OTTMUST00000072771.1";
chr7	HAVANA	CDS	129230757	129230780	0	+	1	gene_id "ENSMUSG00000042055.14"; transcript_id "ENSMUST00000136560.3"; gene_type "protein_coding"; gene_name "Wdr11"; transcript_type "nonsense_mediated_decay"; transcript_name "Wdr11-202"; exon_number 1; exon_id "ENSMUSE00000825902.2"; level 2; protein_id "ENSMUSP00000145935.2"; transcript_support_level "5"; mgi_id "MGI:1920230"; tag "mRNA_start_NF"; tag "cds_start_NF"; havana_gene "OTTMUSG00000029364.1"; havana_transcript "OTTMUST00000072771.1";
chr7	HAVANA	transcript	129230757	129235395	0	+	.	gene_id "ENSMUSG00000042055.14"; transcript_id "ENSMUST00000136560.3"; gene_type "protein_coding"; gene_name "Wdr11"; transcript_type "nonsense_mediated_decay"; transcript_name "Wdr11-202"; level 2; protein_id "ENSMUSP00000145935.2"; transcript_support_level "5"; mgi_id "MGI:1920230"; tag "mRNA_start_NF"; tag "cds_start_NF"; havana_gene "OTTMUSG00000029364.1"; havana_transcript "OTTMUST00000072771.1";
chr7	HAVANA	exon	129231642	129231707	0	+	.	gene_id "ENSMUSG00000042055.14"; transcript_id "ENSMUST00000084519.7"; gene_type "protein_coding"; gene_name "Wdr11"; transcript_type "protein_coding"; transcript_name "Wdr11-201"; exon_number 22; exon_id "ENSMUSE00001249015.2"; level 2; protein_id "ENSMUSP00000081567.6"; transcript_support_level "1"; mgi_id "MGI:1920230"; tag "non_canonical_U12"; tag "basic"; tag "Ensembl_canonical"; tag "GENCODE_Primary"; tag "appris_principal_1"; tag "CCDS"; ccdsid "CCDS40155.1"; havana_gene "OTTMUSG00000029364.1"; havana_transcript "OTTMUST00000072764.1";
chr7	HAVANA	CDS	129231642	129231707	0	+	1	gene_id "ENSMUSG00000042055.14"; transcript_id "ENSMUST00000084519.7"; gene_type "protein_coding"; gene_name "Wdr11"; transcript_type "protein_coding"; transcript_name "Wdr11-201"; exon_number 22; exon_id "ENSMUSE00001249015.2"; level 2; protein_id "ENSMUSP00000081567.6"; transcript_support_level "1"; mgi_id "MGI:1920230"; tag "non_canonical_U12"; tag "basic"; tag "Ensembl_canonical"; tag "GENCODE_Primary"; tag "appris_principal_1"; tag "CCDS"; ccdsid "CCDS40155.1"; havana_gene "OTTMUSG00000029364.1"; havana_transcript "OTTMUST00000072764.1";
chr7	HAVANA	exon	129231642	129231707	0	+	.	gene_id "ENSMUSG00000042055.14"; transcript_id "ENSMUST00000148752.8"; gene_type "protein_coding"; gene_name "Wdr11"; transcript_type "nonsense_mediated_decay"; transcript_name "Wdr11-207"; exon_number 20; exon_id "ENSMUSE00001296437.2"; level 2; protein_id "ENSMUSP00000146236.2"; transcript_support_level "5"; mgi_id "MGI:1920230"; tag "mRNA_start_NF"; tag "cds_start_NF"; havana_gene "OTTMUSG00000029364.1"; havana_transcript "OTTMUST00000072767.1";
chr7	HAVANA	UTR	129231642	129231707	0	+	.	gene_id "ENSMUSG00000042055.14"; transcript_id "ENSMUST00000148752.8"; gene_type "protein_coding"; gene_name "Wdr11"; transcript_type "nonsense_mediated_decay"; transcript_name "Wdr11-207"; exon_number 20; exon_id "ENSMUSE00001296437.2"; level 2; protein_id "ENSMUSP00000146236.2"; transcript_support_level "5"; mgi_id "MGI:1920230"; tag "mRNA_start_NF"; tag "cds_start_NF"; havana_gene "OTTMUSG00000029364.1"; havana_transcript "OTTMUST00000072767.1";
chr7	HAVANA	exon	129231642	129231707	0	+	.	gene_id "ENSMUSG00000042055.14"; transcript_id "ENSMUST00000140877.8"; gene_type "protein_coding"; gene_name "Wdr11"; transcript_type "retained_intron"; transcript_name "Wdr11-204"; exon_number 4; exon_id "ENSMUSE00001296437.2"; level 2; transcript_support_level "1"; mgi_id "MGI:1920230"; havana_gene "OTTMUSG00000029364.1"; havana_transcript "OTTMUST00000072768.1";
chr7	HAVANA	exon	129231642	129231707	0	+	.	gene_id "ENSMUSG00000042055.14"; transcript_id "ENSMUST00000136560.3"; gene_type "protein_coding"; gene_name "Wdr11"; transcript_type "nonsense_mediated_decay"; transcript_name "Wdr11-202"; exon_number 2; exon_id "ENSMUSE00001249015.2"; level 2; protein_id "ENSMUSP00000145935.2"; transcript_support_level "5"; mgi_id "MGI:1920230"; tag "mRNA_start_NF"; tag "cds_start_NF"; havana_gene "OTTMUSG00000029364.1"; havana_transcript "OTTMUST00000072771.1";
chr7	HAVANA	CDS	129231642	129231707	0	+	1	gene_id "ENSMUSG00000042055.14"; transcript_id "ENSMUST00000136560.3"; gene_type "protein_coding"; gene_name "Wdr11"; transcript_type "nonsense_mediated_decay"; transcript_name "Wdr11-202"; exon_number 2; exon_id "ENSMUSE00001249015.2"; level 2; protein_id "ENSMUSP00000145935.2"; transcript_support_level "5"; mgi_id "MGI:1920230"; tag "mRNA_start_NF"; tag "cds_start_NF"; havana_gene "OTTMUSG00000029364.1"; havana_transcript "OTTMUST00000072771.1";
chr7	ENSEMBL_gcm37	exon	129231642	129231707	0.635632379396589	+	.	gene_id "ENSMUSG00000042055.14"; transcript_id "ENSMUSG00000042055.14_tx_3"; exon_id "chr7_129231642_129231707_+"; exonnum "23"; txlen "4675";
chr7	HAVANA	exon	129232344	129232521	0	+	.	gene_id "ENSMUSG00000042055.14"; transcript_id "ENSMUST00000084519.7"; gene_type "protein_coding"; gene_name "Wdr11"; transcript_type "protein_coding"; transcript_name "Wdr11-201"; exon_number 23; exon_id "ENSMUSE00001312107.2"; level 2; protein_id "ENSMUSP00000081567.6"; transcript_support_level "1"; mgi_id "MGI:1920230"; tag "non_canonical_U12"; tag "basic"; tag "Ensembl_canonical"; tag "GENCODE_Primary"; tag "appris_principal_1"; tag "CCDS"; ccdsid "CCDS40155.1"; havana_gene "OTTMUSG00000029364.1"; havana_transcript "OTTMUST00000072764.1";
chr7	HAVANA	CDS	129232344	129232521	0	+	1	gene_id "ENSMUSG00000042055.14"; transcript_id "ENSMUST00000084519.7"; gene_type "protein_coding"; gene_name "Wdr11"; transcript_type "protein_coding"; transcript_name "Wdr11-201"; exon_number 23; exon_id "ENSMUSE00001312107.2"; level 2; protein_id "ENSMUSP00000081567.6"; transcript_support_level "1"; mgi_id "MGI:1920230"; tag "non_canonical_U12"; tag "basic"; tag "Ensembl_canonical"; tag "GENCODE_Primary"; tag "appris_principal_1"; tag "CCDS"; ccdsid "CCDS40155.1"; havana_gene "OTTMUSG00000029364.1"; havana_transcript "OTTMUST00000072764.1";
chr7	HAVANA	exon	129232344	129232521	0	+	.	gene_id "ENSMUSG00000042055.14"; transcript_id "ENSMUST00000148752.8"; gene_type "protein_coding"; gene_name "Wdr11"; transcript_type "nonsense_mediated_decay"; transcript_name "Wdr11-207"; exon_number 21; exon_id "ENSMUSE00001290583.2"; level 2; protein_id "ENSMUSP00000146236.2"; transcript_support_level "5"; mgi_id "MGI:1920230"; tag "mRNA_start_NF"; tag "cds_start_NF"; havana_gene "OTTMUSG00000029364.1"; havana_transcript "OTTMUST00000072767.1";
chr7	HAVANA	UTR	129232344	129232521	0	+	.	gene_id "ENSMUSG00000042055.14"; transcript_id "ENSMUST00000148752.8"; gene_type "protein_coding"; gene_name "Wdr11"; transcript_type "nonsense_mediated_decay"; transcript_name "Wdr11-207"; exon_number 21; exon_id "ENSMUSE00001290583.2"; level 2; protein_id "ENSMUSP00000146236.2"; transcript_support_level "5"; mgi_id "MGI:1920230"; tag "mRNA_start_NF"; tag "cds_start_NF"; havana_gene "OTTMUSG00000029364.1"; havana_transcript "OTTMUST00000072767.1";
chr7	HAVANA	exon	129232344	129232521	0	+	.	gene_id "ENSMUSG00000042055.14"; transcript_id "ENSMUST00000140877.8"; gene_type "protein_coding"; gene_name "Wdr11"; transcript_type "retained_intron"; transcript_name "Wdr11-204"; exon_number 5; exon_id "ENSMUSE00001290583.2"; level 2; transcript_support_level "1"; mgi_id "MGI:1920230"; havana_gene "OTTMUSG00000029364.1"; havana_transcript "OTTMUST00000072768.1";
chr7	ENSEMBL_gcm37	exon	129232344	129232521	0.635632379396589	+	.	gene_id "ENSMUSG00000042055.14"; transcript_id "ENSMUSG00000042055.14_tx_3"; exon_id "chr7_129232344_129232521_+"; exonnum "24"; txlen "4675";
chr7	HAVANA	exon	129232344	129232993	0	+	.	gene_id "ENSMUSG00000042055.14"; transcript_id "ENSMUST00000149541.8"; gene_type "protein_coding"; gene_name "Wdr11"; transcript_type "retained_intron"; transcript_name "Wdr11-208"; exon_number 15; exon_id "ENSMUSE00000779851.2"; level 2; transcript_support_level "2"; mgi_id "MGI:1920230"; havana_gene "OTTMUSG00000029364.1"; havana_transcript "OTTMUST00000072769.1";
chr7	HAVANA	CDS	129232898	129232907	0	+	1	gene_id "ENSMUSG00000042055.14"; transcript_id "ENSMUST00000136560.3"; gene_type "protein_coding"; gene_name "Wdr11"; transcript_type "nonsense_mediated_decay"; transcript_name "Wdr11-202"; exon_number 3; exon_id "ENSMUSE00001371676.2"; level 2; protein_id "ENSMUSP00000145935.2"; transcript_support_level "5"; mgi_id "MGI:1920230"; tag "mRNA_start_NF"; tag "cds_start_NF"; havana_gene "OTTMUSG00000029364.1"; havana_transcript "OTTMUST00000072771.1";
chr7	HAVANA	exon	129232898	129232993	0	+	.	gene_id "ENSMUSG00000042055.14"; transcript_id "ENSMUST00000084519.7"; gene_type "protein_coding"; gene_name "Wdr11"; transcript_type "protein_coding"; transcript_name "Wdr11-201"; exon_number 24; exon_id "ENSMUSE00001245790.2"; level 2; protein_id "ENSMUSP00000081567.6"; transcript_support_level "1"; mgi_id "MGI:1920230"; tag "non_canonical_U12"; tag "basic"; tag "Ensembl_canonical"; tag "GENCODE_Primary"; tag "appris_principal_1"; tag "CCDS"; ccdsid "CCDS40155.1"; havana_gene "OTTMUSG00000029364.1"; havana_transcript "OTTMUST00000072764.1";
chr7	HAVANA	CDS	129232898	129232993	0	+	0	gene_id "ENSMUSG00000042055.14"; transcript_id "ENSMUST00000084519.7"; gene_type "protein_coding"; gene_name "Wdr11"; transcript_type "protein_coding"; transcript_name "Wdr11-201"; exon_number 24; exon_id "ENSMUSE00001245790.2"; level 2; protein_id "ENSMUSP00000081567.6"; transcript_support_level "1"; mgi_id "MGI:1920230"; tag "non_canonical_U12"; tag "basic"; tag "Ensembl_canonical"; tag "GENCODE_Primary"; tag "appris_principal_1"; tag "CCDS"; ccdsid "CCDS40155.1"; havana_gene "OTTMUSG00000029364.1"; havana_transcript "OTTMUST00000072764.1";
chr7	HAVANA	exon	129232898	129232993	0	+	.	gene_id "ENSMUSG00000042055.14"; transcript_id "ENSMUST00000148752.8"; gene_type "protein_coding"; gene_name "Wdr11"; transcript_type "nonsense_mediated_decay"; transcript_name "Wdr11-207"; exon_number 22; exon_id "ENSMUSE00001263547.2"; level 2; protein_id "ENSMUSP00000146236.2"; transcript_support_level "5"; mgi_id "MGI:1920230"; tag "mRNA_start_NF"; tag "cds_start_NF"; havana_gene "OTTMUSG00000029364.1"; havana_transcript "OTTMUST00000072767.1";
chr7	HAVANA	UTR	129232898	129232993	0	+	.	gene_id "ENSMUSG00000042055.14"; transcript_id "ENSMUST00000148752.8"; gene_type "protein_coding"; gene_name "Wdr11"; transcript_type "nonsense_mediated_decay"; transcript_name "Wdr11-207"; exon_number 22; exon_id "ENSMUSE00001263547.2"; level 2; protein_id "ENSMUSP00000146236.2"; transcript_support_level "5"; mgi_id "MGI:1920230"; tag "mRNA_start_NF"; tag "cds_start_NF"; havana_gene "OTTMUSG00000029364.1"; havana_transcript "OTTMUST00000072767.1";
chr7	HAVANA	exon	129232898	129232993	0	+	.	gene_id "ENSMUSG00000042055.14"; transcript_id "ENSMUST00000140877.8"; gene_type "protein_coding"; gene_name "Wdr11"; transcript_type "retained_intron"; transcript_name "Wdr11-204"; exon_number 6; exon_id "ENSMUSE00001263547.2"; level 2; transcript_support_level "1"; mgi_id "MGI:1920230"; havana_gene "OTTMUSG00000029364.1"; havana_transcript "OTTMUST00000072768.1";
chr7	HAVANA	exon	129232898	129232993	0	+	.	gene_id "ENSMUSG00000042055.14"; transcript_id "ENSMUST00000136560.3"; gene_type "protein_coding"; gene_name "Wdr11"; transcript_type "nonsense_mediated_decay"; transcript_name "Wdr11-202"; exon_number 3; exon_id "ENSMUSE00001371676.2"; level 2; protein_id "ENSMUSP00000145935.2"; transcript_support_level "5"; mgi_id "MGI:1920230"; tag "mRNA_start_NF"; tag "cds_start_NF"; havana_gene "OTTMUSG00000029364.1"; havana_transcript "OTTMUST00000072771.1";
chr7	ENSEMBL_gcm37	exon	129232898	129232993	0.635632379396589	+	.	gene_id "ENSMUSG00000042055.14"; transcript_id "ENSMUSG00000042055.14_tx_3"; exon_id "chr7_129232898_129232993_+"; exonnum "25"; txlen "4675";
chr7	HAVANA	stop_codon	129232908	129232910	0	+	0	gene_id "ENSMUSG00000042055.14"; transcript_id "ENSMUST00000136560.3"; gene_type "protein_coding"; gene_name "Wdr11"; transcript_type "nonsense_mediated_decay"; transcript_name "Wdr11-202"; exon_number 3; exon_id "ENSMUSE00001371676.2"; level 2; protein_id "ENSMUSP00000145935.2"; transcript_support_level "5"; mgi_id "MGI:1920230"; tag "mRNA_start_NF"; tag "cds_start_NF"; havana_gene "OTTMUSG00000029364.1"; havana_transcript "OTTMUST00000072771.1";
chr7	HAVANA	UTR	129232908	129232993	0	+	.	gene_id "ENSMUSG00000042055.14"; transcript_id "ENSMUST00000136560.3"; gene_type "protein_coding"; gene_name "Wdr11"; transcript_type "nonsense_mediated_decay"; transcript_name "Wdr11-202"; exon_number 3; exon_id "ENSMUSE00001371676.2"; level 2; protein_id "ENSMUSP00000145935.2"; transcript_support_level "5"; mgi_id "MGI:1920230"; tag "mRNA_start_NF"; tag "cds_start_NF"; havana_gene "OTTMUSG00000029364.1"; havana_transcript "OTTMUST00000072771.1";
chr7	HAVANA	exon	129233432	129233597	0	+	.	gene_id "ENSMUSG00000042055.14"; transcript_id "ENSMUST00000084519.7"; gene_type "protein_coding"; gene_name "Wdr11"; transcript_type "protein_coding"; transcript_name "Wdr11-201"; exon_number 25; exon_id "ENSMUSE00001215444.2"; level 2; protein_id "ENSMUSP00000081567.6"; transcript_support_level "1"; mgi_id "MGI:1920230"; tag "non_canonical_U12"; tag "basic"; tag "Ensembl_canonical"; tag "GENCODE_Primary"; tag "appris_principal_1"; tag "CCDS"; ccdsid "CCDS40155.1"; havana_gene "OTTMUSG00000029364.1"; havana_transcript "OTTMUST00000072764.1";
chr7	HAVANA	CDS	129233432	129233597	0	+	0	gene_id "ENSMUSG00000042055.14"; transcript_id "ENSMUST00000084519.7"; gene_type "protein_coding"; gene_name "Wdr11"; transcript_type "protein_coding"; transcript_name "Wdr11-201"; exon_number 25; exon_id "ENSMUSE00001215444.2"; level 2; protein_id "ENSMUSP00000081567.6"; transcript_support_level "1"; mgi_id "MGI:1920230"; tag "non_canonical_U12"; tag "basic"; tag "Ensembl_canonical"; tag "GENCODE_Primary"; tag "appris_principal_1"; tag "CCDS"; ccdsid "CCDS40155.1"; havana_gene "OTTMUSG00000029364.1"; havana_transcript "OTTMUST00000072764.1";
chr7	HAVANA	exon	129233432	129233597	0	+	.	gene_id "ENSMUSG00000042055.14"; transcript_id "ENSMUST00000148752.8"; gene_type "protein_coding"; gene_name "Wdr11"; transcript_type "nonsense_mediated_decay"; transcript_name "Wdr11-207"; exon_number 23; exon_id "ENSMUSE00001242314.2"; level 2; protein_id "ENSMUSP00000146236.2"; transcript_support_level "5"; mgi_id "MGI:1920230"; tag "mRNA_start_NF"; tag "cds_start_NF"; havana_gene "OTTMUSG00000029364.1"; havana_transcript "OTTMUST00000072767.1";
chr7	HAVANA	UTR	129233432	129233597	0	+	.	gene_id "ENSMUSG00000042055.14"; transcript_id "ENSMUST00000148752.8"; gene_type "protein_coding"; gene_name "Wdr11"; transcript_type "nonsense_mediated_decay"; transcript_name "Wdr11-207"; exon_number 23; exon_id "ENSMUSE00001242314.2"; level 2; protein_id "ENSMUSP00000146236.2"; transcript_support_level "5"; mgi_id "MGI:1920230"; tag "mRNA_start_NF"; tag "cds_start_NF"; havana_gene "OTTMUSG00000029364.1"; havana_transcript "OTTMUST00000072767.1";
chr7	HAVANA	exon	129233432	129233597	0	+	.	gene_id "ENSMUSG00000042055.14"; transcript_id "ENSMUST00000149541.8"; gene_type "protein_coding"; gene_name "Wdr11"; transcript_type "retained_intron"; transcript_name "Wdr11-208"; exon_number 16; exon_id "ENSMUSE00001242314.2"; level 2; transcript_support_level "2"; mgi_id "MGI:1920230"; havana_gene "OTTMUSG00000029364.1"; havana_transcript "OTTMUST00000072769.1";
chr7	HAVANA	exon	129233432	129233597	0	+	.	gene_id "ENSMUSG00000042055.14"; transcript_id "ENSMUST00000140877.8"; gene_type "protein_coding"; gene_name "Wdr11"; transcript_type "retained_intron"; transcript_name "Wdr11-204"; exon_number 7; exon_id "ENSMUSE00001242314.2"; level 2; transcript_support_level "1"; mgi_id "MGI:1920230"; havana_gene "OTTMUSG00000029364.1"; havana_transcript "OTTMUST00000072768.1";
chr7	HAVANA	exon	129233432	129233597	0	+	.	gene_id "ENSMUSG00000042055.14"; transcript_id "ENSMUST00000136560.3"; gene_type "protein_coding"; gene_name "Wdr11"; transcript_type "nonsense_mediated_decay"; transcript_name "Wdr11-202"; exon_number 4; exon_id "ENSMUSE00001242314.2"; level 2; protein_id "ENSMUSP00000145935.2"; transcript_support_level "5"; mgi_id "MGI:1920230"; tag "mRNA_start_NF"; tag "cds_start_NF"; havana_gene "OTTMUSG00000029364.1"; havana_transcript "OTTMUST00000072771.1";
chr7	HAVANA	UTR	129233432	129233597	0	+	.	gene_id "ENSMUSG00000042055.14"; transcript_id "ENSMUST00000136560.3"; gene_type "protein_coding"; gene_name "Wdr11"; transcript_type "nonsense_mediated_decay"; transcript_name "Wdr11-202"; exon_number 4; exon_id "ENSMUSE00001242314.2"; level 2; protein_id "ENSMUSP00000145935.2"; transcript_support_level "5"; mgi_id "MGI:1920230"; tag "mRNA_start_NF"; tag "cds_start_NF"; havana_gene "OTTMUSG00000029364.1"; havana_transcript "OTTMUST00000072771.1";
chr7	ENSEMBL_gcm37	exon	129233432	129233597	0.635632379396589	+	.	gene_id "ENSMUSG00000042055.14"; transcript_id "ENSMUSG00000042055.14_tx_3"; exon_id "chr7_129233432_129233597_+"; exonnum "26"; txlen "4675";
chr7	HAVANA	exon	129234048	129234145	0	+	.	gene_id "ENSMUSG00000042055.14"; transcript_id "ENSMUST00000084519.7"; gene_type "protein_coding"; gene_name "Wdr11"; transcript_type "protein_coding"; transcript_name "Wdr11-201"; exon_number 26; exon_id "ENSMUSE00001300727.2"; level 2; protein_id "ENSMUSP00000081567.6"; transcript_support_level "1"; mgi_id "MGI:1920230"; tag "non_canonical_U12"; tag "basic"; tag "Ensembl_canonical"; tag "GENCODE_Primary"; tag "appris_principal_1"; tag "CCDS"; ccdsid "CCDS40155.1"; havana_gene "OTTMUSG00000029364.1"; havana_transcript "OTTMUST00000072764.1";
chr7	HAVANA	CDS	129234048	129234145	0	+	2	gene_id "ENSMUSG00000042055.14"; transcript_id "ENSMUST00000084519.7"; gene_type "protein_coding"; gene_name "Wdr11"; transcript_type "protein_coding"; transcript_name "Wdr11-201"; exon_number 26; exon_id "ENSMUSE00001300727.2"; level 2; protein_id "ENSMUSP00000081567.6"; transcript_support_level "1"; mgi_id "MGI:1920230"; tag "non_canonical_U12"; tag "basic"; tag "Ensembl_canonical"; tag "GENCODE_Primary"; tag "appris_principal_1"; tag "CCDS"; ccdsid "CCDS40155.1"; havana_gene "OTTMUSG00000029364.1"; havana_transcript "OTTMUST00000072764.1";
chr7	HAVANA	exon	129234048	129234145	0	+	.	gene_id "ENSMUSG00000042055.14"; transcript_id "ENSMUST00000148752.8"; gene_type "protein_coding"; gene_name "Wdr11"; transcript_type "nonsense_mediated_decay"; transcript_name "Wdr11-207"; exon_number 24; exon_id "ENSMUSE00001278896.2"; level 2; protein_id "ENSMUSP00000146236.2"; transcript_support_level "5"; mgi_id "MGI:1920230"; tag "mRNA_start_NF"; tag "cds_start_NF"; havana_gene "OTTMUSG00000029364.1"; havana_transcript "OTTMUST00000072767.1";
chr7	HAVANA	UTR	129234048	129234145	0	+	.	gene_id "ENSMUSG00000042055.14"; transcript_id "ENSMUST00000148752.8"; gene_type "protein_coding"; gene_name "Wdr11"; transcript_type "nonsense_mediated_decay"; transcript_name "Wdr11-207"; exon_number 24; exon_id "ENSMUSE00001278896.2"; level 2; protein_id "ENSMUSP00000146236.2"; transcript_support_level "5"; mgi_id "MGI:1920230"; tag "mRNA_start_NF"; tag "cds_start_NF"; havana_gene "OTTMUSG00000029364.1"; havana_transcript "OTTMUST00000072767.1";
chr7	HAVANA	exon	129234048	129234145	0	+	.	gene_id "ENSMUSG00000042055.14"; transcript_id "ENSMUST00000149541.8"; gene_type "protein_coding"; gene_name "Wdr11"; transcript_type "retained_intron"; transcript_name "Wdr11-208"; exon_number 17; exon_id "ENSMUSE00001278896.2"; level 2; transcript_support_level "2"; mgi_id "MGI:1920230"; havana_gene "OTTMUSG00000029364.1"; havana_transcript "OTTMUST00000072769.1";
chr7	HAVANA	exon	129234048	129234145	0	+	.	gene_id "ENSMUSG00000042055.14"; transcript_id "ENSMUST00000140877.8"; gene_type "protein_coding"; gene_name "Wdr11"; transcript_type "retained_intron"; transcript_name "Wdr11-204"; exon_number 8; exon_id "ENSMUSE00001278896.2"; level 2; transcript_support_level "1"; mgi_id "MGI:1920230"; havana_gene "OTTMUSG00000029364.1"; havana_transcript "OTTMUST00000072768.1";
chr7	HAVANA	exon	129234048	129234145	0	+	.	gene_id "ENSMUSG00000042055.14"; transcript_id "ENSMUST00000136560.3"; gene_type "protein_coding"; gene_name "Wdr11"; transcript_type "nonsense_mediated_decay"; transcript_name "Wdr11-202"; exon_number 5; exon_id "ENSMUSE00001278896.2"; level 2; protein_id "ENSMUSP00000145935.2"; transcript_support_level "5"; mgi_id "MGI:1920230"; tag "mRNA_start_NF"; tag "cds_start_NF"; havana_gene "OTTMUSG00000029364.1"; havana_transcript "OTTMUST00000072771.1";
chr7	HAVANA	UTR	129234048	129234145	0	+	.	gene_id "ENSMUSG00000042055.14"; transcript_id "ENSMUST00000136560.3"; gene_type "protein_coding"; gene_name "Wdr11"; transcript_type "nonsense_mediated_decay"; transcript_name "Wdr11-202"; exon_number 5; exon_id "ENSMUSE00001278896.2"; level 2; protein_id "ENSMUSP00000145935.2"; transcript_support_level "5"; mgi_id "MGI:1920230"; tag "mRNA_start_NF"; tag "cds_start_NF"; havana_gene "OTTMUSG00000029364.1"; havana_transcript "OTTMUST00000072771.1";
chr7	ENSEMBL_gcm37	exon	129234048	129234145	0.635632379396589	+	.	gene_id "ENSMUSG00000042055.14"; transcript_id "ENSMUSG00000042055.14_tx_3"; exon_id "chr7_129234048_129234145_+"; exonnum "27"; txlen "4675";
chr7	HAVANA	exon	129234434	129234579	0	+	.	gene_id "ENSMUSG00000042055.14"; transcript_id "ENSMUST00000084519.7"; gene_type "protein_coding"; gene_name "Wdr11"; transcript_type "protein_coding"; transcript_name "Wdr11-201"; exon_number 27; exon_id "ENSMUSE00001218947.2"; level 2; protein_id "ENSMUSP00000081567.6"; transcript_support_level "1"; mgi_id "MGI:1920230"; tag "non_canonical_U12"; tag "basic"; tag "Ensembl_canonical"; tag "GENCODE_Primary"; tag "appris_principal_1"; tag "CCDS"; ccdsid "CCDS40155.1"; havana_gene "OTTMUSG00000029364.1"; havana_transcript "OTTMUST00000072764.1";
chr7	HAVANA	CDS	129234434	129234579	0	+	0	gene_id "ENSMUSG00000042055.14"; transcript_id "ENSMUST00000084519.7"; gene_type "protein_coding"; gene_name "Wdr11"; transcript_type "protein_coding"; transcript_name "Wdr11-201"; exon_number 27; exon_id "ENSMUSE00001218947.2"; level 2; protein_id "ENSMUSP00000081567.6"; transcript_support_level "1"; mgi_id "MGI:1920230"; tag "non_canonical_U12"; tag "basic"; tag "Ensembl_canonical"; tag "GENCODE_Primary"; tag "appris_principal_1"; tag "CCDS"; ccdsid "CCDS40155.1"; havana_gene "OTTMUSG00000029364.1"; havana_transcript "OTTMUST00000072764.1";
chr7	HAVANA	exon	129234434	129234579	0	+	.	gene_id "ENSMUSG00000042055.14"; transcript_id "ENSMUST00000148752.8"; gene_type "protein_coding"; gene_name "Wdr11"; transcript_type "nonsense_mediated_decay"; transcript_name "Wdr11-207"; exon_number 25; exon_id "ENSMUSE00001225399.2"; level 2; protein_id "ENSMUSP00000146236.2"; transcript_support_level "5"; mgi_id "MGI:1920230"; tag "mRNA_start_NF"; tag "cds_start_NF"; havana_gene "OTTMUSG00000029364.1"; havana_transcript "OTTMUST00000072767.1";
chr7	HAVANA	UTR	129234434	129234579	0	+	.	gene_id "ENSMUSG00000042055.14"; transcript_id "ENSMUST00000148752.8"; gene_type "protein_coding"; gene_name "Wdr11"; transcript_type "nonsense_mediated_decay"; transcript_name "Wdr11-207"; exon_number 25; exon_id "ENSMUSE00001225399.2"; level 2; protein_id "ENSMUSP00000146236.2"; transcript_support_level "5"; mgi_id "MGI:1920230"; tag "mRNA_start_NF"; tag "cds_start_NF"; havana_gene "OTTMUSG00000029364.1"; havana_transcript "OTTMUST00000072767.1";
chr7	HAVANA	exon	129234434	129234579	0	+	.	gene_id "ENSMUSG00000042055.14"; transcript_id "ENSMUST00000140877.8"; gene_type "protein_coding"; gene_name "Wdr11"; transcript_type "retained_intron"; transcript_name "Wdr11-204"; exon_number 9; exon_id "ENSMUSE00001225399.2"; level 2; transcript_support_level "1"; mgi_id "MGI:1920230"; havana_gene "OTTMUSG00000029364.1"; havana_transcript "OTTMUST00000072768.1";
chr7	HAVANA	exon	129234434	129234579	0	+	.	gene_id "ENSMUSG00000042055.14"; transcript_id "ENSMUST00000136560.3"; gene_type "protein_coding"; gene_name "Wdr11"; transcript_type "nonsense_mediated_decay"; transcript_name "Wdr11-202"; exon_number 6; exon_id "ENSMUSE00001225399.2"; level 2; protein_id "ENSMUSP00000145935.2"; transcript_support_level "5"; mgi_id "MGI:1920230"; tag "mRNA_start_NF"; tag "cds_start_NF"; havana_gene "OTTMUSG00000029364.1"; havana_transcript "OTTMUST00000072771.1";
chr7	HAVANA	UTR	129234434	129234579	0	+	.	gene_id "ENSMUSG00000042055.14"; transcript_id "ENSMUST00000136560.3"; gene_type "protein_coding"; gene_name "Wdr11"; transcript_type "nonsense_mediated_decay"; transcript_name "Wdr11-202"; exon_number 6; exon_id "ENSMUSE00001225399.2"; level 2; protein_id "ENSMUSP00000145935.2"; transcript_support_level "5"; mgi_id "MGI:1920230"; tag "mRNA_start_NF"; tag "cds_start_NF"; havana_gene "OTTMUSG00000029364.1"; havana_transcript "OTTMUST00000072771.1";
chr7	ENSEMBL_gcm37	exon	129234434	129234579	0.635632379396589	+	.	gene_id "ENSMUSG00000042055.14"; transcript_id "ENSMUSG00000042055.14_tx_3"; exon_id "chr7_129234434_129234579_+"; exonnum "28"; txlen "4675";
chr7	HAVANA	exon	129234434	129235453	0	+	.	gene_id "ENSMUSG00000042055.14"; transcript_id "ENSMUST00000149541.8"; gene_type "protein_coding"; gene_name "Wdr11"; transcript_type "retained_intron"; transcript_name "Wdr11-208"; exon_number 18; exon_id "ENSMUSE00000814595.2"; level 2; transcript_support_level "2"; mgi_id "MGI:1920230"; havana_gene "OTTMUSG00000029364.1"; havana_transcript "OTTMUST00000072769.1";
chr7	HAVANA	exon	129235374	129235395	0	+	.	gene_id "ENSMUSG00000042055.14"; transcript_id "ENSMUST00000136560.3"; gene_type "protein_coding"; gene_name "Wdr11"; transcript_type "nonsense_mediated_decay"; transcript_name "Wdr11-202"; exon_number 7; exon_id "ENSMUSE00000726253.2"; level 2; protein_id "ENSMUSP00000145935.2"; transcript_support_level "5"; mgi_id "MGI:1920230"; tag "mRNA_start_NF"; tag "cds_start_NF"; havana_gene "OTTMUSG00000029364.1"; havana_transcript "OTTMUST00000072771.1";
chr7	HAVANA	UTR	129235374	129235395	0	+	.	gene_id "ENSMUSG00000042055.14"; transcript_id "ENSMUST00000136560.3"; gene_type "protein_coding"; gene_name "Wdr11"; transcript_type "nonsense_mediated_decay"; transcript_name "Wdr11-202"; exon_number 7; exon_id "ENSMUSE00000726253.2"; level 2; protein_id "ENSMUSP00000145935.2"; transcript_support_level "5"; mgi_id "MGI:1920230"; tag "mRNA_start_NF"; tag "cds_start_NF"; havana_gene "OTTMUSG00000029364.1"; havana_transcript "OTTMUST00000072771.1";
chr7	HAVANA	exon	129235374	129235453	0	+	.	gene_id "ENSMUSG00000042055.14"; transcript_id "ENSMUST00000084519.7"; gene_type "protein_coding"; gene_name "Wdr11"; transcript_type "protein_coding"; transcript_name "Wdr11-201"; exon_number 28; exon_id "ENSMUSE00001274214.2"; level 2; protein_id "ENSMUSP00000081567.6"; transcript_support_level "1"; mgi_id "MGI:1920230"; tag "non_canonical_U12"; tag "basic"; tag "Ensembl_canonical"; tag "GENCODE_Primary"; tag "appris_principal_1"; tag "CCDS"; ccdsid "CCDS40155.1"; havana_gene "OTTMUSG00000029364.1"; havana_transcript "OTTMUST00000072764.1";
chr7	HAVANA	CDS	129235374	129235453	0	+	1	gene_id "ENSMUSG00000042055.14"; transcript_id "ENSMUST00000084519.7"; gene_type "protein_coding"; gene_name "Wdr11"; transcript_type "protein_coding"; transcript_name "Wdr11-201"; exon_number 28; exon_id "ENSMUSE00001274214.2"; level 2; protein_id "ENSMUSP00000081567.6"; transcript_support_level "1"; mgi_id "MGI:1920230"; tag "non_canonical_U12"; tag "basic"; tag "Ensembl_canonical"; tag "GENCODE_Primary"; tag "appris_principal_1"; tag "CCDS"; ccdsid "CCDS40155.1"; havana_gene "OTTMUSG00000029364.1"; havana_transcript "OTTMUST00000072764.1";
chr7	HAVANA	exon	129235374	129235453	0	+	.	gene_id "ENSMUSG00000042055.14"; transcript_id "ENSMUST00000140877.8"; gene_type "protein_coding"; gene_name "Wdr11"; transcript_type "retained_intron"; transcript_name "Wdr11-204"; exon_number 10; exon_id "ENSMUSE00001310011.2"; level 2; transcript_support_level "1"; mgi_id "MGI:1920230"; havana_gene "OTTMUSG00000029364.1"; havana_transcript "OTTMUST00000072768.1";
chr7	ENSEMBL_gcm37	exon	129235374	129235453	0.635632379396589	+	.	gene_id "ENSMUSG00000042055.14"; transcript_id "ENSMUSG00000042055.14_tx_3"; exon_id "chr7_129235374_129235453_+"; exonnum "29"; txlen "4675";
chr7	HAVANA	CDS	129236542	129236696	0	+	2	gene_id "ENSMUSG00000042055.14"; transcript_id "ENSMUST00000084519.7"; gene_type "protein_coding"; gene_name "Wdr11"; transcript_type "protein_coding"; transcript_name "Wdr11-201"; exon_number 29; exon_id "ENSMUSE00000767025.2"; level 2; protein_id "ENSMUSP00000081567.6"; transcript_support_level "1"; mgi_id "MGI:1920230"; tag "non_canonical_U12"; tag "basic"; tag "Ensembl_canonical"; tag "GENCODE_Primary"; tag "appris_principal_1"; tag "CCDS"; ccdsid "CCDS40155.1"; havana_gene "OTTMUSG00000029364.1"; havana_transcript "OTTMUST00000072764.1";
chr7	HAVANA	exon	129236542	129237458	0	+	.	gene_id "ENSMUSG00000042055.14"; transcript_id "ENSMUST00000140877.8"; gene_type "protein_coding"; gene_name "Wdr11"; transcript_type "retained_intron"; transcript_name "Wdr11-204"; exon_number 11; exon_id "ENSMUSE00000335632.6"; level 2; transcript_support_level "1"; mgi_id "MGI:1920230"; havana_gene "OTTMUSG00000029364.1"; havana_transcript "OTTMUST00000072768.1";
chr7	HAVANA	exon	129236542	129237460	0	+	.	gene_id "ENSMUSG00000042055.14"; transcript_id "ENSMUST00000149541.8"; gene_type "protein_coding"; gene_name "Wdr11"; transcript_type "retained_intron"; transcript_name "Wdr11-208"; exon_number 19; exon_id "ENSMUSE00000748931.2"; level 2; transcript_support_level "2"; mgi_id "MGI:1920230"; havana_gene "OTTMUSG00000029364.1"; havana_transcript "OTTMUST00000072769.1";
chr7	ENSEMBL_gcm37	exon	129236542	129237460	0.635632379396589	+	.	gene_id "ENSMUSG00000042055.14"; transcript_id "ENSMUSG00000042055.14_tx_3"; exon_id "chr7_129236542_129237460_+"; exonnum "30"; txlen "4675";
chr7	HAVANA	exon	129236542	129237462	0	+	.	gene_id "ENSMUSG00000042055.14"; transcript_id "ENSMUST00000084519.7"; gene_type "protein_coding"; gene_name "Wdr11"; transcript_type "protein_coding"; transcript_name "Wdr11-201"; exon_number 29; exon_id "ENSMUSE00000767025.2"; level 2; protein_id "ENSMUSP00000081567.6"; transcript_support_level "1"; mgi_id "MGI:1920230"; tag "non_canonical_U12"; tag "basic"; tag "Ensembl_canonical"; tag "GENCODE_Primary"; tag "appris_principal_1"; tag "CCDS"; ccdsid "CCDS40155.1"; havana_gene "OTTMUSG00000029364.1"; havana_transcript "OTTMUST00000072764.1";
chr7	HAVANA	stop_codon	129236697	129236699	0	+	0	gene_id "ENSMUSG00000042055.14"; transcript_id "ENSMUST00000084519.7"; gene_type "protein_coding"; gene_name "Wdr11"; transcript_type "protein_coding"; transcript_name "Wdr11-201"; exon_number 29; exon_id "ENSMUSE00000767025.2"; level 2; protein_id "ENSMUSP00000081567.6"; transcript_support_level "1"; mgi_id "MGI:1920230"; tag "non_canonical_U12"; tag "basic"; tag "Ensembl_canonical"; tag "GENCODE_Primary"; tag "appris_principal_1"; tag "CCDS"; ccdsid "CCDS40155.1"; havana_gene "OTTMUSG00000029364.1"; havana_transcript "OTTMUST00000072764.1";
chr7	HAVANA	UTR	129236697	129237462	0	+	.	gene_id "ENSMUSG00000042055.14"; transcript_id "ENSMUST00000084519.7"; gene_type "protein_coding"; gene_name "Wdr11"; transcript_type "protein_coding"; transcript_name "Wdr11-201"; exon_number 29; exon_id "ENSMUSE00000767025.2"; level 2; protein_id "ENSMUSP00000081567.6"; transcript_support_level "1"; mgi_id "MGI:1920230"; tag "non_canonical_U12"; tag "basic"; tag "Ensembl_canonical"; tag "GENCODE_Primary"; tag "appris_principal_1"; tag "CCDS"; ccdsid "CCDS40155.1"; havana_gene "OTTMUSG00000029364.1"; havana_transcript "OTTMUST00000072764.1";
chr7	sragcm37_es	exon	129241891	129242273	0.0413515454804459	+	.	gene_id "ENSMUSG00000129088.1"; transcript_id "ENSMUSG00000129088.1_tx_3"; exon_id "chr7_129241891_129242273_+"; exonnum "1"; txlen "610";
chr7	sragcm37_ss	exon	129247493	129247719	0.0413515454804459	+	.	gene_id "ENSMUSG00000129088.1"; transcript_id "ENSMUSG00000129088.1_tx_3"; exon_id "chr7_129247493_129247719_+"; exonnum "2"; txlen "610";
chr7	HAVANA	exon	129252974	129253492	0	+	.	gene_id "ENSMUSG00000129088.1"; transcript_id "ENSMUST00000291625.1"; gene_type "lncRNA"; gene_name "ENSMUSG00000129088"; transcript_type "lncRNA"; transcript_name "ENSMUST00000291625"; exon_number 1; exon_id "ENSMUSE00001577321.1"; level 2; tag "basic"; tag "TAGENE";
chr7	HAVANA	transcript	129252974	129255067	0	+	.	gene_id "ENSMUSG00000129088.1"; transcript_id "ENSMUST00000291625.1"; gene_type "lncRNA"; gene_name "ENSMUSG00000129088"; transcript_type "lncRNA"; transcript_name "ENSMUST00000291625"; level 2; tag "basic"; tag "TAGENE";
chr7	HAVANA	gene	129252974	129255319	0	+	.	gene_id "ENSMUSG00000129088.1"; gene_type "lncRNA"; gene_name "ENSMUSG00000129088"; level 2;
chr7	HAVANA	exon	129252988	129253492	0	+	.	gene_id "ENSMUSG00000129088.1"; transcript_id "ENSMUST00000291623.1"; gene_type "lncRNA"; gene_name "ENSMUSG00000129088"; transcript_type "lncRNA"; transcript_name "ENSMUST00000291623"; exon_number 1; exon_id "ENSMUSE00001577320.1"; level 2; tag "basic"; tag "Ensembl_canonical"; tag "GENCODE_Primary"; tag "TAGENE";
chr7	HAVANA	transcript	129252988	129255319	0	+	.	gene_id "ENSMUSG00000129088.1"; transcript_id "ENSMUST00000291623.1"; gene_type "lncRNA"; gene_name "ENSMUSG00000129088"; transcript_type "lncRNA"; transcript_name "ENSMUST00000291623"; level 2; tag "basic"; tag "Ensembl_canonical"; tag "GENCODE_Primary"; tag "TAGENE";
chr7	HAVANA	exon	129252991	129253492	0	+	.	gene_id "ENSMUSG00000129088.1"; transcript_id "ENSMUST00000291624.1"; gene_type "lncRNA"; gene_name "ENSMUSG00000129088"; transcript_type "lncRNA"; transcript_name "ENSMUST00000291624"; exon_number 1; exon_id "ENSMUSE00001577324.1"; level 2; tag "basic"; tag "TAGENE";
chr7	HAVANA	transcript	129252991	129255319	0	+	.	gene_id "ENSMUSG00000129088.1"; transcript_id "ENSMUST00000291624.1"; gene_type "lncRNA"; gene_name "ENSMUSG00000129088"; transcript_type "lncRNA"; transcript_name "ENSMUST00000291624"; level 2; tag "basic"; tag "TAGENE";
chr7	HAVANA	exon	129253736	129253885	0	+	.	gene_id "ENSMUSG00000129088.1"; transcript_id "ENSMUST00000291624.1"; gene_type "lncRNA"; gene_name "ENSMUSG00000129088"; transcript_type "lncRNA"; transcript_name "ENSMUST00000291624"; exon_number 2; exon_id "ENSMUSE00001577325.1"; level 2; tag "basic"; tag "TAGENE";
chr7	HAVANA	exon	129253736	129253996	0	+	.	gene_id "ENSMUSG00000129088.1"; transcript_id "ENSMUST00000291625.1"; gene_type "lncRNA"; gene_name "ENSMUSG00000129088"; transcript_type "lncRNA"; transcript_name "ENSMUST00000291625"; exon_number 2; exon_id "ENSMUSE00001577319.1"; level 2; tag "basic"; tag "TAGENE";
chr7	HAVANA	exon	129253736	129255319	0	+	.	gene_id "ENSMUSG00000129088.1"; transcript_id "ENSMUST00000291623.1"; gene_type "lncRNA"; gene_name "ENSMUSG00000129088"; transcript_type "lncRNA"; transcript_name "ENSMUST00000291623"; exon_number 2; exon_id "ENSMUSE00001577323.1"; level 2; tag "basic"; tag "Ensembl_canonical"; tag "GENCODE_Primary"; tag "TAGENE";
chr7	HAVANA	exon	129254347	129254472	0	+	.	gene_id "ENSMUSG00000129088.1"; transcript_id "ENSMUST00000291624.1"; gene_type "lncRNA"; gene_name "ENSMUSG00000129088"; transcript_type "lncRNA"; transcript_name "ENSMUST00000291624"; exon_number 3; exon_id "ENSMUSE00001577322.1"; level 2; tag "basic"; tag "TAGENE";
chr7	HAVANA	exon	129254886	129255067	0	+	.	gene_id "ENSMUSG00000129088.1"; transcript_id "ENSMUST00000291625.1"; gene_type "lncRNA"; gene_name "ENSMUSG00000129088"; transcript_type "lncRNA"; transcript_name "ENSMUST00000291625"; exon_number 3; exon_id "ENSMUSE00001577317.1"; level 2; tag "basic"; tag "TAGENE";
chr7	HAVANA	exon	129254886	129255319	0	+	.	gene_id "ENSMUSG00000129088.1"; transcript_id "ENSMUST00000291624.1"; gene_type "lncRNA"; gene_name "ENSMUSG00000129088"; transcript_type "lncRNA"; transcript_name "ENSMUST00000291624"; exon_number 4; exon_id "ENSMUSE00001577318.1"; level 2; tag "basic"; tag "TAGENE";
chr7	sragcm37_mid	exon	129255349	129255401	0.0256715280456358	+	.	gene_id "ENSMUSG00000129088.1"; transcript_id "ENSMUSG00000129088.1_tx_4"; exon_id "chr7_129255349_129255401_+"; exonnum "1"; txlen "894";
chr7	sragcm37_mid	exon	129256059	129256461	0.0256715280456358	+	.	gene_id "ENSMUSG00000129088.1"; transcript_id "ENSMUSG00000129088.1_tx_4"; exon_id "chr7_129256059_129256461_+"; exonnum "2"; txlen "894";
chr7	sragcm37_mid	exon	129257239	129257320	0.0256715280456358	+	.	gene_id "ENSMUSG00000129088.1"; transcript_id "ENSMUSG00000129088.1_tx_4"; exon_id "chr7_129257239_129257320_+"; exonnum "3"; txlen "894";
chr7	sragcm37_ss	exon	129257453	129257808	0.0256715280456358	+	.	gene_id "ENSMUSG00000129088.1"; transcript_id "ENSMUSG00000129088.1_tx_4"; exon_id "chr7_129257453_129257808_+"; exonnum "4"; txlen "894";
chr7	HAVANA	exon	129257547	129257772	0	+	.	gene_id "ENSMUSG00000108580.3"; transcript_id "ENSMUST00000283172.1"; gene_type "lncRNA"; gene_name "Gm39094"; transcript_type "lncRNA"; transcript_name "Gm39094-203"; exon_number 1; exon_id "ENSMUSE00001561023.1"; level 2; mgi_id "MGI:5621979"; tag "TAGENE"; havana_gene "OTTMUSG00000058779.1";
chr7	HAVANA	transcript	129257547	129264408	0	+	.	gene_id "ENSMUSG00000108580.3"; transcript_id "ENSMUST00000283172.1"; gene_type "lncRNA"; gene_name "Gm39094"; transcript_type "lncRNA"; transcript_name "Gm39094-203"; level 2; mgi_id "MGI:5621979"; tag "TAGENE"; havana_gene "OTTMUSG00000058779.1";
chr7	HAVANA	gene	129257547	129333473	0	+	.	gene_id "ENSMUSG00000108580.3"; gene_type "lncRNA"; gene_name "Gm39094"; level 2; mgi_id "MGI:5621979"; tag "overlapping_locus"; havana_gene "OTTMUSG00000058779.1";
chr7	sragcm37_es	exon	129258078	129258270	0.0156625064367608	+	.	gene_id "ENSMUSG00000108580.3"; transcript_id "ENSMUSG00000108580.3_tx_11"; exon_id "chr7_129258078_129258270_+"; exonnum "1"; txlen "817";
chr7	sragcm37_es	exon	129258078	129258270	0.0156625064367608	+	.	gene_id "ENSMUSG00000108580.3"; transcript_id "ENSMUSG00000108580.3_tx_12"; exon_id "chr7_129258078_129258270_+"; exonnum "1"; txlen "1031";
chr7	sragcm37_es	exon	129258078	129258270	0.0251615265442407	+	.	gene_id "ENSMUSG00000108580.3"; transcript_id "ENSMUSG00000108580.3_tx_6"; exon_id "chr7_129258078_129258270_+"; exonnum "1"; txlen "597";
chr7	sragcm37_es	exon	129259878	129259942	0.0156625064367608	+	.	gene_id "ENSMUSG00000108580.3"; transcript_id "ENSMUSG00000108580.3_tx_10"; exon_id "chr7_129259878_129259942_+"; exonnum "1"; txlen "689";
chr7	sragcm37_es	exon	129259878	129259942	0.0447396595901918	+	.	gene_id "ENSMUSG00000108580.3"; transcript_id "ENSMUSG00000108580.3_tx_4"; exon_id "chr7_129259878_129259942_+"; exonnum "1"; txlen "614";
chr7	sragcm37_es	exon	129259878	129259942	0.0156625064367608	+	.	gene_id "ENSMUSG00000108580.3"; transcript_id "ENSMUSG00000108580.3_tx_7"; exon_id "chr7_129259878_129259942_+"; exonnum "1"; txlen "903";
chr7	sragcm37_es	exon	129259878	129259942	0.0156625064367608	+	.	gene_id "ENSMUSG00000108580.3"; transcript_id "ENSMUSG00000108580.3_tx_8"; exon_id "chr7_129259878_129259942_+"; exonnum "1"; txlen "1048";
chr7	sragcm37_es	exon	129259878	129259942	0.0156625064367608	+	.	gene_id "ENSMUSG00000108580.3"; transcript_id "ENSMUSG00000108580.3_tx_9"; exon_id "chr7_129259878_129259942_+"; exonnum "1"; txlen "834";
chr7	HAVANA	exon	129260629	129260872	0	+	.	gene_id "ENSMUSG00000108580.3"; transcript_id "ENSMUST00000205844.3"; gene_type "lncRNA"; gene_name "Gm39094"; transcript_type "lncRNA"; transcript_name "Gm39094-201"; exon_number 1; exon_id "ENSMUSE00001561024.1"; level 2; transcript_support_level "2"; mgi_id "MGI:5621979"; tag "basic"; tag "Ensembl_canonical"; tag "GENCODE_Primary"; tag "TAGENE"; havana_gene "OTTMUSG00000058779.1"; havana_transcript "OTTMUST00000144347.1";
chr7	HAVANA	transcript	129260629	129333473	0	+	.	gene_id "ENSMUSG00000108580.3"; transcript_id "ENSMUST00000205844.3"; gene_type "lncRNA"; gene_name "Gm39094"; transcript_type "lncRNA"; transcript_name "Gm39094-201"; level 2; transcript_support_level "2"; mgi_id "MGI:5621979"; tag "basic"; tag "Ensembl_canonical"; tag "GENCODE_Primary"; tag "TAGENE"; havana_gene "OTTMUSG00000058779.1"; havana_transcript "OTTMUST00000144347.1";
chr7	HAVANA	exon	129260635	129260872	0	+	.	gene_id "ENSMUSG00000108580.3"; transcript_id "ENSMUST00000283173.1"; gene_type "lncRNA"; gene_name "Gm39094"; transcript_type "lncRNA"; transcript_name "Gm39094-204"; exon_number 1; exon_id "ENSMUSE00001561022.1"; level 2; mgi_id "MGI:5621979"; tag "TAGENE"; havana_gene "OTTMUSG00000058779.1";
chr7	HAVANA	transcript	129260635	129264408	0	+	.	gene_id "ENSMUSG00000108580.3"; transcript_id "ENSMUST00000283173.1"; gene_type "lncRNA"; gene_name "Gm39094"; transcript_type "lncRNA"; transcript_name "Gm39094-204"; level 2; mgi_id "MGI:5621979"; tag "TAGENE"; havana_gene "OTTMUSG00000058779.1";
chr7	HAVANA	exon	129260652	129260872	0	+	.	gene_id "ENSMUSG00000108580.3"; transcript_id "ENSMUST00000206679.2"; gene_type "lncRNA"; gene_name "Gm39094"; transcript_type "lncRNA"; transcript_name "Gm39094-202"; exon_number 1; exon_id "ENSMUSE00001372764.2"; level 2; transcript_support_level "5"; mgi_id "MGI:5621979"; tag "RNA_Seq_supported_only"; tag "basic"; havana_gene "OTTMUSG00000058779.1"; havana_transcript "OTTMUST00000144346.1";
chr7	HAVANA	transcript	129260652	129333371	0	+	.	gene_id "ENSMUSG00000108580.3"; transcript_id "ENSMUST00000206679.2"; gene_type "lncRNA"; gene_name "Gm39094"; transcript_type "lncRNA"; transcript_name "Gm39094-202"; level 2; transcript_support_level "5"; mgi_id "MGI:5621979"; tag "RNA_Seq_supported_only"; tag "basic"; havana_gene "OTTMUSG00000058779.1"; havana_transcript "OTTMUST00000144346.1";
chr7	sragcm37_mid	exon	129260728	129260872	0.00147295652720861	+	.	gene_id "ENSMUSG00000108580.3"; transcript_id "ENSMUSG00000108580.3_tx_13"; exon_id "chr7_129260728_129260872_+"; exonnum "1"; txlen "1084";
chr7	sragcm37_mid	exon	129260728	129260872	0.0447396595901918	+	.	gene_id "ENSMUSG00000108580.3"; transcript_id "ENSMUSG00000108580.3_tx_4"; exon_id "chr7_129260728_129260872_+"; exonnum "2"; txlen "614";
chr7	sragcm37_mid	exon	129260728	129260872	0.0156625064367608	+	.	gene_id "ENSMUSG00000108580.3"; transcript_id "ENSMUSG00000108580.3_tx_8"; exon_id "chr7_129260728_129260872_+"; exonnum "2"; txlen "1048";
chr7	sragcm37_mid	exon	129260728	129260872	0.0156625064367608	+	.	gene_id "ENSMUSG00000108580.3"; transcript_id "ENSMUSG00000108580.3_tx_9"; exon_id "chr7_129260728_129260872_+"; exonnum "2"; txlen "834";
chr7	HAVANA	exon	129262471	129262684	0	+	.	gene_id "ENSMUSG00000108580.3"; transcript_id "ENSMUST00000283173.1"; gene_type "lncRNA"; gene_name "Gm39094"; transcript_type "lncRNA"; transcript_name "Gm39094-204"; exon_number 2; exon_id "ENSMUSE00001371980.2"; level 2; mgi_id "MGI:5621979"; tag "TAGENE"; havana_gene "OTTMUSG00000058779.1";
chr7	HAVANA	exon	129262471	129262684	0	+	.	gene_id "ENSMUSG00000108580.3"; transcript_id "ENSMUST00000206679.2"; gene_type "lncRNA"; gene_name "Gm39094"; transcript_type "lncRNA"; transcript_name "Gm39094-202"; exon_number 2; exon_id "ENSMUSE00001371980.2"; level 2; transcript_support_level "5"; mgi_id "MGI:5621979"; tag "RNA_Seq_supported_only"; tag "basic"; havana_gene "OTTMUSG00000058779.1"; havana_transcript "OTTMUST00000144346.1";
chr7	ENSEMBL_gcm37	exon	129262471	129262684	0.0156625064367608	+	.	gene_id "ENSMUSG00000108580.3"; transcript_id "ENSMUSG00000108580.3_tx_12"; exon_id "chr7_129262471_129262684_+"; exonnum "2"; txlen "1031";
chr7	ENSEMBL_gcm37	exon	129262471	129262684	0.00147295652720861	+	.	gene_id "ENSMUSG00000108580.3"; transcript_id "ENSMUSG00000108580.3_tx_13"; exon_id "chr7_129262471_129262684_+"; exonnum "2"; txlen "1084";
chr7	ENSEMBL_gcm37	exon	129262471	129262684	0.0447396595901918	+	.	gene_id "ENSMUSG00000108580.3"; transcript_id "ENSMUSG00000108580.3_tx_4"; exon_id "chr7_129262471_129262684_+"; exonnum "3"; txlen "614";
chr7	ENSEMBL_gcm37	exon	129262471	129262684	0.0251615265442407	+	.	gene_id "ENSMUSG00000108580.3"; transcript_id "ENSMUSG00000108580.3_tx_6"; exon_id "chr7_129262471_129262684_+"; exonnum "2"; txlen "597";
chr7	ENSEMBL_gcm37	exon	129262471	129262684	0.0156625064367608	+	.	gene_id "ENSMUSG00000108580.3"; transcript_id "ENSMUSG00000108580.3_tx_7"; exon_id "chr7_129262471_129262684_+"; exonnum "2"; txlen "903";
chr7	ENSEMBL_gcm37	exon	129262471	129262684	0.0156625064367608	+	.	gene_id "ENSMUSG00000108580.3"; transcript_id "ENSMUSG00000108580.3_tx_8"; exon_id "chr7_129262471_129262684_+"; exonnum "3"; txlen "1048";
chr7	HAVANA	exon	129264255	129264386	0	+	.	gene_id "ENSMUSG00000108580.3"; transcript_id "ENSMUST00000206679.2"; gene_type "lncRNA"; gene_name "Gm39094"; transcript_type "lncRNA"; transcript_name "Gm39094-202"; exon_number 3; exon_id "ENSMUSE00001371760.2"; level 2; transcript_support_level "5"; mgi_id "MGI:5621979"; tag "RNA_Seq_supported_only"; tag "basic"; havana_gene "OTTMUSG00000058779.1"; havana_transcript "OTTMUST00000144346.1";
chr7	HAVANA	exon	129264255	129264408	0	+	.	gene_id "ENSMUSG00000108580.3"; transcript_id "ENSMUST00000283172.1"; gene_type "lncRNA"; gene_name "Gm39094"; transcript_type "lncRNA"; transcript_name "Gm39094-203"; exon_number 2; exon_id "ENSMUSE00001561020.1"; level 2; mgi_id "MGI:5621979"; tag "TAGENE"; havana_gene "OTTMUSG00000058779.1";
chr7	HAVANA	exon	129264255	129264408	0	+	.	gene_id "ENSMUSG00000108580.3"; transcript_id "ENSMUST00000283173.1"; gene_type "lncRNA"; gene_name "Gm39094"; transcript_type "lncRNA"; transcript_name "Gm39094-204"; exon_number 3; exon_id "ENSMUSE00001561020.1"; level 2; mgi_id "MGI:5621979"; tag "TAGENE"; havana_gene "OTTMUSG00000058779.1";
chr7	HAVANA	exon	129264255	129264440	0	+	.	gene_id "ENSMUSG00000108580.3"; transcript_id "ENSMUST00000205844.3"; gene_type "lncRNA"; gene_name "Gm39094"; transcript_type "lncRNA"; transcript_name "Gm39094-201"; exon_number 2; exon_id "ENSMUSE00001561019.1"; level 2; transcript_support_level "2"; mgi_id "MGI:5621979"; tag "basic"; tag "Ensembl_canonical"; tag "GENCODE_Primary"; tag "TAGENE"; havana_gene "OTTMUSG00000058779.1"; havana_transcript "OTTMUST00000144347.1";
chr7	ENSEMBL_gcm37	exon	129264255	129264440	0.0156625064367608	+	.	gene_id "ENSMUSG00000108580.3"; transcript_id "ENSMUSG00000108580.3_tx_10"; exon_id "chr7_129264255_129264440_+"; exonnum "2"; txlen "689";
chr7	ENSEMBL_gcm37	exon	129264255	129264440	0.0156625064367608	+	.	gene_id "ENSMUSG00000108580.3"; transcript_id "ENSMUSG00000108580.3_tx_11"; exon_id "chr7_129264255_129264440_+"; exonnum "2"; txlen "817";
chr7	ENSEMBL_gcm37	exon	129264255	129264440	0.0156625064367608	+	.	gene_id "ENSMUSG00000108580.3"; transcript_id "ENSMUSG00000108580.3_tx_12"; exon_id "chr7_129264255_129264440_+"; exonnum "3"; txlen "1031";
chr7	ENSEMBL_gcm37	exon	129264255	129264440	0.00147295652720861	+	.	gene_id "ENSMUSG00000108580.3"; transcript_id "ENSMUSG00000108580.3_tx_13"; exon_id "chr7_129264255_129264440_+"; exonnum "3"; txlen "1084";
chr7	ENSEMBL_gcm37	exon	129264255	129264440	0.0156625064367608	+	.	gene_id "ENSMUSG00000108580.3"; transcript_id "ENSMUSG00000108580.3_tx_7"; exon_id "chr7_129264255_129264440_+"; exonnum "3"; txlen "903";
chr7	ENSEMBL_gcm37	exon	129264255	129264440	0.0156625064367608	+	.	gene_id "ENSMUSG00000108580.3"; transcript_id "ENSMUSG00000108580.3_tx_8"; exon_id "chr7_129264255_129264440_+"; exonnum "4"; txlen "1048";
chr7	ENSEMBL_gcm37	exon	129264255	129264440	0.0156625064367608	+	.	gene_id "ENSMUSG00000108580.3"; transcript_id "ENSMUSG00000108580.3_tx_9"; exon_id "chr7_129264255_129264440_+"; exonnum "3"; txlen "834";
chr7	sragcm37_mid	exon	129264255	129264444	0.0447396595901918	+	.	gene_id "ENSMUSG00000108580.3"; transcript_id "ENSMUSG00000108580.3_tx_4"; exon_id "chr7_129264255_129264444_+"; exonnum "4"; txlen "614";
chr7	sragcm37_mid	exon	129264255	129264444	0.0251615265442407	+	.	gene_id "ENSMUSG00000108580.3"; transcript_id "ENSMUSG00000108580.3_tx_6"; exon_id "chr7_129264255_129264444_+"; exonnum "3"; txlen "597";
chr7	HAVANA	exon	129269129	129269256	0	+	.	gene_id "ENSMUSG00000108481.2"; transcript_id "ENSMUST00000206954.2"; gene_type "lncRNA"; gene_name "Gm33248"; transcript_type "lncRNA"; transcript_name "Gm33248-202"; exon_number 1; exon_id "ENSMUSE00001371294.2"; level 2; transcript_support_level "5"; mgi_id "MGI:5592407"; tag "basic"; havana_gene "OTTMUSG00000058780.1"; havana_transcript "OTTMUST00000144348.1";
chr7	HAVANA	transcript	129269129	129294852	0	+	.	gene_id "ENSMUSG00000108481.2"; transcript_id "ENSMUST00000206954.2"; gene_type "lncRNA"; gene_name "Gm33248"; transcript_type "lncRNA"; transcript_name "Gm33248-202"; level 2; transcript_support_level "5"; mgi_id "MGI:5592407"; tag "basic"; havana_gene "OTTMUSG00000058780.1"; havana_transcript "OTTMUST00000144348.1";
chr7	HAVANA	gene	129269129	129295124	0	+	.	gene_id "ENSMUSG00000108481.2"; gene_type "lncRNA"; gene_name "Gm33248"; level 2; mgi_id "MGI:5592407"; tag "overlapping_locus"; havana_gene "OTTMUSG00000058780.1";
chr7	HAVANA	exon	129269149	129269256	0	+	.	gene_id "ENSMUSG00000108481.2"; transcript_id "ENSMUST00000205836.2"; gene_type "lncRNA"; gene_name "Gm33248"; transcript_type "lncRNA"; transcript_name "Gm33248-201"; exon_number 1; exon_id "ENSMUSE00001370922.2"; level 2; transcript_support_level "3"; mgi_id "MGI:5592407"; tag "basic"; tag "Ensembl_canonical"; tag "GENCODE_Primary"; havana_gene "OTTMUSG00000058780.1"; havana_transcript "OTTMUST00000144349.1";
chr7	HAVANA	transcript	129269149	129295124	0	+	.	gene_id "ENSMUSG00000108481.2"; transcript_id "ENSMUST00000205836.2"; gene_type "lncRNA"; gene_name "Gm33248"; transcript_type "lncRNA"; transcript_name "Gm33248-201"; level 2; transcript_support_level "3"; mgi_id "MGI:5592407"; tag "basic"; tag "Ensembl_canonical"; tag "GENCODE_Primary"; havana_gene "OTTMUSG00000058780.1"; havana_transcript "OTTMUST00000144349.1";
chr7	HAVANA	exon	129269920	129270170	0	+	.	gene_id "ENSMUSG00000108481.2"; transcript_id "ENSMUST00000206954.2"; gene_type "lncRNA"; gene_name "Gm33248"; transcript_type "lncRNA"; transcript_name "Gm33248-202"; exon_number 2; exon_id "ENSMUSE00001372634.2"; level 2; transcript_support_level "5"; mgi_id "MGI:5592407"; tag "basic"; havana_gene "OTTMUSG00000058780.1"; havana_transcript "OTTMUST00000144348.1";
chr7	HAVANA	exon	129269957	129270170	0	+	.	gene_id "ENSMUSG00000108481.2"; transcript_id "ENSMUST00000205836.2"; gene_type "lncRNA"; gene_name "Gm33248"; transcript_type "lncRNA"; transcript_name "Gm33248-201"; exon_number 2; exon_id "ENSMUSE00001374504.2"; level 2; transcript_support_level "3"; mgi_id "MGI:5592407"; tag "basic"; tag "Ensembl_canonical"; tag "GENCODE_Primary"; havana_gene "OTTMUSG00000058780.1"; havana_transcript "OTTMUST00000144349.1";
chr7	HAVANA	exon	129292850	129292933	0	+	.	gene_id "ENSMUSG00000108481.2"; transcript_id "ENSMUST00000206954.2"; gene_type "lncRNA"; gene_name "Gm33248"; transcript_type "lncRNA"; transcript_name "Gm33248-202"; exon_number 3; exon_id "ENSMUSE00001370335.2"; level 2; transcript_support_level "5"; mgi_id "MGI:5592407"; tag "basic"; havana_gene "OTTMUSG00000058780.1"; havana_transcript "OTTMUST00000144348.1";
chr7	HAVANA	exon	129294830	129294852	0	+	.	gene_id "ENSMUSG00000108481.2"; transcript_id "ENSMUST00000206954.2"; gene_type "lncRNA"; gene_name "Gm33248"; transcript_type "lncRNA"; transcript_name "Gm33248-202"; exon_number 4; exon_id "ENSMUSE00001375507.2"; level 2; transcript_support_level "5"; mgi_id "MGI:5592407"; tag "basic"; havana_gene "OTTMUSG00000058780.1"; havana_transcript "OTTMUST00000144348.1";
chr7	HAVANA	exon	129294830	129295124	0	+	.	gene_id "ENSMUSG00000108481.2"; transcript_id "ENSMUST00000205836.2"; gene_type "lncRNA"; gene_name "Gm33248"; transcript_type "lncRNA"; transcript_name "Gm33248-201"; exon_number 3; exon_id "ENSMUSE00001371911.2"; level 2; transcript_support_level "3"; mgi_id "MGI:5592407"; tag "basic"; tag "Ensembl_canonical"; tag "GENCODE_Primary"; havana_gene "OTTMUSG00000058780.1"; havana_transcript "OTTMUST00000144349.1";
chr7	sragcm37_mid	exon	129331630	129331730	0.00147295652720861	+	.	gene_id "ENSMUSG00000108580.3"; transcript_id "ENSMUSG00000108580.3_tx_13"; exon_id "chr7_129331630_129331730_+"; exonnum "4"; txlen "1084";
chr7	HAVANA	exon	129333315	129333371	0	+	.	gene_id "ENSMUSG00000108580.3"; transcript_id "ENSMUST00000206679.2"; gene_type "lncRNA"; gene_name "Gm39094"; transcript_type "lncRNA"; transcript_name "Gm39094-202"; exon_number 4; exon_id "ENSMUSE00001373925.2"; level 2; transcript_support_level "5"; mgi_id "MGI:5621979"; tag "RNA_Seq_supported_only"; tag "basic"; havana_gene "OTTMUSG00000058779.1"; havana_transcript "OTTMUST00000144346.1";
chr7	sragcm37_mid	exon	129333315	129333416	0.0156625064367608	+	.	gene_id "ENSMUSG00000108580.3"; transcript_id "ENSMUSG00000108580.3_tx_10"; exon_id "chr7_129333315_129333416_+"; exonnum "3"; txlen "689";
chr7	sragcm37_mid	exon	129333315	129333416	0.0156625064367608	+	.	gene_id "ENSMUSG00000108580.3"; transcript_id "ENSMUSG00000108580.3_tx_11"; exon_id "chr7_129333315_129333416_+"; exonnum "3"; txlen "817";
chr7	sragcm37_mid	exon	129333315	129333416	0.0156625064367608	+	.	gene_id "ENSMUSG00000108580.3"; transcript_id "ENSMUSG00000108580.3_tx_12"; exon_id "chr7_129333315_129333416_+"; exonnum "4"; txlen "1031";
chr7	sragcm37_mid	exon	129333315	129333416	0.00147295652720861	+	.	gene_id "ENSMUSG00000108580.3"; transcript_id "ENSMUSG00000108580.3_tx_13"; exon_id "chr7_129333315_129333416_+"; exonnum "5"; txlen "1084";
chr7	sragcm37_mid	exon	129333315	129333416	0.0156625064367608	+	.	gene_id "ENSMUSG00000108580.3"; transcript_id "ENSMUSG00000108580.3_tx_7"; exon_id "chr7_129333315_129333416_+"; exonnum "4"; txlen "903";
chr7	sragcm37_mid	exon	129333315	129333416	0.0156625064367608	+	.	gene_id "ENSMUSG00000108580.3"; transcript_id "ENSMUSG00000108580.3_tx_8"; exon_id "chr7_129333315_129333416_+"; exonnum "5"; txlen "1048";
chr7	sragcm37_mid	exon	129333315	129333416	0.0156625064367608	+	.	gene_id "ENSMUSG00000108580.3"; transcript_id "ENSMUSG00000108580.3_tx_9"; exon_id "chr7_129333315_129333416_+"; exonnum "4"; txlen "834";
chr7	HAVANA	exon	129333315	129333473	0	+	.	gene_id "ENSMUSG00000108580.3"; transcript_id "ENSMUST00000205844.3"; gene_type "lncRNA"; gene_name "Gm39094"; transcript_type "lncRNA"; transcript_name "Gm39094-201"; exon_number 3; exon_id "ENSMUSE00001561018.1"; level 2; transcript_support_level "2"; mgi_id "MGI:5621979"; tag "basic"; tag "Ensembl_canonical"; tag "GENCODE_Primary"; tag "TAGENE"; havana_gene "OTTMUSG00000058779.1"; havana_transcript "OTTMUST00000144347.1";
chr7	sragcm37_ss	exon	129334899	129335234	0.0156625064367608	+	.	gene_id "ENSMUSG00000108580.3"; transcript_id "ENSMUSG00000108580.3_tx_10"; exon_id "chr7_129334899_129335234_+"; exonnum "4"; txlen "689";
chr7	sragcm37_ss	exon	129334899	129335234	0.0156625064367608	+	.	gene_id "ENSMUSG00000108580.3"; transcript_id "ENSMUSG00000108580.3_tx_11"; exon_id "chr7_129334899_129335234_+"; exonnum "4"; txlen "817";
chr7	sragcm37_ss	exon	129334899	129335234	0.0156625064367608	+	.	gene_id "ENSMUSG00000108580.3"; transcript_id "ENSMUSG00000108580.3_tx_12"; exon_id "chr7_129334899_129335234_+"; exonnum "5"; txlen "1031";
chr7	sragcm37_ss	exon	129334899	129335234	0.00147295652720861	+	.	gene_id "ENSMUSG00000108580.3"; transcript_id "ENSMUSG00000108580.3_tx_13"; exon_id "chr7_129334899_129335234_+"; exonnum "6"; txlen "1084";
chr7	sragcm37_ss	exon	129334899	129335234	0.0156625064367608	+	.	gene_id "ENSMUSG00000108580.3"; transcript_id "ENSMUSG00000108580.3_tx_7"; exon_id "chr7_129334899_129335234_+"; exonnum "5"; txlen "903";
chr7	sragcm37_ss	exon	129334899	129335234	0.0156625064367608	+	.	gene_id "ENSMUSG00000108580.3"; transcript_id "ENSMUSG00000108580.3_tx_8"; exon_id "chr7_129334899_129335234_+"; exonnum "6"; txlen "1048";
chr7	sragcm37_ss	exon	129334899	129335234	0.0156625064367608	+	.	gene_id "ENSMUSG00000108580.3"; transcript_id "ENSMUSG00000108580.3_tx_9"; exon_id "chr7_129334899_129335234_+"; exonnum "5"; txlen "834";
chr7	HAVANA	exon	129366381	129366605	0	+	.	gene_id "ENSMUSG00000142963.1"; transcript_id "ENSMUST00000374090.1"; gene_type "lncRNA"; gene_name "ENSMUSG00000142963"; transcript_type "lncRNA"; transcript_name "ENSMUST00000374090"; exon_number 1; exon_id "ENSMUSE00001735938.1"; level 2; tag "basic"; tag "Ensembl_canonical"; tag "GENCODE_Primary"; tag "TAGENE";
chr7	HAVANA	transcript	129366381	129392005	0	+	.	gene_id "ENSMUSG00000142963.1"; transcript_id "ENSMUST00000374090.1"; gene_type "lncRNA"; gene_name "ENSMUSG00000142963"; transcript_type "lncRNA"; transcript_name "ENSMUST00000374090"; level 2; tag "basic"; tag "Ensembl_canonical"; tag "GENCODE_Primary"; tag "TAGENE";
chr7	HAVANA	gene	129366381	129392394	0	+	.	gene_id "ENSMUSG00000142963.1"; gene_type "lncRNA"; gene_name "ENSMUSG00000142963"; level 2;
chr7	HAVANA	exon	129366416	129366605	0	+	.	gene_id "ENSMUSG00000142963.1"; transcript_id "ENSMUST00000374091.1"; gene_type "lncRNA"; gene_name "ENSMUSG00000142963"; transcript_type "lncRNA"; transcript_name "ENSMUST00000374091"; exon_number 1; exon_id "ENSMUSE00001735940.1"; level 2; tag "TAGENE";
chr7	ENSEMBL_gcm37	exon	129366416	129366605	1.07471465239286	+	.	gene_id "ENSMUSG00000142963.1"; transcript_id "ENSMUSG00000142963.1_tx_1"; exon_id "chr7_129366416_129366605_+"; exonnum "1"; txlen "1712";
chr7	ENSEMBL_gcm37	exon	129366416	129366605	0.34160855311114	+	.	gene_id "ENSMUSG00000142963.1"; transcript_id "ENSMUSG00000142963.1_tx_5"; exon_id "chr7_129366416_129366605_+"; exonnum "1"; txlen "1768";
chr7	ENSEMBL_gcm37	exon	129366416	129366605	0.049931140219552	+	.	gene_id "ENSMUSG00000142963.1"; transcript_id "ENSMUSG00000142963.1_tx_9"; exon_id "chr7_129366416_129366605_+"; exonnum "1"; txlen "1685";
chr7	HAVANA	transcript	129366416	129392005	0	+	.	gene_id "ENSMUSG00000142963.1"; transcript_id "ENSMUST00000374091.1"; gene_type "lncRNA"; gene_name "ENSMUSG00000142963"; transcript_type "lncRNA"; transcript_name "ENSMUST00000374091"; level 2; tag "TAGENE";
chr7	sragcm37_es	exon	129374834	129374956	0.00254580242133229	+	.	gene_id "ENSMUSG00000142963.1"; transcript_id "ENSMUSG00000142963.1_tx_10"; exon_id "chr7_129374834_129374956_+"; exonnum "1"; txlen "1971";
chr7	sragcm37_es	exon	129374834	129374956	0.00254580242133229	+	.	gene_id "ENSMUSG00000142963.1"; transcript_id "ENSMUSG00000142963.1_tx_11"; exon_id "chr7_129374834_129374956_+"; exonnum "1"; txlen "753";
chr7	sragcm37_es	exon	129374834	129374956	0.394846856009917	+	.	gene_id "ENSMUSG00000142963.1"; transcript_id "ENSMUSG00000142963.1_tx_3"; exon_id "chr7_129374834_129374956_+"; exonnum "1"; txlen "1645";
chr7	sragcm37_es	exon	129374834	129374956	0.105140327452208	+	.	gene_id "ENSMUSG00000142963.1"; transcript_id "ENSMUSG00000142963.1_tx_7"; exon_id "chr7_129374834_129374956_+"; exonnum "1"; txlen "1701";
chr7	sragcm37_mid	exon	129378155	129378284	0.00254580242133229	+	.	gene_id "ENSMUSG00000142963.1"; transcript_id "ENSMUSG00000142963.1_tx_10"; exon_id "chr7_129378155_129378284_+"; exonnum "2"; txlen "1971";
chr7	sragcm37_mid	exon	129378155	129378284	0.00254580242133229	+	.	gene_id "ENSMUSG00000142963.1"; transcript_id "ENSMUSG00000142963.1_tx_11"; exon_id "chr7_129378155_129378284_+"; exonnum "2"; txlen "753";
chr7	HAVANA	exon	129387023	129387316	0	+	.	gene_id "ENSMUSG00000142963.1"; transcript_id "ENSMUST00000374093.1"; gene_type "lncRNA"; gene_name "ENSMUSG00000142963"; transcript_type "lncRNA"; transcript_name "ENSMUST00000374093"; exon_number 1; exon_id "ENSMUSE00001735942.1"; level 2; tag "TAGENE";
chr7	HAVANA	transcript	129387023	129392049	0	+	.	gene_id "ENSMUSG00000142963.1"; transcript_id "ENSMUST00000374093.1"; gene_type "lncRNA"; gene_name "ENSMUSG00000142963"; transcript_type "lncRNA"; transcript_name "ENSMUST00000374093"; level 2; tag "TAGENE";
chr7	HAVANA	exon	129387024	129387316	0	+	.	gene_id "ENSMUSG00000142963.1"; transcript_id "ENSMUST00000374092.1"; gene_type "lncRNA"; gene_name "ENSMUSG00000142963"; transcript_type "lncRNA"; transcript_name "ENSMUST00000374092"; exon_number 1; exon_id "ENSMUSE00001735943.1"; level 2; tag "basic"; tag "TAGENE";
chr7	HAVANA	transcript	129387024	129392394	0	+	.	gene_id "ENSMUSG00000142963.1"; transcript_id "ENSMUST00000374092.1"; gene_type "lncRNA"; gene_name "ENSMUSG00000142963"; transcript_type "lncRNA"; transcript_name "ENSMUST00000374092"; level 2; tag "basic"; tag "TAGENE";
chr7	HAVANA	exon	129387261	129387316	0	+	.	gene_id "ENSMUSG00000142963.1"; transcript_id "ENSMUST00000374090.1"; gene_type "lncRNA"; gene_name "ENSMUSG00000142963"; transcript_type "lncRNA"; transcript_name "ENSMUST00000374090"; exon_number 2; exon_id "ENSMUSE00001735941.1"; level 2; tag "basic"; tag "Ensembl_canonical"; tag "GENCODE_Primary"; tag "TAGENE";
chr7	ENSEMBL_gcm37	exon	129387261	129387316	0.00254580242133229	+	.	gene_id "ENSMUSG00000142963.1"; transcript_id "ENSMUSG00000142963.1_tx_10"; exon_id "chr7_129387261_129387316_+"; exonnum "3"; txlen "1971";
chr7	ENSEMBL_gcm37	exon	129387261	129387316	0.00254580242133229	+	.	gene_id "ENSMUSG00000142963.1"; transcript_id "ENSMUSG00000142963.1_tx_11"; exon_id "chr7_129387261_129387316_+"; exonnum "3"; txlen "753";
chr7	ENSEMBL_gcm37	exon	129387261	129387316	0.34160855311114	+	.	gene_id "ENSMUSG00000142963.1"; transcript_id "ENSMUSG00000142963.1_tx_5"; exon_id "chr7_129387261_129387316_+"; exonnum "2"; txlen "1768";
chr7	ENSEMBL_gcm37	exon	129387261	129387316	0.105140327452208	+	.	gene_id "ENSMUSG00000142963.1"; transcript_id "ENSMUSG00000142963.1_tx_7"; exon_id "chr7_129387261_129387316_+"; exonnum "2"; txlen "1701";
chr7	sragcm37_mid	exon	129387903	129388042	0.00254580242133229	+	.	gene_id "ENSMUSG00000142963.1"; transcript_id "ENSMUSG00000142963.1_tx_10"; exon_id "chr7_129387903_129388042_+"; exonnum "4"; txlen "1971";
chr7	sragcm37_mid	exon	129387903	129388042	0.00254580242133229	+	.	gene_id "ENSMUSG00000142963.1"; transcript_id "ENSMUSG00000142963.1_tx_11"; exon_id "chr7_129387903_129388042_+"; exonnum "4"; txlen "753";
chr7	HAVANA	exon	129391162	129391188	0	+	.	gene_id "ENSMUSG00000142963.1"; transcript_id "ENSMUST00000374090.1"; gene_type "lncRNA"; gene_name "ENSMUSG00000142963"; transcript_type "lncRNA"; transcript_name "ENSMUST00000374090"; exon_number 3; exon_id "ENSMUSE00001735946.1"; level 2; tag "basic"; tag "Ensembl_canonical"; tag "GENCODE_Primary"; tag "TAGENE";
chr7	HAVANA	exon	129391162	129391188	0	+	.	gene_id "ENSMUSG00000142963.1"; transcript_id "ENSMUST00000374091.1"; gene_type "lncRNA"; gene_name "ENSMUSG00000142963"; transcript_type "lncRNA"; transcript_name "ENSMUST00000374091"; exon_number 2; exon_id "ENSMUSE00001735946.1"; level 2; tag "TAGENE";
chr7	HAVANA	exon	129391162	129391188	0	+	.	gene_id "ENSMUSG00000142963.1"; transcript_id "ENSMUST00000374093.1"; gene_type "lncRNA"; gene_name "ENSMUSG00000142963"; transcript_type "lncRNA"; transcript_name "ENSMUST00000374093"; exon_number 2; exon_id "ENSMUSE00001735946.1"; level 2; tag "TAGENE";
chr7	HAVANA	exon	129391162	129391188	0	+	.	gene_id "ENSMUSG00000142963.1"; transcript_id "ENSMUST00000374092.1"; gene_type "lncRNA"; gene_name "ENSMUSG00000142963"; transcript_type "lncRNA"; transcript_name "ENSMUST00000374092"; exon_number 2; exon_id "ENSMUSE00001735946.1"; level 2; tag "basic"; tag "TAGENE";
chr7	ENSEMBL_gcm37	exon	129391162	129391188	1.07471465239286	+	.	gene_id "ENSMUSG00000142963.1"; transcript_id "ENSMUSG00000142963.1_tx_1"; exon_id "chr7_129391162_129391188_+"; exonnum "2"; txlen "1712";
chr7	ENSEMBL_gcm37	exon	129391162	129391188	0.00254580242133229	+	.	gene_id "ENSMUSG00000142963.1"; transcript_id "ENSMUSG00000142963.1_tx_10"; exon_id "chr7_129391162_129391188_+"; exonnum "5"; txlen "1971";
chr7	ENSEMBL_gcm37	exon	129391162	129391188	0.00254580242133229	+	.	gene_id "ENSMUSG00000142963.1"; transcript_id "ENSMUSG00000142963.1_tx_11"; exon_id "chr7_129391162_129391188_+"; exonnum "5"; txlen "753";
chr7	ENSEMBL_gcm37	exon	129391162	129391188	0.394846856009917	+	.	gene_id "ENSMUSG00000142963.1"; transcript_id "ENSMUSG00000142963.1_tx_3"; exon_id "chr7_129391162_129391188_+"; exonnum "2"; txlen "1645";
chr7	ENSEMBL_gcm37	exon	129391162	129391188	0.34160855311114	+	.	gene_id "ENSMUSG00000142963.1"; transcript_id "ENSMUSG00000142963.1_tx_5"; exon_id "chr7_129391162_129391188_+"; exonnum "3"; txlen "1768";
chr7	ENSEMBL_gcm37	exon	129391162	129391188	0.105140327452208	+	.	gene_id "ENSMUSG00000142963.1"; transcript_id "ENSMUSG00000142963.1_tx_7"; exon_id "chr7_129391162_129391188_+"; exonnum "3"; txlen "1701";
chr7	HAVANA	exon	129391905	129392005	0	+	.	gene_id "ENSMUSG00000142963.1"; transcript_id "ENSMUST00000374090.1"; gene_type "lncRNA"; gene_name "ENSMUSG00000142963"; transcript_type "lncRNA"; transcript_name "ENSMUST00000374090"; exon_number 4; exon_id "ENSMUSE00001735945.1"; level 2; tag "basic"; tag "Ensembl_canonical"; tag "GENCODE_Primary"; tag "TAGENE";
chr7	HAVANA	exon	129391905	129392005	0	+	.	gene_id "ENSMUSG00000142963.1"; transcript_id "ENSMUST00000374091.1"; gene_type "lncRNA"; gene_name "ENSMUSG00000142963"; transcript_type "lncRNA"; transcript_name "ENSMUST00000374091"; exon_number 3; exon_id "ENSMUSE00001735945.1"; level 2; tag "TAGENE";
chr7	HAVANA	exon	129391905	129392049	0	+	.	gene_id "ENSMUSG00000142963.1"; transcript_id "ENSMUST00000374093.1"; gene_type "lncRNA"; gene_name "ENSMUSG00000142963"; transcript_type "lncRNA"; transcript_name "ENSMUST00000374093"; exon_number 3; exon_id "ENSMUSE00001735944.1"; level 2; tag "TAGENE";
chr7	HAVANA	exon	129392118	129392394	0	+	.	gene_id "ENSMUSG00000142963.1"; transcript_id "ENSMUST00000374092.1"; gene_type "lncRNA"; gene_name "ENSMUSG00000142963"; transcript_type "lncRNA"; transcript_name "ENSMUST00000374092"; exon_number 3; exon_id "ENSMUSE00001735939.1"; level 2; tag "basic"; tag "TAGENE";
chr7	ENSEMBL_gcm37	exon	129392118	129392394	0.00254580242133229	+	.	gene_id "ENSMUSG00000142963.1"; transcript_id "ENSMUSG00000142963.1_tx_11"; exon_id "chr7_129392118_129392394_+"; exonnum "6"; txlen "753";
chr7	sragcm37_ss	exon	129393244	129394738	1.07471465239286	+	.	gene_id "ENSMUSG00000142963.1"; transcript_id "ENSMUSG00000142963.1_tx_1"; exon_id "chr7_129393244_129394738_+"; exonnum "3"; txlen "1712";
chr7	sragcm37_ss	exon	129393244	129394738	0.00254580242133229	+	.	gene_id "ENSMUSG00000142963.1"; transcript_id "ENSMUSG00000142963.1_tx_10"; exon_id "chr7_129393244_129394738_+"; exonnum "6"; txlen "1971";
chr7	sragcm37_ss	exon	129393244	129394738	0.394846856009917	+	.	gene_id "ENSMUSG00000142963.1"; transcript_id "ENSMUSG00000142963.1_tx_3"; exon_id "chr7_129393244_129394738_+"; exonnum "3"; txlen "1645";
chr7	sragcm37_ss	exon	129393244	129394738	0.34160855311114	+	.	gene_id "ENSMUSG00000142963.1"; transcript_id "ENSMUSG00000142963.1_tx_5"; exon_id "chr7_129393244_129394738_+"; exonnum "4"; txlen "1768";
chr7	sragcm37_ss	exon	129393244	129394738	0.105140327452208	+	.	gene_id "ENSMUSG00000142963.1"; transcript_id "ENSMUSG00000142963.1_tx_7"; exon_id "chr7_129393244_129394738_+"; exonnum "4"; txlen "1701";
chr7	sragcm37_ss	exon	129393244	129394738	0.049931140219552	+	.	gene_id "ENSMUSG00000142963.1"; transcript_id "ENSMUSG00000142963.1_tx_9"; exon_id "chr7_129393244_129394738_+"; exonnum "2"; txlen "1685";
chr7	sragcm37_es	exon	129409431	129409643	0.0594901667752181	+	.	gene_id "ENSMUSG00000124569.1"; transcript_id "ENSMUSG00000124569.1_tx_4"; exon_id "chr7_129409431_129409643_+"; exonnum "1"; txlen "745";
chr7	sragcm37_es	exon	129409431	129409643	0.0386816525371358	+	.	gene_id "ENSMUSG00000124569.1"; transcript_id "ENSMUSG00000124569.1_tx_6"; exon_id "chr7_129409431_129409643_+"; exonnum "1"; txlen "569";
chr7	sragcm37_es	exon	129412494	129412610	0.148623303129438	+	.	gene_id "ENSMUSG00000124569.1"; transcript_id "ENSMUSG00000124569.1_tx_3"; exon_id "chr7_129412494_129412610_+"; exonnum "1"; txlen "649";
chr7	sragcm37_es	exon	129412816	129413098	0.159513743031077	+	.	gene_id "ENSMUSG00000124569.1"; transcript_id "ENSMUSG00000124569.1_tx_2"; exon_id "chr7_129412816_129413098_+"; exonnum "1"; txlen "815";
chr7	HAVANA	exon	129415081	129415446	0	+	.	gene_id "ENSMUSG00000124569.1"; transcript_id "ENSMUST00000264631.1"; gene_type "lncRNA"; gene_name "ENSMUSG00000124569"; transcript_type "lncRNA"; transcript_name "ENSMUST00000264631"; exon_number 1; exon_id "ENSMUSE00001525298.1"; level 2; tag "basic"; tag "Ensembl_canonical"; tag "GENCODE_Primary"; tag "TAGENE";
chr7	HAVANA	gene	129415081	129416635	0	+	.	gene_id "ENSMUSG00000124569.1"; gene_type "lncRNA"; gene_name "ENSMUSG00000124569"; level 2;
chr7	HAVANA	transcript	129415081	129416635	0	+	.	gene_id "ENSMUSG00000124569.1"; transcript_id "ENSMUST00000264631.1"; gene_type "lncRNA"; gene_name "ENSMUSG00000124569"; transcript_type "lncRNA"; transcript_name "ENSMUST00000264631"; level 2; tag "basic"; tag "Ensembl_canonical"; tag "GENCODE_Primary"; tag "TAGENE";
chr7	sragcm37_mid	exon	129415375	129415446	0.159513743031077	+	.	gene_id "ENSMUSG00000124569.1"; transcript_id "ENSMUSG00000124569.1_tx_2"; exon_id "chr7_129415375_129415446_+"; exonnum "2"; txlen "815";
chr7	sragcm37_mid	exon	129415375	129415446	0.148623303129438	+	.	gene_id "ENSMUSG00000124569.1"; transcript_id "ENSMUSG00000124569.1_tx_3"; exon_id "chr7_129415375_129415446_+"; exonnum "2"; txlen "649";
chr7	sragcm37_mid	exon	129415375	129415446	0.0594901667752181	+	.	gene_id "ENSMUSG00000124569.1"; transcript_id "ENSMUSG00000124569.1_tx_4"; exon_id "chr7_129415375_129415446_+"; exonnum "2"; txlen "745";
chr7	sragcm37_mid	exon	129415375	129415446	0.0386816525371358	+	.	gene_id "ENSMUSG00000124569.1"; transcript_id "ENSMUSG00000124569.1_tx_6"; exon_id "chr7_129415375_129415446_+"; exonnum "2"; txlen "569";
chr7	HAVANA	exon	129416176	129416635	0	+	.	gene_id "ENSMUSG00000124569.1"; transcript_id "ENSMUST00000264631.1"; gene_type "lncRNA"; gene_name "ENSMUSG00000124569"; transcript_type "lncRNA"; transcript_name "ENSMUST00000264631"; exon_number 2; exon_id "ENSMUSE00001525299.1"; level 2; tag "basic"; tag "Ensembl_canonical"; tag "GENCODE_Primary"; tag "TAGENE";
chr7	ENSEMBL_gcm37	exon	129416176	129416635	0.159513743031077	+	.	gene_id "ENSMUSG00000124569.1"; transcript_id "ENSMUSG00000124569.1_tx_2"; exon_id "chr7_129416176_129416635_+"; exonnum "3"; txlen "815";
chr7	ENSEMBL_gcm37	exon	129416176	129416635	0.148623303129438	+	.	gene_id "ENSMUSG00000124569.1"; transcript_id "ENSMUSG00000124569.1_tx_3"; exon_id "chr7_129416176_129416635_+"; exonnum "3"; txlen "649";
chr7	ENSEMBL_gcm37	exon	129416176	129416635	0.0594901667752181	+	.	gene_id "ENSMUSG00000124569.1"; transcript_id "ENSMUSG00000124569.1_tx_4"; exon_id "chr7_129416176_129416635_+"; exonnum "3"; txlen "745";
chr7	sragcm37_mid	exon	129425274	129425426	0.0386816525371358	+	.	gene_id "ENSMUSG00000124569.1"; transcript_id "ENSMUSG00000124569.1_tx_6"; exon_id "chr7_129425274_129425426_+"; exonnum "3"; txlen "569";
chr7	sragcm37_mid	exon	129425274	129425426	0.0276185734432729	+	.	gene_id "ENSMUSG00000124569.1"; transcript_id "ENSMUSG00000124569.1_tx_7"; exon_id "chr7_129425274_129425426_+"; exonnum "1"; txlen "796";
chr7	sragcm37_mid	exon	129425508	129425638	0.0386816525371358	+	.	gene_id "ENSMUSG00000124569.1"; transcript_id "ENSMUSG00000124569.1_tx_6"; exon_id "chr7_129425508_129425638_+"; exonnum "4"; txlen "569";
chr7	sragcm37_mid	exon	129425508	129425638	0.0276185734432729	+	.	gene_id "ENSMUSG00000124569.1"; transcript_id "ENSMUSG00000124569.1_tx_7"; exon_id "chr7_129425508_129425638_+"; exonnum "2"; txlen "796";
chr7	sragcm37_ss	exon	129432600	129433111	0.0276185734432729	+	.	gene_id "ENSMUSG00000124569.1"; transcript_id "ENSMUSG00000124569.1_tx_7"; exon_id "chr7_129432600_129433111_+"; exonnum "3"; txlen "796";
chr7	HAVANA	exon	129434770	129434861	0	+	.	gene_id "ENSMUSG00000108576.2"; transcript_id "ENSMUST00000206447.2"; gene_type "lncRNA"; gene_name "Gm44778"; transcript_type "lncRNA"; transcript_name "Gm44778-201"; exon_number 1; exon_id "ENSMUSE00001372860.2"; level 2; transcript_support_level "3"; mgi_id "MGI:5753354"; tag "basic"; tag "Ensembl_canonical"; tag "GENCODE_Primary"; havana_gene "OTTMUSG00000058781.1"; havana_transcript "OTTMUST00000144350.1";
chr7	HAVANA	gene	129434770	129455503	0	+	.	gene_id "ENSMUSG00000108576.2"; gene_type "lncRNA"; gene_name "Gm44778"; level 2; mgi_id "MGI:5753354"; havana_gene "OTTMUSG00000058781.1";
chr7	HAVANA	transcript	129434770	129455503	0	+	.	gene_id "ENSMUSG00000108576.2"; transcript_id "ENSMUST00000206447.2"; gene_type "lncRNA"; gene_name "Gm44778"; transcript_type "lncRNA"; transcript_name "Gm44778-201"; level 2; transcript_support_level "3"; mgi_id "MGI:5753354"; tag "basic"; tag "Ensembl_canonical"; tag "GENCODE_Primary"; havana_gene "OTTMUSG00000058781.1"; havana_transcript "OTTMUST00000144350.1";
chr7	HAVANA	exon	129435451	129435562	0	+	.	gene_id "ENSMUSG00000108576.2"; transcript_id "ENSMUST00000206447.2"; gene_type "lncRNA"; gene_name "Gm44778"; transcript_type "lncRNA"; transcript_name "Gm44778-201"; exon_number 2; exon_id "ENSMUSE00001373468.2"; level 2; transcript_support_level "3"; mgi_id "MGI:5753354"; tag "basic"; tag "Ensembl_canonical"; tag "GENCODE_Primary"; havana_gene "OTTMUSG00000058781.1"; havana_transcript "OTTMUST00000144350.1";
chr7	HAVANA	exon	129436224	129436325	0	+	.	gene_id "ENSMUSG00000108576.2"; transcript_id "ENSMUST00000206447.2"; gene_type "lncRNA"; gene_name "Gm44778"; transcript_type "lncRNA"; transcript_name "Gm44778-201"; exon_number 3; exon_id "ENSMUSE00001372335.2"; level 2; transcript_support_level "3"; mgi_id "MGI:5753354"; tag "basic"; tag "Ensembl_canonical"; tag "GENCODE_Primary"; havana_gene "OTTMUSG00000058781.1"; havana_transcript "OTTMUST00000144350.1";
chr7	HAVANA	exon	129454129	129454247	0	+	.	gene_id "ENSMUSG00000108576.2"; transcript_id "ENSMUST00000206447.2"; gene_type "lncRNA"; gene_name "Gm44778"; transcript_type "lncRNA"; transcript_name "Gm44778-201"; exon_number 4; exon_id "ENSMUSE00001371532.2"; level 2; transcript_support_level "3"; mgi_id "MGI:5753354"; tag "basic"; tag "Ensembl_canonical"; tag "GENCODE_Primary"; havana_gene "OTTMUSG00000058781.1"; havana_transcript "OTTMUST00000144350.1";
chr7	HAVANA	exon	129455261	129455503	0	+	.	gene_id "ENSMUSG00000108576.2"; transcript_id "ENSMUST00000206447.2"; gene_type "lncRNA"; gene_name "Gm44778"; transcript_type "lncRNA"; transcript_name "Gm44778-201"; exon_number 5; exon_id "ENSMUSE00001371645.2"; level 2; transcript_support_level "3"; mgi_id "MGI:5753354"; tag "basic"; tag "Ensembl_canonical"; tag "GENCODE_Primary"; havana_gene "OTTMUSG00000058781.1"; havana_transcript "OTTMUST00000144350.1";
chr7	HAVANA	exon	129540926	129541391	0	+	.	gene_id "ENSMUSG00000108504.3"; transcript_id "ENSMUST00000345352.1"; gene_type "lncRNA"; gene_name "Gm4265"; transcript_type "lncRNA"; transcript_name "Gm4265-204"; exon_number 1; exon_id "ENSMUSE00001680443.1"; level 2; mgi_id "MGI:3782442"; tag "TAGENE"; havana_gene "OTTMUSG00000058783.1";
chr7	HAVANA	transcript	129540926	129564053	0	+	.	gene_id "ENSMUSG00000108504.3"; transcript_id "ENSMUST00000345352.1"; gene_type "lncRNA"; gene_name "Gm4265"; transcript_type "lncRNA"; transcript_name "Gm4265-204"; level 2; mgi_id "MGI:3782442"; tag "TAGENE"; havana_gene "OTTMUSG00000058783.1";
chr7	HAVANA	gene	129540926	129591344	0	+	.	gene_id "ENSMUSG00000108504.3"; gene_type "lncRNA"; gene_name "Gm4265"; level 2; mgi_id "MGI:3782442"; havana_gene "OTTMUSG00000058783.1";
chr7	HAVANA	exon	129541125	129541391	0	+	.	gene_id "ENSMUSG00000108504.3"; transcript_id "ENSMUST00000345371.1"; gene_type "lncRNA"; gene_name "Gm4265"; transcript_type "lncRNA"; transcript_name "Gm4265-223"; exon_number 1; exon_id "ENSMUSE00001680442.1"; level 2; mgi_id "MGI:3782442"; tag "basic"; tag "TAGENE"; havana_gene "OTTMUSG00000058783.1";
chr7	HAVANA	transcript	129541125	129547018	0	+	.	gene_id "ENSMUSG00000108504.3"; transcript_id "ENSMUST00000345371.1"; gene_type "lncRNA"; gene_name "Gm4265"; transcript_type "lncRNA"; transcript_name "Gm4265-223"; level 2; mgi_id "MGI:3782442"; tag "basic"; tag "TAGENE"; havana_gene "OTTMUSG00000058783.1";
chr7	HAVANA	exon	129541147	129541391	0	+	.	gene_id "ENSMUSG00000108504.3"; transcript_id "ENSMUST00000345353.1"; gene_type "lncRNA"; gene_name "Gm4265"; transcript_type "lncRNA"; transcript_name "Gm4265-205"; exon_number 1; exon_id "ENSMUSE00001680450.1"; level 2; mgi_id "MGI:3782442"; tag "basic"; tag "TAGENE"; havana_gene "OTTMUSG00000058783.1";
chr7	HAVANA	exon	129541147	129541391	0	+	.	gene_id "ENSMUSG00000108504.3"; transcript_id "ENSMUST00000345350.1"; gene_type "lncRNA"; gene_name "Gm4265"; transcript_type "lncRNA"; transcript_name "Gm4265-202"; exon_number 1; exon_id "ENSMUSE00001680450.1"; level 2; mgi_id "MGI:3782442"; tag "Ensembl_canonical"; tag "GENCODE_Primary"; tag "TAGENE"; havana_gene "OTTMUSG00000058783.1";
chr7	HAVANA	transcript	129541147	129564053	0	+	.	gene_id "ENSMUSG00000108504.3"; transcript_id "ENSMUST00000345353.1"; gene_type "lncRNA"; gene_name "Gm4265"; transcript_type "lncRNA"; transcript_name "Gm4265-205"; level 2; mgi_id "MGI:3782442"; tag "basic"; tag "TAGENE"; havana_gene "OTTMUSG00000058783.1";
chr7	HAVANA	transcript	129541147	129582508	0	+	.	gene_id "ENSMUSG00000108504.3"; transcript_id "ENSMUST00000345350.1"; gene_type "lncRNA"; gene_name "Gm4265"; transcript_type "lncRNA"; transcript_name "Gm4265-202"; level 2; mgi_id "MGI:3782442"; tag "Ensembl_canonical"; tag "GENCODE_Primary"; tag "TAGENE"; havana_gene "OTTMUSG00000058783.1";
chr7	HAVANA	exon	129546073	129546831	0	+	.	gene_id "ENSMUSG00000108504.3"; transcript_id "ENSMUST00000345364.1"; gene_type "lncRNA"; gene_name "Gm4265"; transcript_type "lncRNA"; transcript_name "Gm4265-216"; exon_number 1; exon_id "ENSMUSE00001680428.1"; level 2; mgi_id "MGI:3782442"; tag "TAGENE"; havana_gene "OTTMUSG00000058783.1";
chr7	HAVANA	transcript	129546073	129564053	0	+	.	gene_id "ENSMUSG00000108504.3"; transcript_id "ENSMUST00000345364.1"; gene_type "lncRNA"; gene_name "Gm4265"; transcript_type "lncRNA"; transcript_name "Gm4265-216"; level 2; mgi_id "MGI:3782442"; tag "TAGENE"; havana_gene "OTTMUSG00000058783.1";
chr7	HAVANA	exon	129546181	129546831	0	+	.	gene_id "ENSMUSG00000108504.3"; transcript_id "ENSMUST00000345353.1"; gene_type "lncRNA"; gene_name "Gm4265"; transcript_type "lncRNA"; transcript_name "Gm4265-205"; exon_number 2; exon_id "ENSMUSE00001680449.1"; level 2; mgi_id "MGI:3782442"; tag "basic"; tag "TAGENE"; havana_gene "OTTMUSG00000058783.1";
chr7	HAVANA	exon	129546181	129547018	0	+	.	gene_id "ENSMUSG00000108504.3"; transcript_id "ENSMUST00000345371.1"; gene_type "lncRNA"; gene_name "Gm4265"; transcript_type "lncRNA"; transcript_name "Gm4265-223"; exon_number 2; exon_id "ENSMUSE00001680440.1"; level 2; mgi_id "MGI:3782442"; tag "basic"; tag "TAGENE"; havana_gene "OTTMUSG00000058783.1";
chr7	HAVANA	exon	129563785	129564002	0	+	.	gene_id "ENSMUSG00000108504.3"; transcript_id "ENSMUST00000345376.1"; gene_type "lncRNA"; gene_name "Gm4265"; transcript_type "lncRNA"; transcript_name "Gm4265-228"; exon_number 1; exon_id "ENSMUSE00001680439.1"; level 2; mgi_id "MGI:3782442"; tag "TAGENE"; havana_gene "OTTMUSG00000058783.1";
chr7	HAVANA	transcript	129563785	129565872	0	+	.	gene_id "ENSMUSG00000108504.3"; transcript_id "ENSMUST00000345376.1"; gene_type "lncRNA"; gene_name "Gm4265"; transcript_type "lncRNA"; transcript_name "Gm4265-228"; level 2; mgi_id "MGI:3782442"; tag "TAGENE"; havana_gene "OTTMUSG00000058783.1";
chr7	HAVANA	exon	129563820	129564002	0	+	.	gene_id "ENSMUSG00000108504.3"; transcript_id "ENSMUST00000345365.1"; gene_type "lncRNA"; gene_name "Gm4265"; transcript_type "lncRNA"; transcript_name "Gm4265-217"; exon_number 1; exon_id "ENSMUSE00001680441.1"; level 2; mgi_id "MGI:3782442"; tag "TAGENE"; havana_gene "OTTMUSG00000058783.1";
chr7	HAVANA	transcript	129563820	129580396	0	+	.	gene_id "ENSMUSG00000108504.3"; transcript_id "ENSMUST00000345365.1"; gene_type "lncRNA"; gene_name "Gm4265"; transcript_type "lncRNA"; transcript_name "Gm4265-217"; level 2; mgi_id "MGI:3782442"; tag "TAGENE"; havana_gene "OTTMUSG00000058783.1";
chr7	HAVANA	exon	129563827	129564002	0	+	.	gene_id "ENSMUSG00000108504.3"; transcript_id "ENSMUST00000345370.1"; gene_type "lncRNA"; gene_name "Gm4265"; transcript_type "lncRNA"; transcript_name "Gm4265-222"; exon_number 1; exon_id "ENSMUSE00001680422.1"; level 2; mgi_id "MGI:3782442"; tag "basic"; tag "TAGENE"; havana_gene "OTTMUSG00000058783.1";
chr7	HAVANA	transcript	129563827	129571724	0	+	.	gene_id "ENSMUSG00000108504.3"; transcript_id "ENSMUST00000345370.1"; gene_type "lncRNA"; gene_name "Gm4265"; transcript_type "lncRNA"; transcript_name "Gm4265-222"; level 2; mgi_id "MGI:3782442"; tag "basic"; tag "TAGENE"; havana_gene "OTTMUSG00000058783.1";
chr7	HAVANA	exon	129563885	129564002	0	+	.	gene_id "ENSMUSG00000108504.3"; transcript_id "ENSMUST00000345355.1"; gene_type "lncRNA"; gene_name "Gm4265"; transcript_type "lncRNA"; transcript_name "Gm4265-207"; exon_number 1; exon_id "ENSMUSE00001680414.1"; level 2; mgi_id "MGI:3782442"; tag "TAGENE"; havana_gene "OTTMUSG00000058783.1";
chr7	HAVANA	transcript	129563885	129582513	0	+	.	gene_id "ENSMUSG00000108504.3"; transcript_id "ENSMUST00000345355.1"; gene_type "lncRNA"; gene_name "Gm4265"; transcript_type "lncRNA"; transcript_name "Gm4265-207"; level 2; mgi_id "MGI:3782442"; tag "TAGENE"; havana_gene "OTTMUSG00000058783.1";
chr7	HAVANA	exon	129563888	129564002	0	+	.	gene_id "ENSMUSG00000108504.3"; transcript_id "ENSMUST00000345372.1"; gene_type "lncRNA"; gene_name "Gm4265"; transcript_type "lncRNA"; transcript_name "Gm4265-224"; exon_number 1; exon_id "ENSMUSE00001680431.1"; level 2; mgi_id "MGI:3782442"; tag "basic"; tag "TAGENE"; havana_gene "OTTMUSG00000058783.1";
chr7	HAVANA	exon	129563888	129564002	0	+	.	gene_id "ENSMUSG00000108504.3"; transcript_id "ENSMUST00000345356.1"; gene_type "lncRNA"; gene_name "Gm4265"; transcript_type "lncRNA"; transcript_name "Gm4265-208"; exon_number 1; exon_id "ENSMUSE00001680431.1"; level 2; mgi_id "MGI:3782442"; tag "TAGENE"; havana_gene "OTTMUSG00000058783.1";
chr7	HAVANA	exon	129563888	129564002	0	+	.	gene_id "ENSMUSG00000108504.3"; transcript_id "ENSMUST00000345357.1"; gene_type "lncRNA"; gene_name "Gm4265"; transcript_type "lncRNA"; transcript_name "Gm4265-209"; exon_number 1; exon_id "ENSMUSE00001680431.1"; level 2; mgi_id "MGI:3782442"; tag "TAGENE"; havana_gene "OTTMUSG00000058783.1";
chr7	HAVANA	transcript	129563888	129569021	0	+	.	gene_id "ENSMUSG00000108504.3"; transcript_id "ENSMUST00000345372.1"; gene_type "lncRNA"; gene_name "Gm4265"; transcript_type "lncRNA"; transcript_name "Gm4265-224"; level 2; mgi_id "MGI:3782442"; tag "basic"; tag "TAGENE"; havana_gene "OTTMUSG00000058783.1";
chr7	HAVANA	transcript	129563888	129582508	0	+	.	gene_id "ENSMUSG00000108504.3"; transcript_id "ENSMUST00000345356.1"; gene_type "lncRNA"; gene_name "Gm4265"; transcript_type "lncRNA"; transcript_name "Gm4265-208"; level 2; mgi_id "MGI:3782442"; tag "TAGENE"; havana_gene "OTTMUSG00000058783.1";
chr7	HAVANA	transcript	129563888	129582508	0	+	.	gene_id "ENSMUSG00000108504.3"; transcript_id "ENSMUST00000345357.1"; gene_type "lncRNA"; gene_name "Gm4265"; transcript_type "lncRNA"; transcript_name "Gm4265-209"; level 2; mgi_id "MGI:3782442"; tag "TAGENE"; havana_gene "OTTMUSG00000058783.1";
chr7	HAVANA	exon	129563889	129564002	0	+	.	gene_id "ENSMUSG00000108504.3"; transcript_id "ENSMUST00000345374.1"; gene_type "lncRNA"; gene_name "Gm4265"; transcript_type "lncRNA"; transcript_name "Gm4265-226"; exon_number 1; exon_id "ENSMUSE00001370255.2"; level 2; mgi_id "MGI:3782442"; tag "TAGENE"; havana_gene "OTTMUSG00000058783.1";
chr7	HAVANA	exon	129563889	129564002	0	+	.	gene_id "ENSMUSG00000108504.3"; transcript_id "ENSMUST00000345367.1"; gene_type "lncRNA"; gene_name "Gm4265"; transcript_type "lncRNA"; transcript_name "Gm4265-219"; exon_number 1; exon_id "ENSMUSE00001370255.2"; level 2; mgi_id "MGI:3782442"; tag "TAGENE"; havana_gene "OTTMUSG00000058783.1";
chr7	HAVANA	exon	129563889	129564002	0	+	.	gene_id "ENSMUSG00000108504.3"; transcript_id "ENSMUST00000345366.1"; gene_type "lncRNA"; gene_name "Gm4265"; transcript_type "lncRNA"; transcript_name "Gm4265-218"; exon_number 1; exon_id "ENSMUSE00001370255.2"; level 2; mgi_id "MGI:3782442"; tag "TAGENE"; havana_gene "OTTMUSG00000058783.1";
chr7	HAVANA	exon	129563889	129564002	0	+	.	gene_id "ENSMUSG00000108504.3"; transcript_id "ENSMUST00000206701.3"; gene_type "lncRNA"; gene_name "Gm4265"; transcript_type "lncRNA"; transcript_name "Gm4265-201"; exon_number 1; exon_id "ENSMUSE00001370255.2"; level 2; transcript_support_level "1"; mgi_id "MGI:3782442"; tag "TAGENE"; havana_gene "OTTMUSG00000058783.1"; havana_transcript "OTTMUST00000144352.1";
chr7	HAVANA	exon	129563889	129564002	0	+	.	gene_id "ENSMUSG00000108504.3"; transcript_id "ENSMUST00000345358.1"; gene_type "lncRNA"; gene_name "Gm4265"; transcript_type "lncRNA"; transcript_name "Gm4265-210"; exon_number 1; exon_id "ENSMUSE00001370255.2"; level 2; mgi_id "MGI:3782442"; tag "TAGENE"; havana_gene "OTTMUSG00000058783.1";
chr7	HAVANA	exon	129563889	129564002	0	+	.	gene_id "ENSMUSG00000108504.3"; transcript_id "ENSMUST00000345359.1"; gene_type "lncRNA"; gene_name "Gm4265"; transcript_type "lncRNA"; transcript_name "Gm4265-211"; exon_number 1; exon_id "ENSMUSE00001370255.2"; level 2; mgi_id "MGI:3782442"; tag "TAGENE"; havana_gene "OTTMUSG00000058783.1";
chr7	HAVANA	exon	129563889	129564002	0	+	.	gene_id "ENSMUSG00000108504.3"; transcript_id "ENSMUST00000345360.1"; gene_type "lncRNA"; gene_name "Gm4265"; transcript_type "lncRNA"; transcript_name "Gm4265-212"; exon_number 1; exon_id "ENSMUSE00001370255.2"; level 2; mgi_id "MGI:3782442"; tag "TAGENE"; havana_gene "OTTMUSG00000058783.1";
chr7	HAVANA	exon	129563889	129564002	0	+	.	gene_id "ENSMUSG00000108504.3"; transcript_id "ENSMUST00000345361.1"; gene_type "lncRNA"; gene_name "Gm4265"; transcript_type "lncRNA"; transcript_name "Gm4265-213"; exon_number 1; exon_id "ENSMUSE00001370255.2"; level 2; mgi_id "MGI:3782442"; tag "TAGENE"; havana_gene "OTTMUSG00000058783.1";
chr7	HAVANA	exon	129563889	129564002	0	+	.	gene_id "ENSMUSG00000108504.3"; transcript_id "ENSMUST00000345354.1"; gene_type "lncRNA"; gene_name "Gm4265"; transcript_type "lncRNA"; transcript_name "Gm4265-206"; exon_number 1; exon_id "ENSMUSE00001370255.2"; level 2; mgi_id "MGI:3782442"; tag "basic"; tag "TAGENE"; havana_gene "OTTMUSG00000058783.1";
chr7	HAVANA	exon	129563889	129564002	0	+	.	gene_id "ENSMUSG00000108504.3"; transcript_id "ENSMUST00000345351.1"; gene_type "lncRNA"; gene_name "Gm4265"; transcript_type "lncRNA"; transcript_name "Gm4265-203"; exon_number 1; exon_id "ENSMUSE00001370255.2"; level 2; mgi_id "MGI:3782442"; tag "TAGENE"; havana_gene "OTTMUSG00000058783.1";
chr7	HAVANA	transcript	129563889	129568433	0	+	.	gene_id "ENSMUSG00000108504.3"; transcript_id "ENSMUST00000345374.1"; gene_type "lncRNA"; gene_name "Gm4265"; transcript_type "lncRNA"; transcript_name "Gm4265-226"; level 2; mgi_id "MGI:3782442"; tag "TAGENE"; havana_gene "OTTMUSG00000058783.1";
chr7	HAVANA	transcript	129563889	129580385	0	+	.	gene_id "ENSMUSG00000108504.3"; transcript_id "ENSMUST00000345367.1"; gene_type "lncRNA"; gene_name "Gm4265"; transcript_type "lncRNA"; transcript_name "Gm4265-219"; level 2; mgi_id "MGI:3782442"; tag "TAGENE"; havana_gene "OTTMUSG00000058783.1";
chr7	HAVANA	transcript	129563889	129580396	0	+	.	gene_id "ENSMUSG00000108504.3"; transcript_id "ENSMUST00000345366.1"; gene_type "lncRNA"; gene_name "Gm4265"; transcript_type "lncRNA"; transcript_name "Gm4265-218"; level 2; mgi_id "MGI:3782442"; tag "TAGENE"; havana_gene "OTTMUSG00000058783.1";
chr7	HAVANA	transcript	129563889	129581117	0	+	.	gene_id "ENSMUSG00000108504.3"; transcript_id "ENSMUST00000206701.3"; gene_type "lncRNA"; gene_name "Gm4265"; transcript_type "lncRNA"; transcript_name "Gm4265-201"; level 2; transcript_support_level "1"; mgi_id "MGI:3782442"; tag "TAGENE"; havana_gene "OTTMUSG00000058783.1"; havana_transcript "OTTMUST00000144352.1";
chr7	HAVANA	transcript	129563889	129582508	0	+	.	gene_id "ENSMUSG00000108504.3"; transcript_id "ENSMUST00000345358.1"; gene_type "lncRNA"; gene_name "Gm4265"; transcript_type "lncRNA"; transcript_name "Gm4265-210"; level 2; mgi_id "MGI:3782442"; tag "TAGENE"; havana_gene "OTTMUSG00000058783.1";
chr7	HAVANA	transcript	129563889	129582508	0	+	.	gene_id "ENSMUSG00000108504.3"; transcript_id "ENSMUST00000345359.1"; gene_type "lncRNA"; gene_name "Gm4265"; transcript_type "lncRNA"; transcript_name "Gm4265-211"; level 2; mgi_id "MGI:3782442"; tag "TAGENE"; havana_gene "OTTMUSG00000058783.1";
chr7	HAVANA	transcript	129563889	129582508	0	+	.	gene_id "ENSMUSG00000108504.3"; transcript_id "ENSMUST00000345360.1"; gene_type "lncRNA"; gene_name "Gm4265"; transcript_type "lncRNA"; transcript_name "Gm4265-212"; level 2; mgi_id "MGI:3782442"; tag "TAGENE"; havana_gene "OTTMUSG00000058783.1";
chr7	HAVANA	transcript	129563889	129582508	0	+	.	gene_id "ENSMUSG00000108504.3"; transcript_id "ENSMUST00000345361.1"; gene_type "lncRNA"; gene_name "Gm4265"; transcript_type "lncRNA"; transcript_name "Gm4265-213"; level 2; mgi_id "MGI:3782442"; tag "TAGENE"; havana_gene "OTTMUSG00000058783.1";
chr7	HAVANA	transcript	129563889	129584161	0	+	.	gene_id "ENSMUSG00000108504.3"; transcript_id "ENSMUST00000345354.1"; gene_type "lncRNA"; gene_name "Gm4265"; transcript_type "lncRNA"; transcript_name "Gm4265-206"; level 2; mgi_id "MGI:3782442"; tag "basic"; tag "TAGENE"; havana_gene "OTTMUSG00000058783.1";
chr7	HAVANA	transcript	129563889	129591344	0	+	.	gene_id "ENSMUSG00000108504.3"; transcript_id "ENSMUST00000345351.1"; gene_type "lncRNA"; gene_name "Gm4265"; transcript_type "lncRNA"; transcript_name "Gm4265-203"; level 2; mgi_id "MGI:3782442"; tag "TAGENE"; havana_gene "OTTMUSG00000058783.1";
chr7	HAVANA	exon	129563891	129564002	0	+	.	gene_id "ENSMUSG00000108504.3"; transcript_id "ENSMUST00000345362.1"; gene_type "lncRNA"; gene_name "Gm4265"; transcript_type "lncRNA"; transcript_name "Gm4265-214"; exon_number 1; exon_id "ENSMUSE00001680424.1"; level 2; mgi_id "MGI:3782442"; tag "basic"; tag "TAGENE"; havana_gene "OTTMUSG00000058783.1";
chr7	HAVANA	transcript	129563891	129582508	0	+	.	gene_id "ENSMUSG00000108504.3"; transcript_id "ENSMUST00000345362.1"; gene_type "lncRNA"; gene_name "Gm4265"; transcript_type "lncRNA"; transcript_name "Gm4265-214"; level 2; mgi_id "MGI:3782442"; tag "basic"; tag "TAGENE"; havana_gene "OTTMUSG00000058783.1";
chr7	HAVANA	exon	129563893	129564002	0	+	.	gene_id "ENSMUSG00000108504.3"; transcript_id "ENSMUST00000345363.1"; gene_type "lncRNA"; gene_name "Gm4265"; transcript_type "lncRNA"; transcript_name "Gm4265-215"; exon_number 1; exon_id "ENSMUSE00001680448.1"; level 2; mgi_id "MGI:3782442"; tag "TAGENE"; havana_gene "OTTMUSG00000058783.1";
chr7	HAVANA	transcript	129563893	129582508	0	+	.	gene_id "ENSMUSG00000108504.3"; transcript_id "ENSMUST00000345363.1"; gene_type "lncRNA"; gene_name "Gm4265"; transcript_type "lncRNA"; transcript_name "Gm4265-215"; level 2; mgi_id "MGI:3782442"; tag "TAGENE"; havana_gene "OTTMUSG00000058783.1";
chr7	HAVANA	exon	129563904	129564002	0	+	.	gene_id "ENSMUSG00000108504.3"; transcript_id "ENSMUST00000345350.1"; gene_type "lncRNA"; gene_name "Gm4265"; transcript_type "lncRNA"; transcript_name "Gm4265-202"; exon_number 2; exon_id "ENSMUSE00001680429.1"; level 2; mgi_id "MGI:3782442"; tag "Ensembl_canonical"; tag "GENCODE_Primary"; tag "TAGENE"; havana_gene "OTTMUSG00000058783.1";
chr7	HAVANA	exon	129563904	129564053	0	+	.	gene_id "ENSMUSG00000108504.3"; transcript_id "ENSMUST00000345352.1"; gene_type "lncRNA"; gene_name "Gm4265"; transcript_type "lncRNA"; transcript_name "Gm4265-204"; exon_number 2; exon_id "ENSMUSE00001680447.1"; level 2; mgi_id "MGI:3782442"; tag "TAGENE"; havana_gene "OTTMUSG00000058783.1";
chr7	HAVANA	exon	129563904	129564053	0	+	.	gene_id "ENSMUSG00000108504.3"; transcript_id "ENSMUST00000345353.1"; gene_type "lncRNA"; gene_name "Gm4265"; transcript_type "lncRNA"; transcript_name "Gm4265-205"; exon_number 3; exon_id "ENSMUSE00001680447.1"; level 2; mgi_id "MGI:3782442"; tag "basic"; tag "TAGENE"; havana_gene "OTTMUSG00000058783.1";
chr7	HAVANA	exon	129563904	129564053	0	+	.	gene_id "ENSMUSG00000108504.3"; transcript_id "ENSMUST00000345364.1"; gene_type "lncRNA"; gene_name "Gm4265"; transcript_type "lncRNA"; transcript_name "Gm4265-216"; exon_number 2; exon_id "ENSMUSE00001680447.1"; level 2; mgi_id "MGI:3782442"; tag "TAGENE"; havana_gene "OTTMUSG00000058783.1";
chr7	HAVANA	exon	129565241	129565323	0	+	.	gene_id "ENSMUSG00000108504.3"; transcript_id "ENSMUST00000345372.1"; gene_type "lncRNA"; gene_name "Gm4265"; transcript_type "lncRNA"; transcript_name "Gm4265-224"; exon_number 2; exon_id "ENSMUSE00001680416.1"; level 2; mgi_id "MGI:3782442"; tag "basic"; tag "TAGENE"; havana_gene "OTTMUSG00000058783.1";
chr7	HAVANA	exon	129565241	129565323	0	+	.	gene_id "ENSMUSG00000108504.3"; transcript_id "ENSMUST00000345360.1"; gene_type "lncRNA"; gene_name "Gm4265"; transcript_type "lncRNA"; transcript_name "Gm4265-212"; exon_number 2; exon_id "ENSMUSE00001680416.1"; level 2; mgi_id "MGI:3782442"; tag "TAGENE"; havana_gene "OTTMUSG00000058783.1";
chr7	HAVANA	exon	129565512	129565872	0	+	.	gene_id "ENSMUSG00000108504.3"; transcript_id "ENSMUST00000345376.1"; gene_type "lncRNA"; gene_name "Gm4265"; transcript_type "lncRNA"; transcript_name "Gm4265-228"; exon_number 2; exon_id "ENSMUSE00001680411.1"; level 2; mgi_id "MGI:3782442"; tag "TAGENE"; havana_gene "OTTMUSG00000058783.1";
chr7	HAVANA	exon	129567833	129567920	0	+	.	gene_id "ENSMUSG00000108504.3"; transcript_id "ENSMUST00000345377.1"; gene_type "lncRNA"; gene_name "Gm4265"; transcript_type "lncRNA"; transcript_name "Gm4265-229"; exon_number 1; exon_id "ENSMUSE00001680434.1"; level 2; mgi_id "MGI:3782442"; tag "TAGENE"; havana_gene "OTTMUSG00000058783.1";
chr7	HAVANA	transcript	129567833	129568434	0	+	.	gene_id "ENSMUSG00000108504.3"; transcript_id "ENSMUST00000345377.1"; gene_type "lncRNA"; gene_name "Gm4265"; transcript_type "lncRNA"; transcript_name "Gm4265-229"; level 2; mgi_id "MGI:3782442"; tag "TAGENE"; havana_gene "OTTMUSG00000058783.1";
chr7	HAVANA	exon	129568210	129568272	0	+	.	gene_id "ENSMUSG00000108504.3"; transcript_id "ENSMUST00000345363.1"; gene_type "lncRNA"; gene_name "Gm4265"; transcript_type "lncRNA"; transcript_name "Gm4265-215"; exon_number 2; exon_id "ENSMUSE00001680410.1"; level 2; mgi_id "MGI:3782442"; tag "TAGENE"; havana_gene "OTTMUSG00000058783.1";
chr7	HAVANA	exon	129568210	129568433	0	+	.	gene_id "ENSMUSG00000108504.3"; transcript_id "ENSMUST00000345374.1"; gene_type "lncRNA"; gene_name "Gm4265"; transcript_type "lncRNA"; transcript_name "Gm4265-226"; exon_number 2; exon_id "ENSMUSE00001680426.1"; level 2; mgi_id "MGI:3782442"; tag "TAGENE"; havana_gene "OTTMUSG00000058783.1";
chr7	HAVANA	exon	129568210	129568434	0	+	.	gene_id "ENSMUSG00000108504.3"; transcript_id "ENSMUST00000345377.1"; gene_type "lncRNA"; gene_name "Gm4265"; transcript_type "lncRNA"; transcript_name "Gm4265-229"; exon_number 2; exon_id "ENSMUSE00001680430.1"; level 2; mgi_id "MGI:3782442"; tag "TAGENE"; havana_gene "OTTMUSG00000058783.1";
chr7	HAVANA	exon	129568572	129568681	0	+	.	gene_id "ENSMUSG00000108504.3"; transcript_id "ENSMUST00000345350.1"; gene_type "lncRNA"; gene_name "Gm4265"; transcript_type "lncRNA"; transcript_name "Gm4265-202"; exon_number 3; exon_id "ENSMUSE00001680420.1"; level 2; mgi_id "MGI:3782442"; tag "Ensembl_canonical"; tag "GENCODE_Primary"; tag "TAGENE"; havana_gene "OTTMUSG00000058783.1";
chr7	HAVANA	exon	129568572	129568681	0	+	.	gene_id "ENSMUSG00000108504.3"; transcript_id "ENSMUST00000345365.1"; gene_type "lncRNA"; gene_name "Gm4265"; transcript_type "lncRNA"; transcript_name "Gm4265-217"; exon_number 2; exon_id "ENSMUSE00001680420.1"; level 2; mgi_id "MGI:3782442"; tag "TAGENE"; havana_gene "OTTMUSG00000058783.1";
chr7	HAVANA	exon	129568572	129568681	0	+	.	gene_id "ENSMUSG00000108504.3"; transcript_id "ENSMUST00000345370.1"; gene_type "lncRNA"; gene_name "Gm4265"; transcript_type "lncRNA"; transcript_name "Gm4265-222"; exon_number 2; exon_id "ENSMUSE00001680420.1"; level 2; mgi_id "MGI:3782442"; tag "basic"; tag "TAGENE"; havana_gene "OTTMUSG00000058783.1";
chr7	HAVANA	exon	129568572	129568681	0	+	.	gene_id "ENSMUSG00000108504.3"; transcript_id "ENSMUST00000345355.1"; gene_type "lncRNA"; gene_name "Gm4265"; transcript_type "lncRNA"; transcript_name "Gm4265-207"; exon_number 2; exon_id "ENSMUSE00001680420.1"; level 2; mgi_id "MGI:3782442"; tag "TAGENE"; havana_gene "OTTMUSG00000058783.1";
chr7	HAVANA	exon	129568572	129568681	0	+	.	gene_id "ENSMUSG00000108504.3"; transcript_id "ENSMUST00000345356.1"; gene_type "lncRNA"; gene_name "Gm4265"; transcript_type "lncRNA"; transcript_name "Gm4265-208"; exon_number 2; exon_id "ENSMUSE00001680420.1"; level 2; mgi_id "MGI:3782442"; tag "TAGENE"; havana_gene "OTTMUSG00000058783.1";
chr7	HAVANA	exon	129568572	129568681	0	+	.	gene_id "ENSMUSG00000108504.3"; transcript_id "ENSMUST00000345367.1"; gene_type "lncRNA"; gene_name "Gm4265"; transcript_type "lncRNA"; transcript_name "Gm4265-219"; exon_number 2; exon_id "ENSMUSE00001680420.1"; level 2; mgi_id "MGI:3782442"; tag "TAGENE"; havana_gene "OTTMUSG00000058783.1";
chr7	HAVANA	exon	129568572	129568681	0	+	.	gene_id "ENSMUSG00000108504.3"; transcript_id "ENSMUST00000345358.1"; gene_type "lncRNA"; gene_name "Gm4265"; transcript_type "lncRNA"; transcript_name "Gm4265-210"; exon_number 2; exon_id "ENSMUSE00001680420.1"; level 2; mgi_id "MGI:3782442"; tag "TAGENE"; havana_gene "OTTMUSG00000058783.1";
chr7	HAVANA	exon	129568572	129568681	0	+	.	gene_id "ENSMUSG00000108504.3"; transcript_id "ENSMUST00000345360.1"; gene_type "lncRNA"; gene_name "Gm4265"; transcript_type "lncRNA"; transcript_name "Gm4265-212"; exon_number 3; exon_id "ENSMUSE00001680420.1"; level 2; mgi_id "MGI:3782442"; tag "TAGENE"; havana_gene "OTTMUSG00000058783.1";
chr7	HAVANA	exon	129568572	129568681	0	+	.	gene_id "ENSMUSG00000108504.3"; transcript_id "ENSMUST00000345361.1"; gene_type "lncRNA"; gene_name "Gm4265"; transcript_type "lncRNA"; transcript_name "Gm4265-213"; exon_number 2; exon_id "ENSMUSE00001680420.1"; level 2; mgi_id "MGI:3782442"; tag "TAGENE"; havana_gene "OTTMUSG00000058783.1";
chr7	HAVANA	exon	129568572	129568681	0	+	.	gene_id "ENSMUSG00000108504.3"; transcript_id "ENSMUST00000345363.1"; gene_type "lncRNA"; gene_name "Gm4265"; transcript_type "lncRNA"; transcript_name "Gm4265-215"; exon_number 3; exon_id "ENSMUSE00001680420.1"; level 2; mgi_id "MGI:3782442"; tag "TAGENE"; havana_gene "OTTMUSG00000058783.1";
chr7	HAVANA	exon	129568572	129568951	0	+	.	gene_id "ENSMUSG00000108504.3"; transcript_id "ENSMUST00000206701.3"; gene_type "lncRNA"; gene_name "Gm4265"; transcript_type "lncRNA"; transcript_name "Gm4265-201"; exon_number 2; exon_id "ENSMUSE00001680412.1"; level 2; transcript_support_level "1"; mgi_id "MGI:3782442"; tag "TAGENE"; havana_gene "OTTMUSG00000058783.1"; havana_transcript "OTTMUST00000144352.1";
chr7	HAVANA	exon	129568572	129568951	0	+	.	gene_id "ENSMUSG00000108504.3"; transcript_id "ENSMUST00000345354.1"; gene_type "lncRNA"; gene_name "Gm4265"; transcript_type "lncRNA"; transcript_name "Gm4265-206"; exon_number 2; exon_id "ENSMUSE00001680412.1"; level 2; mgi_id "MGI:3782442"; tag "basic"; tag "TAGENE"; havana_gene "OTTMUSG00000058783.1";
chr7	HAVANA	exon	129568572	129568951	0	+	.	gene_id "ENSMUSG00000108504.3"; transcript_id "ENSMUST00000345351.1"; gene_type "lncRNA"; gene_name "Gm4265"; transcript_type "lncRNA"; transcript_name "Gm4265-203"; exon_number 2; exon_id "ENSMUSE00001680412.1"; level 2; mgi_id "MGI:3782442"; tag "TAGENE"; havana_gene "OTTMUSG00000058783.1";
chr7	HAVANA	exon	129568572	129568951	0	+	.	gene_id "ENSMUSG00000108504.3"; transcript_id "ENSMUST00000345362.1"; gene_type "lncRNA"; gene_name "Gm4265"; transcript_type "lncRNA"; transcript_name "Gm4265-214"; exon_number 2; exon_id "ENSMUSE00001680412.1"; level 2; mgi_id "MGI:3782442"; tag "basic"; tag "TAGENE"; havana_gene "OTTMUSG00000058783.1";
chr7	HAVANA	exon	129568572	129569021	0	+	.	gene_id "ENSMUSG00000108504.3"; transcript_id "ENSMUST00000345372.1"; gene_type "lncRNA"; gene_name "Gm4265"; transcript_type "lncRNA"; transcript_name "Gm4265-224"; exon_number 3; exon_id "ENSMUSE00001680418.1"; level 2; mgi_id "MGI:3782442"; tag "basic"; tag "TAGENE"; havana_gene "OTTMUSG00000058783.1";
chr7	HAVANA	exon	129568742	129568951	0	+	.	gene_id "ENSMUSG00000108504.3"; transcript_id "ENSMUST00000345375.1"; gene_type "lncRNA"; gene_name "Gm4265"; transcript_type "lncRNA"; transcript_name "Gm4265-227"; exon_number 1; exon_id "ENSMUSE00001680444.1"; level 2; mgi_id "MGI:3782442"; tag "TAGENE"; havana_gene "OTTMUSG00000058783.1";
chr7	HAVANA	transcript	129568742	129571133	0	+	.	gene_id "ENSMUSG00000108504.3"; transcript_id "ENSMUST00000345375.1"; gene_type "lncRNA"; gene_name "Gm4265"; transcript_type "lncRNA"; transcript_name "Gm4265-227"; level 2; mgi_id "MGI:3782442"; tag "TAGENE"; havana_gene "OTTMUSG00000058783.1";
chr7	HAVANA	exon	129568743	129568951	0	+	.	gene_id "ENSMUSG00000108504.3"; transcript_id "ENSMUST00000345369.1"; gene_type "lncRNA"; gene_name "Gm4265"; transcript_type "lncRNA"; transcript_name "Gm4265-221"; exon_number 1; exon_id "ENSMUSE00001680432.1"; level 2; mgi_id "MGI:3782442"; tag "TAGENE"; havana_gene "OTTMUSG00000058783.1";
chr7	HAVANA	exon	129568743	129568951	0	+	.	gene_id "ENSMUSG00000108504.3"; transcript_id "ENSMUST00000345368.1"; gene_type "lncRNA"; gene_name "Gm4265"; transcript_type "lncRNA"; transcript_name "Gm4265-220"; exon_number 1; exon_id "ENSMUSE00001680432.1"; level 2; mgi_id "MGI:3782442"; tag "basic"; tag "TAGENE"; havana_gene "OTTMUSG00000058783.1";
chr7	HAVANA	transcript	129568743	129582508	0	+	.	gene_id "ENSMUSG00000108504.3"; transcript_id "ENSMUST00000345369.1"; gene_type "lncRNA"; gene_name "Gm4265"; transcript_type "lncRNA"; transcript_name "Gm4265-221"; level 2; mgi_id "MGI:3782442"; tag "TAGENE"; havana_gene "OTTMUSG00000058783.1";
chr7	HAVANA	transcript	129568743	129583215	0	+	.	gene_id "ENSMUSG00000108504.3"; transcript_id "ENSMUST00000345368.1"; gene_type "lncRNA"; gene_name "Gm4265"; transcript_type "lncRNA"; transcript_name "Gm4265-220"; level 2; mgi_id "MGI:3782442"; tag "basic"; tag "TAGENE"; havana_gene "OTTMUSG00000058783.1";
chr7	HAVANA	exon	129570856	129570917	0	+	.	gene_id "ENSMUSG00000108504.3"; transcript_id "ENSMUST00000345350.1"; gene_type "lncRNA"; gene_name "Gm4265"; transcript_type "lncRNA"; transcript_name "Gm4265-202"; exon_number 4; exon_id "ENSMUSE00001371480.2"; level 2; mgi_id "MGI:3782442"; tag "Ensembl_canonical"; tag "GENCODE_Primary"; tag "TAGENE"; havana_gene "OTTMUSG00000058783.1";
chr7	HAVANA	exon	129570856	129570917	0	+	.	gene_id "ENSMUSG00000108504.3"; transcript_id "ENSMUST00000345365.1"; gene_type "lncRNA"; gene_name "Gm4265"; transcript_type "lncRNA"; transcript_name "Gm4265-217"; exon_number 3; exon_id "ENSMUSE00001371480.2"; level 2; mgi_id "MGI:3782442"; tag "TAGENE"; havana_gene "OTTMUSG00000058783.1";
chr7	HAVANA	exon	129570856	129570917	0	+	.	gene_id "ENSMUSG00000108504.3"; transcript_id "ENSMUST00000345355.1"; gene_type "lncRNA"; gene_name "Gm4265"; transcript_type "lncRNA"; transcript_name "Gm4265-207"; exon_number 3; exon_id "ENSMUSE00001371480.2"; level 2; mgi_id "MGI:3782442"; tag "TAGENE"; havana_gene "OTTMUSG00000058783.1";
chr7	HAVANA	exon	129570856	129570917	0	+	.	gene_id "ENSMUSG00000108504.3"; transcript_id "ENSMUST00000345356.1"; gene_type "lncRNA"; gene_name "Gm4265"; transcript_type "lncRNA"; transcript_name "Gm4265-208"; exon_number 3; exon_id "ENSMUSE00001371480.2"; level 2; mgi_id "MGI:3782442"; tag "TAGENE"; havana_gene "OTTMUSG00000058783.1";
chr7	HAVANA	exon	129570856	129570917	0	+	.	gene_id "ENSMUSG00000108504.3"; transcript_id "ENSMUST00000345357.1"; gene_type "lncRNA"; gene_name "Gm4265"; transcript_type "lncRNA"; transcript_name "Gm4265-209"; exon_number 2; exon_id "ENSMUSE00001371480.2"; level 2; mgi_id "MGI:3782442"; tag "TAGENE"; havana_gene "OTTMUSG00000058783.1";
chr7	HAVANA	exon	129570856	129570917	0	+	.	gene_id "ENSMUSG00000108504.3"; transcript_id "ENSMUST00000345367.1"; gene_type "lncRNA"; gene_name "Gm4265"; transcript_type "lncRNA"; transcript_name "Gm4265-219"; exon_number 3; exon_id "ENSMUSE00001371480.2"; level 2; mgi_id "MGI:3782442"; tag "TAGENE"; havana_gene "OTTMUSG00000058783.1";
chr7	HAVANA	exon	129570856	129570917	0	+	.	gene_id "ENSMUSG00000108504.3"; transcript_id "ENSMUST00000345366.1"; gene_type "lncRNA"; gene_name "Gm4265"; transcript_type "lncRNA"; transcript_name "Gm4265-218"; exon_number 2; exon_id "ENSMUSE00001371480.2"; level 2; mgi_id "MGI:3782442"; tag "TAGENE"; havana_gene "OTTMUSG00000058783.1";
chr7	HAVANA	exon	129570856	129570917	0	+	.	gene_id "ENSMUSG00000108504.3"; transcript_id "ENSMUST00000206701.3"; gene_type "lncRNA"; gene_name "Gm4265"; transcript_type "lncRNA"; transcript_name "Gm4265-201"; exon_number 3; exon_id "ENSMUSE00001371480.2"; level 2; transcript_support_level "1"; mgi_id "MGI:3782442"; tag "TAGENE"; havana_gene "OTTMUSG00000058783.1"; havana_transcript "OTTMUST00000144352.1";
chr7	HAVANA	exon	129570856	129570917	0	+	.	gene_id "ENSMUSG00000108504.3"; transcript_id "ENSMUST00000345358.1"; gene_type "lncRNA"; gene_name "Gm4265"; transcript_type "lncRNA"; transcript_name "Gm4265-210"; exon_number 3; exon_id "ENSMUSE00001371480.2"; level 2; mgi_id "MGI:3782442"; tag "TAGENE"; havana_gene "OTTMUSG00000058783.1";
chr7	HAVANA	exon	129570856	129570917	0	+	.	gene_id "ENSMUSG00000108504.3"; transcript_id "ENSMUST00000345359.1"; gene_type "lncRNA"; gene_name "Gm4265"; transcript_type "lncRNA"; transcript_name "Gm4265-211"; exon_number 2; exon_id "ENSMUSE00001371480.2"; level 2; mgi_id "MGI:3782442"; tag "TAGENE"; havana_gene "OTTMUSG00000058783.1";
chr7	HAVANA	exon	129570856	129570917	0	+	.	gene_id "ENSMUSG00000108504.3"; transcript_id "ENSMUST00000345360.1"; gene_type "lncRNA"; gene_name "Gm4265"; transcript_type "lncRNA"; transcript_name "Gm4265-212"; exon_number 4; exon_id "ENSMUSE00001371480.2"; level 2; mgi_id "MGI:3782442"; tag "TAGENE"; havana_gene "OTTMUSG00000058783.1";
chr7	HAVANA	exon	129570856	129570917	0	+	.	gene_id "ENSMUSG00000108504.3"; transcript_id "ENSMUST00000345361.1"; gene_type "lncRNA"; gene_name "Gm4265"; transcript_type "lncRNA"; transcript_name "Gm4265-213"; exon_number 3; exon_id "ENSMUSE00001371480.2"; level 2; mgi_id "MGI:3782442"; tag "TAGENE"; havana_gene "OTTMUSG00000058783.1";
chr7	HAVANA	exon	129570856	129570917	0	+	.	gene_id "ENSMUSG00000108504.3"; transcript_id "ENSMUST00000345354.1"; gene_type "lncRNA"; gene_name "Gm4265"; transcript_type "lncRNA"; transcript_name "Gm4265-206"; exon_number 3; exon_id "ENSMUSE00001371480.2"; level 2; mgi_id "MGI:3782442"; tag "basic"; tag "TAGENE"; havana_gene "OTTMUSG00000058783.1";
chr7	HAVANA	exon	129570856	129570917	0	+	.	gene_id "ENSMUSG00000108504.3"; transcript_id "ENSMUST00000345351.1"; gene_type "lncRNA"; gene_name "Gm4265"; transcript_type "lncRNA"; transcript_name "Gm4265-203"; exon_number 3; exon_id "ENSMUSE00001371480.2"; level 2; mgi_id "MGI:3782442"; tag "TAGENE"; havana_gene "OTTMUSG00000058783.1";
chr7	HAVANA	exon	129570856	129570917	0	+	.	gene_id "ENSMUSG00000108504.3"; transcript_id "ENSMUST00000345362.1"; gene_type "lncRNA"; gene_name "Gm4265"; transcript_type "lncRNA"; transcript_name "Gm4265-214"; exon_number 3; exon_id "ENSMUSE00001371480.2"; level 2; mgi_id "MGI:3782442"; tag "basic"; tag "TAGENE"; havana_gene "OTTMUSG00000058783.1";
chr7	HAVANA	exon	129570856	129570917	0	+	.	gene_id "ENSMUSG00000108504.3"; transcript_id "ENSMUST00000345363.1"; gene_type "lncRNA"; gene_name "Gm4265"; transcript_type "lncRNA"; transcript_name "Gm4265-215"; exon_number 4; exon_id "ENSMUSE00001371480.2"; level 2; mgi_id "MGI:3782442"; tag "TAGENE"; havana_gene "OTTMUSG00000058783.1";
chr7	HAVANA	exon	129570856	129570917	0	+	.	gene_id "ENSMUSG00000108504.3"; transcript_id "ENSMUST00000345369.1"; gene_type "lncRNA"; gene_name "Gm4265"; transcript_type "lncRNA"; transcript_name "Gm4265-221"; exon_number 2; exon_id "ENSMUSE00001371480.2"; level 2; mgi_id "MGI:3782442"; tag "TAGENE"; havana_gene "OTTMUSG00000058783.1";
chr7	HAVANA	exon	129570856	129570917	0	+	.	gene_id "ENSMUSG00000108504.3"; transcript_id "ENSMUST00000345368.1"; gene_type "lncRNA"; gene_name "Gm4265"; transcript_type "lncRNA"; transcript_name "Gm4265-220"; exon_number 2; exon_id "ENSMUSE00001371480.2"; level 2; mgi_id "MGI:3782442"; tag "basic"; tag "TAGENE"; havana_gene "OTTMUSG00000058783.1";
chr7	HAVANA	exon	129570856	129571133	0	+	.	gene_id "ENSMUSG00000108504.3"; transcript_id "ENSMUST00000345375.1"; gene_type "lncRNA"; gene_name "Gm4265"; transcript_type "lncRNA"; transcript_name "Gm4265-227"; exon_number 2; exon_id "ENSMUSE00001680436.1"; level 2; mgi_id "MGI:3782442"; tag "TAGENE"; havana_gene "OTTMUSG00000058783.1";
chr7	HAVANA	exon	129570856	129571724	0	+	.	gene_id "ENSMUSG00000108504.3"; transcript_id "ENSMUST00000345370.1"; gene_type "lncRNA"; gene_name "Gm4265"; transcript_type "lncRNA"; transcript_name "Gm4265-222"; exon_number 3; exon_id "ENSMUSE00001680419.1"; level 2; mgi_id "MGI:3782442"; tag "basic"; tag "TAGENE"; havana_gene "OTTMUSG00000058783.1";
chr7	HAVANA	exon	129572610	129572719	0	+	.	gene_id "ENSMUSG00000108504.3"; transcript_id "ENSMUST00000345367.1"; gene_type "lncRNA"; gene_name "Gm4265"; transcript_type "lncRNA"; transcript_name "Gm4265-219"; exon_number 4; exon_id "ENSMUSE00001680421.1"; level 2; mgi_id "MGI:3782442"; tag "TAGENE"; havana_gene "OTTMUSG00000058783.1";
chr7	HAVANA	exon	129579045	129579180	0	+	.	gene_id "ENSMUSG00000108504.3"; transcript_id "ENSMUST00000345365.1"; gene_type "lncRNA"; gene_name "Gm4265"; transcript_type "lncRNA"; transcript_name "Gm4265-217"; exon_number 4; exon_id "ENSMUSE00001680417.1"; level 2; mgi_id "MGI:3782442"; tag "TAGENE"; havana_gene "OTTMUSG00000058783.1";
chr7	HAVANA	exon	129579045	129579180	0	+	.	gene_id "ENSMUSG00000108504.3"; transcript_id "ENSMUST00000345367.1"; gene_type "lncRNA"; gene_name "Gm4265"; transcript_type "lncRNA"; transcript_name "Gm4265-219"; exon_number 5; exon_id "ENSMUSE00001680417.1"; level 2; mgi_id "MGI:3782442"; tag "TAGENE"; havana_gene "OTTMUSG00000058783.1";
chr7	HAVANA	exon	129579045	129579180	0	+	.	gene_id "ENSMUSG00000108504.3"; transcript_id "ENSMUST00000345366.1"; gene_type "lncRNA"; gene_name "Gm4265"; transcript_type "lncRNA"; transcript_name "Gm4265-218"; exon_number 3; exon_id "ENSMUSE00001680417.1"; level 2; mgi_id "MGI:3782442"; tag "TAGENE"; havana_gene "OTTMUSG00000058783.1";
chr7	HAVANA	exon	129579045	129579180	0	+	.	gene_id "ENSMUSG00000108504.3"; transcript_id "ENSMUST00000345358.1"; gene_type "lncRNA"; gene_name "Gm4265"; transcript_type "lncRNA"; transcript_name "Gm4265-210"; exon_number 4; exon_id "ENSMUSE00001680417.1"; level 2; mgi_id "MGI:3782442"; tag "TAGENE"; havana_gene "OTTMUSG00000058783.1";
chr7	HAVANA	exon	129579045	129579180	0	+	.	gene_id "ENSMUSG00000108504.3"; transcript_id "ENSMUST00000345359.1"; gene_type "lncRNA"; gene_name "Gm4265"; transcript_type "lncRNA"; transcript_name "Gm4265-211"; exon_number 3; exon_id "ENSMUSE00001680417.1"; level 2; mgi_id "MGI:3782442"; tag "TAGENE"; havana_gene "OTTMUSG00000058783.1";
chr7	HAVANA	exon	129579045	129579180	0	+	.	gene_id "ENSMUSG00000108504.3"; transcript_id "ENSMUST00000345361.1"; gene_type "lncRNA"; gene_name "Gm4265"; transcript_type "lncRNA"; transcript_name "Gm4265-213"; exon_number 4; exon_id "ENSMUSE00001680417.1"; level 2; mgi_id "MGI:3782442"; tag "TAGENE"; havana_gene "OTTMUSG00000058783.1";
chr7	HAVANA	exon	129579045	129579180	0	+	.	gene_id "ENSMUSG00000108504.3"; transcript_id "ENSMUST00000345362.1"; gene_type "lncRNA"; gene_name "Gm4265"; transcript_type "lncRNA"; transcript_name "Gm4265-214"; exon_number 4; exon_id "ENSMUSE00001680417.1"; level 2; mgi_id "MGI:3782442"; tag "basic"; tag "TAGENE"; havana_gene "OTTMUSG00000058783.1";
chr7	HAVANA	exon	129580276	129580385	0	+	.	gene_id "ENSMUSG00000108504.3"; transcript_id "ENSMUST00000345356.1"; gene_type "lncRNA"; gene_name "Gm4265"; transcript_type "lncRNA"; transcript_name "Gm4265-208"; exon_number 4; exon_id "ENSMUSE00001680445.1"; level 2; mgi_id "MGI:3782442"; tag "TAGENE"; havana_gene "OTTMUSG00000058783.1";
chr7	HAVANA	exon	129580276	129580385	0	+	.	gene_id "ENSMUSG00000108504.3"; transcript_id "ENSMUST00000345357.1"; gene_type "lncRNA"; gene_name "Gm4265"; transcript_type "lncRNA"; transcript_name "Gm4265-209"; exon_number 3; exon_id "ENSMUSE00001680445.1"; level 2; mgi_id "MGI:3782442"; tag "TAGENE"; havana_gene "OTTMUSG00000058783.1";
chr7	HAVANA	exon	129580276	129580385	0	+	.	gene_id "ENSMUSG00000108504.3"; transcript_id "ENSMUST00000345367.1"; gene_type "lncRNA"; gene_name "Gm4265"; transcript_type "lncRNA"; transcript_name "Gm4265-219"; exon_number 6; exon_id "ENSMUSE00001680445.1"; level 2; mgi_id "MGI:3782442"; tag "TAGENE"; havana_gene "OTTMUSG00000058783.1";
chr7	HAVANA	exon	129580276	129580385	0	+	.	gene_id "ENSMUSG00000108504.3"; transcript_id "ENSMUST00000345359.1"; gene_type "lncRNA"; gene_name "Gm4265"; transcript_type "lncRNA"; transcript_name "Gm4265-211"; exon_number 4; exon_id "ENSMUSE00001680445.1"; level 2; mgi_id "MGI:3782442"; tag "TAGENE"; havana_gene "OTTMUSG00000058783.1";
chr7	HAVANA	exon	129580276	129580385	0	+	.	gene_id "ENSMUSG00000108504.3"; transcript_id "ENSMUST00000345361.1"; gene_type "lncRNA"; gene_name "Gm4265"; transcript_type "lncRNA"; transcript_name "Gm4265-213"; exon_number 5; exon_id "ENSMUSE00001680445.1"; level 2; mgi_id "MGI:3782442"; tag "TAGENE"; havana_gene "OTTMUSG00000058783.1";
chr7	HAVANA	exon	129580276	129580385	0	+	.	gene_id "ENSMUSG00000108504.3"; transcript_id "ENSMUST00000345362.1"; gene_type "lncRNA"; gene_name "Gm4265"; transcript_type "lncRNA"; transcript_name "Gm4265-214"; exon_number 5; exon_id "ENSMUSE00001680445.1"; level 2; mgi_id "MGI:3782442"; tag "basic"; tag "TAGENE"; havana_gene "OTTMUSG00000058783.1";
chr7	HAVANA	exon	129580276	129580385	0	+	.	gene_id "ENSMUSG00000108504.3"; transcript_id "ENSMUST00000345369.1"; gene_type "lncRNA"; gene_name "Gm4265"; transcript_type "lncRNA"; transcript_name "Gm4265-221"; exon_number 3; exon_id "ENSMUSE00001680445.1"; level 2; mgi_id "MGI:3782442"; tag "TAGENE"; havana_gene "OTTMUSG00000058783.1";
chr7	HAVANA	exon	129580276	129580396	0	+	.	gene_id "ENSMUSG00000108504.3"; transcript_id "ENSMUST00000345365.1"; gene_type "lncRNA"; gene_name "Gm4265"; transcript_type "lncRNA"; transcript_name "Gm4265-217"; exon_number 5; exon_id "ENSMUSE00001680433.1"; level 2; mgi_id "MGI:3782442"; tag "TAGENE"; havana_gene "OTTMUSG00000058783.1";
chr7	HAVANA	exon	129580276	129580396	0	+	.	gene_id "ENSMUSG00000108504.3"; transcript_id "ENSMUST00000345366.1"; gene_type "lncRNA"; gene_name "Gm4265"; transcript_type "lncRNA"; transcript_name "Gm4265-218"; exon_number 4; exon_id "ENSMUSE00001680433.1"; level 2; mgi_id "MGI:3782442"; tag "TAGENE"; havana_gene "OTTMUSG00000058783.1";
chr7	HAVANA	exon	129580276	129581117	0	+	.	gene_id "ENSMUSG00000108504.3"; transcript_id "ENSMUST00000206701.3"; gene_type "lncRNA"; gene_name "Gm4265"; transcript_type "lncRNA"; transcript_name "Gm4265-201"; exon_number 4; exon_id "ENSMUSE00001680438.1"; level 2; transcript_support_level "1"; mgi_id "MGI:3782442"; tag "TAGENE"; havana_gene "OTTMUSG00000058783.1"; havana_transcript "OTTMUST00000144352.1";
chr7	HAVANA	exon	129582293	129582495	0	+	.	gene_id "ENSMUSG00000108504.3"; transcript_id "ENSMUST00000345354.1"; gene_type "lncRNA"; gene_name "Gm4265"; transcript_type "lncRNA"; transcript_name "Gm4265-206"; exon_number 4; exon_id "ENSMUSE00001680413.1"; level 2; mgi_id "MGI:3782442"; tag "basic"; tag "TAGENE"; havana_gene "OTTMUSG00000058783.1";
chr7	HAVANA	exon	129582293	129582508	0	+	.	gene_id "ENSMUSG00000108504.3"; transcript_id "ENSMUST00000345350.1"; gene_type "lncRNA"; gene_name "Gm4265"; transcript_type "lncRNA"; transcript_name "Gm4265-202"; exon_number 5; exon_id "ENSMUSE00001680423.1"; level 2; mgi_id "MGI:3782442"; tag "Ensembl_canonical"; tag "GENCODE_Primary"; tag "TAGENE"; havana_gene "OTTMUSG00000058783.1";
chr7	HAVANA	exon	129582293	129582508	0	+	.	gene_id "ENSMUSG00000108504.3"; transcript_id "ENSMUST00000345356.1"; gene_type "lncRNA"; gene_name "Gm4265"; transcript_type "lncRNA"; transcript_name "Gm4265-208"; exon_number 5; exon_id "ENSMUSE00001680423.1"; level 2; mgi_id "MGI:3782442"; tag "TAGENE"; havana_gene "OTTMUSG00000058783.1";
chr7	HAVANA	exon	129582293	129582508	0	+	.	gene_id "ENSMUSG00000108504.3"; transcript_id "ENSMUST00000345357.1"; gene_type "lncRNA"; gene_name "Gm4265"; transcript_type "lncRNA"; transcript_name "Gm4265-209"; exon_number 4; exon_id "ENSMUSE00001680423.1"; level 2; mgi_id "MGI:3782442"; tag "TAGENE"; havana_gene "OTTMUSG00000058783.1";
chr7	HAVANA	exon	129582293	129582508	0	+	.	gene_id "ENSMUSG00000108504.3"; transcript_id "ENSMUST00000345358.1"; gene_type "lncRNA"; gene_name "Gm4265"; transcript_type "lncRNA"; transcript_name "Gm4265-210"; exon_number 5; exon_id "ENSMUSE00001680423.1"; level 2; mgi_id "MGI:3782442"; tag "TAGENE"; havana_gene "OTTMUSG00000058783.1";
chr7	HAVANA	exon	129582293	129582508	0	+	.	gene_id "ENSMUSG00000108504.3"; transcript_id "ENSMUST00000345359.1"; gene_type "lncRNA"; gene_name "Gm4265"; transcript_type "lncRNA"; transcript_name "Gm4265-211"; exon_number 5; exon_id "ENSMUSE00001680423.1"; level 2; mgi_id "MGI:3782442"; tag "TAGENE"; havana_gene "OTTMUSG00000058783.1";
chr7	HAVANA	exon	129582293	129582508	0	+	.	gene_id "ENSMUSG00000108504.3"; transcript_id "ENSMUST00000345360.1"; gene_type "lncRNA"; gene_name "Gm4265"; transcript_type "lncRNA"; transcript_name "Gm4265-212"; exon_number 5; exon_id "ENSMUSE00001680423.1"; level 2; mgi_id "MGI:3782442"; tag "TAGENE"; havana_gene "OTTMUSG00000058783.1";
chr7	HAVANA	exon	129582293	129582508	0	+	.	gene_id "ENSMUSG00000108504.3"; transcript_id "ENSMUST00000345361.1"; gene_type "lncRNA"; gene_name "Gm4265"; transcript_type "lncRNA"; transcript_name "Gm4265-213"; exon_number 6; exon_id "ENSMUSE00001680423.1"; level 2; mgi_id "MGI:3782442"; tag "TAGENE"; havana_gene "OTTMUSG00000058783.1";
chr7	HAVANA	exon	129582293	129582508	0	+	.	gene_id "ENSMUSG00000108504.3"; transcript_id "ENSMUST00000345362.1"; gene_type "lncRNA"; gene_name "Gm4265"; transcript_type "lncRNA"; transcript_name "Gm4265-214"; exon_number 6; exon_id "ENSMUSE00001680423.1"; level 2; mgi_id "MGI:3782442"; tag "basic"; tag "TAGENE"; havana_gene "OTTMUSG00000058783.1";
chr7	HAVANA	exon	129582293	129582508	0	+	.	gene_id "ENSMUSG00000108504.3"; transcript_id "ENSMUST00000345363.1"; gene_type "lncRNA"; gene_name "Gm4265"; transcript_type "lncRNA"; transcript_name "Gm4265-215"; exon_number 5; exon_id "ENSMUSE00001680423.1"; level 2; mgi_id "MGI:3782442"; tag "TAGENE"; havana_gene "OTTMUSG00000058783.1";
chr7	HAVANA	exon	129582293	129582508	0	+	.	gene_id "ENSMUSG00000108504.3"; transcript_id "ENSMUST00000345369.1"; gene_type "lncRNA"; gene_name "Gm4265"; transcript_type "lncRNA"; transcript_name "Gm4265-221"; exon_number 4; exon_id "ENSMUSE00001680423.1"; level 2; mgi_id "MGI:3782442"; tag "TAGENE"; havana_gene "OTTMUSG00000058783.1";
chr7	HAVANA	exon	129582293	129582513	0	+	.	gene_id "ENSMUSG00000108504.3"; transcript_id "ENSMUST00000345355.1"; gene_type "lncRNA"; gene_name "Gm4265"; transcript_type "lncRNA"; transcript_name "Gm4265-207"; exon_number 4; exon_id "ENSMUSE00001680425.1"; level 2; mgi_id "MGI:3782442"; tag "TAGENE"; havana_gene "OTTMUSG00000058783.1";
chr7	HAVANA	exon	129582293	129583215	0	+	.	gene_id "ENSMUSG00000108504.3"; transcript_id "ENSMUST00000345368.1"; gene_type "lncRNA"; gene_name "Gm4265"; transcript_type "lncRNA"; transcript_name "Gm4265-220"; exon_number 3; exon_id "ENSMUSE00001680446.1"; level 2; mgi_id "MGI:3782442"; tag "basic"; tag "TAGENE"; havana_gene "OTTMUSG00000058783.1";
chr7	HAVANA	exon	129584043	129584161	0	+	.	gene_id "ENSMUSG00000108504.3"; transcript_id "ENSMUST00000345354.1"; gene_type "lncRNA"; gene_name "Gm4265"; transcript_type "lncRNA"; transcript_name "Gm4265-206"; exon_number 5; exon_id "ENSMUSE00001680415.1"; level 2; mgi_id "MGI:3782442"; tag "basic"; tag "TAGENE"; havana_gene "OTTMUSG00000058783.1";
chr7	HAVANA	exon	129586240	129586326	0	+	.	gene_id "ENSMUSG00000108504.3"; transcript_id "ENSMUST00000345373.1"; gene_type "lncRNA"; gene_name "Gm4265"; transcript_type "lncRNA"; transcript_name "Gm4265-225"; exon_number 1; exon_id "ENSMUSE00001680427.1"; level 2; mgi_id "MGI:3782442"; tag "basic"; tag "TAGENE"; havana_gene "OTTMUSG00000058783.1";
chr7	HAVANA	transcript	129586240	129591341	0	+	.	gene_id "ENSMUSG00000108504.3"; transcript_id "ENSMUST00000345373.1"; gene_type "lncRNA"; gene_name "Gm4265"; transcript_type "lncRNA"; transcript_name "Gm4265-225"; level 2; mgi_id "MGI:3782442"; tag "basic"; tag "TAGENE"; havana_gene "OTTMUSG00000058783.1";
chr7	HAVANA	exon	129590759	129591341	0	+	.	gene_id "ENSMUSG00000108504.3"; transcript_id "ENSMUST00000345373.1"; gene_type "lncRNA"; gene_name "Gm4265"; transcript_type "lncRNA"; transcript_name "Gm4265-225"; exon_number 2; exon_id "ENSMUSE00001680437.1"; level 2; mgi_id "MGI:3782442"; tag "basic"; tag "TAGENE"; havana_gene "OTTMUSG00000058783.1";
chr7	HAVANA	exon	129590759	129591344	0	+	.	gene_id "ENSMUSG00000108504.3"; transcript_id "ENSMUST00000345351.1"; gene_type "lncRNA"; gene_name "Gm4265"; transcript_type "lncRNA"; transcript_name "Gm4265-203"; exon_number 4; exon_id "ENSMUSE00001680435.1"; level 2; mgi_id "MGI:3782442"; tag "TAGENE"; havana_gene "OTTMUSG00000058783.1";
chr7	ENSEMBL	gene	129636818	129636927	0	+	.	gene_id "ENSMUSG00000065763.3"; gene_type "snRNA"; gene_name "Gm23847"; level 3; mgi_id "MGI:5453624";
chr7	ENSEMBL	transcript	129636818	129636927	0	+	.	gene_id "ENSMUSG00000065763.3"; transcript_id "ENSMUST00000083829.3"; gene_type "snRNA"; gene_name "Gm23847"; transcript_type "snRNA"; transcript_name "Gm23847-201"; level 3; transcript_support_level "NA"; mgi_id "MGI:5453624"; tag "basic"; tag "Ensembl_canonical"; tag "GENCODE_Primary";
chr7	ENSEMBL	exon	129636818	129636927	0	+	.	gene_id "ENSMUSG00000065763.3"; transcript_id "ENSMUST00000083829.3"; gene_type "snRNA"; gene_name "Gm23847"; transcript_type "snRNA"; transcript_name "Gm23847-201"; exon_number 1; exon_id "ENSMUSE00000522988.2"; level 3; transcript_support_level "NA"; mgi_id "MGI:5453624"; tag "basic"; tag "Ensembl_canonical"; tag "GENCODE_Primary";
chr7	sragcm37_es	exon	129745509	129745643	0.0315747334474125	+	.	gene_id "sragcm37_gene_6469"; transcript_id "sragcm37_gene_6469_tx_1"; exon_id "chr7_129745509_129745643_+"; exonnum "1"; txlen "1085";
chr7	sragcm37_es	exon	129745509	129745643	0.00260906748331286	+	.	gene_id "sragcm37_gene_6469"; transcript_id "sragcm37_gene_6469_tx_2"; exon_id "chr7_129745509_129745643_+"; exonnum "1"; txlen "760";
chr7	sragcm37_mid	exon	129747619	129747943	0.0315747334474125	+	.	gene_id "sragcm37_gene_6469"; transcript_id "sragcm37_gene_6469_tx_1"; exon_id "chr7_129747619_129747943_+"; exonnum "2"; txlen "1085";
chr7	sragcm37_ss	exon	129748847	129749471	0.0315747334474125	+	.	gene_id "sragcm37_gene_6469"; transcript_id "sragcm37_gene_6469_tx_1"; exon_id "chr7_129748847_129749471_+"; exonnum "3"; txlen "1085";
chr7	sragcm37_ss	exon	129748847	129749471	0.00260906748331286	+	.	gene_id "sragcm37_gene_6469"; transcript_id "sragcm37_gene_6469_tx_2"; exon_id "chr7_129748847_129749471_+"; exonnum "2"; txlen "760";
chr7	HAVANA	exon	129911277	129911446	0	+	.	gene_id "ENSMUSG00000138004.1"; transcript_id "ENSMUST00000344953.1"; gene_type "lncRNA"; gene_name "ENSMUSG00000138004"; transcript_type "lncRNA"; transcript_name "ENSMUST00000344953"; exon_number 1; exon_id "ENSMUSE00001679653.1"; level 2; tag "basic"; tag "Ensembl_canonical"; tag "GENCODE_Primary"; tag "TAGENE";
chr7	HAVANA	gene	129911277	129913438	0	+	.	gene_id "ENSMUSG00000138004.1"; gene_type "lncRNA"; gene_name "ENSMUSG00000138004"; level 2;
chr7	HAVANA	transcript	129911277	129913438	0	+	.	gene_id "ENSMUSG00000138004.1"; transcript_id "ENSMUST00000344953.1"; gene_type "lncRNA"; gene_name "ENSMUSG00000138004"; transcript_type "lncRNA"; transcript_name "ENSMUST00000344953"; level 2; tag "basic"; tag "Ensembl_canonical"; tag "GENCODE_Primary"; tag "TAGENE";
chr7	HAVANA	exon	129912617	129913438	0	+	.	gene_id "ENSMUSG00000138004.1"; transcript_id "ENSMUST00000344953.1"; gene_type "lncRNA"; gene_name "ENSMUSG00000138004"; transcript_type "lncRNA"; transcript_name "ENSMUST00000344953"; exon_number 2; exon_id "ENSMUSE00001679652.1"; level 2; tag "basic"; tag "Ensembl_canonical"; tag "GENCODE_Primary"; tag "TAGENE";
chr7	sragcm37_es	exon	129932015	129932858	0.0196772858252521	+	.	gene_id "sragcm37_gene_10058"; transcript_id "sragcm37_gene_10058_tx_5"; exon_id "chr7_129932015_129932858_+"; exonnum "1"; txlen "1412";
chr7	sragcm37_es	exon	129936322	129936480	0.299743200332784	+	.	gene_id "sragcm37_gene_10058"; transcript_id "sragcm37_gene_10058_tx_1"; exon_id "chr7_129936322_129936480_+"; exonnum "1"; txlen "916";
chr7	sragcm37_es	exon	129936322	129936480	0.299743200332784	+	.	gene_id "sragcm37_gene_10058"; transcript_id "sragcm37_gene_10058_tx_2"; exon_id "chr7_129936322_129936480_+"; exonnum "1"; txlen "995";
chr7	sragcm37_es	exon	129936322	129936480	0.220101831232114	+	.	gene_id "sragcm37_gene_10058"; transcript_id "sragcm37_gene_10058_tx_3"; exon_id "chr7_129936322_129936480_+"; exonnum "1"; txlen "727";
chr7	sragcm37_es	exon	129936322	129936480	0.220101831232114	+	.	gene_id "sragcm37_gene_10058"; transcript_id "sragcm37_gene_10058_tx_4"; exon_id "chr7_129936322_129936480_+"; exonnum "1"; txlen "806";
chr7	sragcm37_mid	exon	129936617	129936702	0.299743200332784	+	.	gene_id "sragcm37_gene_10058"; transcript_id "sragcm37_gene_10058_tx_1"; exon_id "chr7_129936617_129936702_+"; exonnum "2"; txlen "916";
chr7	sragcm37_mid	exon	129936617	129936702	0.299743200332784	+	.	gene_id "sragcm37_gene_10058"; transcript_id "sragcm37_gene_10058_tx_2"; exon_id "chr7_129936617_129936702_+"; exonnum "2"; txlen "995";
chr7	sragcm37_mid	exon	129936617	129936702	0.220101831232114	+	.	gene_id "sragcm37_gene_10058"; transcript_id "sragcm37_gene_10058_tx_3"; exon_id "chr7_129936617_129936702_+"; exonnum "2"; txlen "727";
chr7	sragcm37_mid	exon	129936617	129936702	0.220101831232114	+	.	gene_id "sragcm37_gene_10058"; transcript_id "sragcm37_gene_10058_tx_4"; exon_id "chr7_129936617_129936702_+"; exonnum "2"; txlen "806";
chr7	sragcm37_mid	exon	129936617	129936702	0.0196772858252521	+	.	gene_id "sragcm37_gene_10058"; transcript_id "sragcm37_gene_10058_tx_5"; exon_id "chr7_129936617_129936702_+"; exonnum "2"; txlen "1412";
chr7	sragcm37_mid	exon	129937418	129937606	0.299743200332784	+	.	gene_id "sragcm37_gene_10058"; transcript_id "sragcm37_gene_10058_tx_1"; exon_id "chr7_129937418_129937606_+"; exonnum "3"; txlen "916";
chr7	sragcm37_mid	exon	129937418	129937606	0.299743200332784	+	.	gene_id "sragcm37_gene_10058"; transcript_id "sragcm37_gene_10058_tx_2"; exon_id "chr7_129937418_129937606_+"; exonnum "3"; txlen "995";
chr7	sragcm37_mid	exon	129938353	129938414	0.299743200332784	+	.	gene_id "sragcm37_gene_10058"; transcript_id "sragcm37_gene_10058_tx_1"; exon_id "chr7_129938353_129938414_+"; exonnum "4"; txlen "916";
chr7	sragcm37_mid	exon	129938353	129938414	0.299743200332784	+	.	gene_id "sragcm37_gene_10058"; transcript_id "sragcm37_gene_10058_tx_2"; exon_id "chr7_129938353_129938414_+"; exonnum "4"; txlen "995";
chr7	sragcm37_mid	exon	129938353	129938414	0.220101831232114	+	.	gene_id "sragcm37_gene_10058"; transcript_id "sragcm37_gene_10058_tx_3"; exon_id "chr7_129938353_129938414_+"; exonnum "3"; txlen "727";
chr7	sragcm37_mid	exon	129938353	129938414	0.220101831232114	+	.	gene_id "sragcm37_gene_10058"; transcript_id "sragcm37_gene_10058_tx_4"; exon_id "chr7_129938353_129938414_+"; exonnum "3"; txlen "806";
chr7	sragcm37_mid	exon	129938353	129938414	0.0196772858252521	+	.	gene_id "sragcm37_gene_10058"; transcript_id "sragcm37_gene_10058_tx_5"; exon_id "chr7_129938353_129938414_+"; exonnum "3"; txlen "1412";
chr7	sragcm37_ss	exon	129938570	129939068	0.299743200332784	+	.	gene_id "sragcm37_gene_10058"; transcript_id "sragcm37_gene_10058_tx_2"; exon_id "chr7_129938570_129939068_+"; exonnum "5"; txlen "995";
chr7	sragcm37_ss	exon	129938570	129939068	0.220101831232114	+	.	gene_id "sragcm37_gene_10058"; transcript_id "sragcm37_gene_10058_tx_4"; exon_id "chr7_129938570_129939068_+"; exonnum "4"; txlen "806";
chr7	sragcm37_ss	exon	129938634	129939053	0.299743200332784	+	.	gene_id "sragcm37_gene_10058"; transcript_id "sragcm37_gene_10058_tx_1"; exon_id "chr7_129938634_129939053_+"; exonnum "5"; txlen "916";
chr7	sragcm37_ss	exon	129938634	129939053	0.220101831232114	+	.	gene_id "sragcm37_gene_10058"; transcript_id "sragcm37_gene_10058_tx_3"; exon_id "chr7_129938634_129939053_+"; exonnum "4"; txlen "727";
chr7	sragcm37_ss	exon	129938634	129939053	0.0196772858252521	+	.	gene_id "sragcm37_gene_10058"; transcript_id "sragcm37_gene_10058_tx_5"; exon_id "chr7_129938634_129939053_+"; exonnum "4"; txlen "1412";
chr7	HAVANA	exon	130000033	130000220	0	+	.	gene_id "ENSMUSG00000126355.1"; transcript_id "ENSMUST00000276026.1"; gene_type "lncRNA"; gene_name "ENSMUSG00000126355"; transcript_type "lncRNA"; transcript_name "ENSMUST00000276026"; exon_number 1; exon_id "ENSMUSE00001546904.1"; level 2; tag "basic"; tag "Ensembl_canonical"; tag "GENCODE_Primary"; tag "TAGENE";
chr7	ENSEMBL_gcm37	exon	130000033	130000220	0.0145191429110563	+	.	gene_id "ENSMUSG00000126355.1"; transcript_id "ENSMUSG00000126355.1_tx_2"; exon_id "chr7_130000033_130000220_+"; exonnum "1"; txlen "1102";
chr7	HAVANA	gene	130000033	130031917	0	+	.	gene_id "ENSMUSG00000126355.1"; gene_type "lncRNA"; gene_name "ENSMUSG00000126355"; level 2;
chr7	HAVANA	transcript	130000033	130031917	0	+	.	gene_id "ENSMUSG00000126355.1"; transcript_id "ENSMUST00000276026.1"; gene_type "lncRNA"; gene_name "ENSMUSG00000126355"; transcript_type "lncRNA"; transcript_name "ENSMUST00000276026"; level 2; tag "basic"; tag "Ensembl_canonical"; tag "GENCODE_Primary"; tag "TAGENE";
chr7	sragcm37_ss	exon	130003024	130003937	0.0145191429110563	+	.	gene_id "ENSMUSG00000126355.1"; transcript_id "ENSMUSG00000126355.1_tx_2"; exon_id "chr7_130003024_130003937_+"; exonnum "2"; txlen "1102";
chr7	HAVANA	exon	130031663	130031917	0	+	.	gene_id "ENSMUSG00000126355.1"; transcript_id "ENSMUST00000276026.1"; gene_type "lncRNA"; gene_name "ENSMUSG00000126355"; transcript_type "lncRNA"; transcript_name "ENSMUST00000276026"; exon_number 2; exon_id "ENSMUSE00001546903.1"; level 2; tag "basic"; tag "Ensembl_canonical"; tag "GENCODE_Primary"; tag "TAGENE";
chr7	HAVANA	transcript	130121367	130122291	0	+	.	gene_id "ENSMUSG00000121858.2"; transcript_id "ENSMUST00000276173.1"; gene_type "lncRNA"; gene_name "ENSMUSG00000121858"; transcript_type "lncRNA"; transcript_name "ENSMUST00000276173"; level 2; tag "TAGENE";
chr7	HAVANA	exon	130121367	130122291	0	+	.	gene_id "ENSMUSG00000121858.2"; transcript_id "ENSMUST00000276173.1"; gene_type "lncRNA"; gene_name "ENSMUSG00000121858"; transcript_type "lncRNA"; transcript_name "ENSMUST00000276173"; exon_number 1; exon_id "ENSMUSE00001547220.1"; level 2; tag "TAGENE";
chr7	HAVANA	gene	130121367	130131233	0	+	.	gene_id "ENSMUSG00000121858.2"; gene_type "lncRNA"; gene_name "ENSMUSG00000121858"; level 2; tag "overlaps_pseudogene";
chr7	sragcm37_es	exon	130121368	130121575	1.0890450356036	+	.	gene_id "ENSMUSG00000121858.2"; transcript_id "ENSMUSG00000121858.2_tx_4"; exon_id "chr7_130121368_130121575_+"; exonnum "1"; txlen "1261";
chr7	HAVANA	exon	130121774	130121834	0	+	.	gene_id "ENSMUSG00000121858.2"; transcript_id "ENSMUST00000276168.1"; gene_type "lncRNA"; gene_name "ENSMUSG00000121858"; transcript_type "lncRNA"; transcript_name "ENSMUST00000276168"; exon_number 1; exon_id "ENSMUSE00001547225.1"; level 2; tag "Ensembl_canonical"; tag "GENCODE_Primary"; tag "TAGENE";
chr7	ENSEMBL_gcm37	exon	130121774	130121834	0.013135767105056	+	.	gene_id "ENSMUSG00000121858.2"; transcript_id "ENSMUSG00000121858.2_tx_7"; exon_id "chr7_130121774_130121834_+"; exonnum "1"; txlen "1315";
chr7	HAVANA	transcript	130121774	130131223	0	+	.	gene_id "ENSMUSG00000121858.2"; transcript_id "ENSMUST00000276168.1"; gene_type "lncRNA"; gene_name "ENSMUSG00000121858"; transcript_type "lncRNA"; transcript_name "ENSMUST00000276168"; level 2; tag "Ensembl_canonical"; tag "GENCODE_Primary"; tag "TAGENE";
chr7	sragcm37_mid	exon	130122439	130122639	0.013135767105056	+	.	gene_id "ENSMUSG00000121858.2"; transcript_id "ENSMUSG00000121858.2_tx_7"; exon_id "chr7_130122439_130122639_+"; exonnum "2"; txlen "1315";
chr7	HAVANA	gene	130122575	130123002	0	+	.	gene_id "ENSMUSG00000109016.2"; gene_type "lncRNA"; gene_name "Gm44647"; level 2; mgi_id "MGI:5753223"; havana_gene "OTTMUSG00000059524.1";
chr7	HAVANA	transcript	130122575	130123002	0	+	.	gene_id "ENSMUSG00000109016.2"; transcript_id "ENSMUST00000207402.2"; gene_type "lncRNA"; gene_name "Gm44647"; transcript_type "lncRNA"; transcript_name "Gm44647-201"; level 2; transcript_support_level "NA"; mgi_id "MGI:5753223"; tag "basic"; tag "Ensembl_canonical"; tag "GENCODE_Primary"; havana_gene "OTTMUSG00000059524.1"; havana_transcript "OTTMUST00000146020.1";
chr7	HAVANA	exon	130122575	130123002	0	+	.	gene_id "ENSMUSG00000109016.2"; transcript_id "ENSMUST00000207402.2"; gene_type "lncRNA"; gene_name "Gm44647"; transcript_type "lncRNA"; transcript_name "Gm44647-201"; exon_number 1; exon_id "ENSMUSE00001381355.2"; level 2; transcript_support_level "NA"; mgi_id "MGI:5753223"; tag "basic"; tag "Ensembl_canonical"; tag "GENCODE_Primary"; havana_gene "OTTMUSG00000059524.1"; havana_transcript "OTTMUST00000146020.1";
chr7	HAVANA	exon	130125200	130125447	0	+	.	gene_id "ENSMUSG00000121858.2"; transcript_id "ENSMUST00000210214.2"; gene_type "lncRNA"; gene_name "ENSMUSG00000121858"; transcript_type "lncRNA"; transcript_name "ENSMUST00000210214"; exon_number 1; exon_id "ENSMUSE00001388035.2"; level 2; transcript_support_level "5"; tag "RNA_Seq_supported_only"; tag "basic"; havana_transcript "OTTMUST00000148270.1";
chr7	HAVANA	transcript	130125200	130131222	0	+	.	gene_id "ENSMUSG00000121858.2"; transcript_id "ENSMUST00000210214.2"; gene_type "lncRNA"; gene_name "ENSMUSG00000121858"; transcript_type "lncRNA"; transcript_name "ENSMUST00000210214"; level 2; transcript_support_level "5"; tag "RNA_Seq_supported_only"; tag "basic"; havana_transcript "OTTMUST00000148270.1";
chr7	HAVANA	exon	130125465	130125786	0	+	.	gene_id "ENSMUSG00000121858.2"; transcript_id "ENSMUST00000209209.2"; gene_type "lncRNA"; gene_name "ENSMUSG00000121858"; transcript_type "lncRNA"; transcript_name "ENSMUST00000209209"; exon_number 1; exon_id "ENSMUSE00001383705.2"; level 2; transcript_support_level "5"; tag "RNA_Seq_supported_only"; havana_transcript "OTTMUST00000148271.1";
chr7	HAVANA	transcript	130125465	130131224	0	+	.	gene_id "ENSMUSG00000121858.2"; transcript_id "ENSMUST00000209209.2"; gene_type "lncRNA"; gene_name "ENSMUSG00000121858"; transcript_type "lncRNA"; transcript_name "ENSMUST00000209209"; level 2; transcript_support_level "5"; tag "RNA_Seq_supported_only"; havana_transcript "OTTMUST00000148271.1";
chr7	HAVANA	exon	130125607	130125786	0	+	.	gene_id "ENSMUSG00000121858.2"; transcript_id "ENSMUST00000276168.1"; gene_type "lncRNA"; gene_name "ENSMUSG00000121858"; transcript_type "lncRNA"; transcript_name "ENSMUST00000276168"; exon_number 2; exon_id "ENSMUSE00001389033.2"; level 2; tag "Ensembl_canonical"; tag "GENCODE_Primary"; tag "TAGENE";
chr7	HAVANA	exon	130125607	130125786	0	+	.	gene_id "ENSMUSG00000121858.2"; transcript_id "ENSMUST00000210214.2"; gene_type "lncRNA"; gene_name "ENSMUSG00000121858"; transcript_type "lncRNA"; transcript_name "ENSMUST00000210214"; exon_number 2; exon_id "ENSMUSE00001389033.2"; level 2; transcript_support_level "5"; tag "RNA_Seq_supported_only"; tag "basic"; havana_transcript "OTTMUST00000148270.1";
chr7	ENSEMBL_gcm37	exon	130125607	130125786	1.0890450356036	+	.	gene_id "ENSMUSG00000121858.2"; transcript_id "ENSMUSG00000121858.2_tx_4"; exon_id "chr7_130125607_130125786_+"; exonnum "2"; txlen "1261";
chr7	ENSEMBL_gcm37	exon	130125607	130125786	0.013135767105056	+	.	gene_id "ENSMUSG00000121858.2"; transcript_id "ENSMUSG00000121858.2_tx_7"; exon_id "chr7_130125607_130125786_+"; exonnum "3"; txlen "1315";
chr7	HAVANA	exon	130126435	130126564	0	+	.	gene_id "ENSMUSG00000121858.2"; transcript_id "ENSMUST00000276169.1"; gene_type "lncRNA"; gene_name "ENSMUSG00000121858"; transcript_type "lncRNA"; transcript_name "ENSMUST00000276169"; exon_number 1; exon_id "ENSMUSE00001547224.1"; level 2; tag "TAGENE";
chr7	HAVANA	transcript	130126435	130131228	0	+	.	gene_id "ENSMUSG00000121858.2"; transcript_id "ENSMUST00000276169.1"; gene_type "lncRNA"; gene_name "ENSMUSG00000121858"; transcript_type "lncRNA"; transcript_name "ENSMUST00000276169"; level 2; tag "TAGENE";
chr7	HAVANA	exon	130126442	130126564	0	+	.	gene_id "ENSMUSG00000121858.2"; transcript_id "ENSMUST00000276170.1"; gene_type "lncRNA"; gene_name "ENSMUSG00000121858"; transcript_type "lncRNA"; transcript_name "ENSMUST00000276170"; exon_number 1; exon_id "ENSMUSE00001547226.1"; level 2; tag "TAGENE";
chr7	HAVANA	transcript	130126442	130131225	0	+	.	gene_id "ENSMUSG00000121858.2"; transcript_id "ENSMUST00000276170.1"; gene_type "lncRNA"; gene_name "ENSMUSG00000121858"; transcript_type "lncRNA"; transcript_name "ENSMUST00000276170"; level 2; tag "TAGENE";
chr7	HAVANA	exon	130127227	130127805	0	+	.	gene_id "ENSMUSG00000121858.2"; transcript_id "ENSMUST00000190198.4"; gene_type "lncRNA"; gene_name "ENSMUSG00000121858"; transcript_type "lncRNA"; transcript_name "ENSMUST00000190198"; exon_number 1; exon_id "ENSMUSE00001547222.1"; level 2; transcript_support_level "3"; tag "basic"; tag "TAGENE"; havana_transcript "OTTMUST00000120577.1";
chr7	HAVANA	transcript	130127227	130131232	0	+	.	gene_id "ENSMUSG00000121858.2"; transcript_id "ENSMUST00000190198.4"; gene_type "lncRNA"; gene_name "ENSMUSG00000121858"; transcript_type "lncRNA"; transcript_name "ENSMUST00000190198"; level 2; transcript_support_level "3"; tag "basic"; tag "TAGENE"; havana_transcript "OTTMUST00000120577.1";
chr7	HAVANA	exon	130127249	130127805	0	+	.	gene_id "ENSMUSG00000121858.2"; transcript_id "ENSMUST00000210838.2"; gene_type "lncRNA"; gene_name "ENSMUSG00000121858"; transcript_type "lncRNA"; transcript_name "ENSMUST00000210838"; exon_number 1; exon_id "ENSMUSE00001751268.1"; level 2; transcript_support_level "5"; tag "RNA_Seq_supported_only"; havana_transcript "OTTMUST00000148269.1";
chr7	HAVANA	exon	130127249	130127805	0	+	.	gene_id "ENSMUSG00000099422.6"; transcript_id "ENSMUST00000212624.2"; gene_type "transcribed_unitary_pseudogene"; gene_name "Gm4275"; transcript_type "transcribed_unitary_pseudogene"; transcript_name "Gm4275-201"; exon_number 1; exon_id "ENSMUSE00001382727.2"; level 2; transcript_support_level "NA"; mgi_id "MGI:3782452"; tag "inferred_transcript_model"; tag "basic"; tag "Ensembl_canonical"; tag "GENCODE_Primary"; havana_gene "OTTMUSG00000046243.1"; havana_transcript "OTTMUST00000150379.1";
chr7	HAVANA	transcript	130127249	130131221	0	+	.	gene_id "ENSMUSG00000121858.2"; transcript_id "ENSMUST00000210838.2"; gene_type "lncRNA"; gene_name "ENSMUSG00000121858"; transcript_type "lncRNA"; transcript_name "ENSMUST00000210838"; level 2; transcript_support_level "5"; tag "RNA_Seq_supported_only"; havana_transcript "OTTMUST00000148269.1";
chr7	HAVANA	gene	130127249	130131231	0	+	.	gene_id "ENSMUSG00000099422.6"; gene_type "transcribed_unitary_pseudogene"; gene_name "Gm4275"; level 2; mgi_id "MGI:3782452"; havana_gene "OTTMUSG00000046243.1";
chr7	HAVANA	transcript	130127249	130131231	0	+	.	gene_id "ENSMUSG00000099422.6"; transcript_id "ENSMUST00000212624.2"; gene_type "transcribed_unitary_pseudogene"; gene_name "Gm4275"; transcript_type "transcribed_unitary_pseudogene"; transcript_name "Gm4275-201"; level 2; transcript_support_level "NA"; mgi_id "MGI:3782452"; tag "inferred_transcript_model"; tag "basic"; tag "Ensembl_canonical"; tag "GENCODE_Primary"; havana_gene "OTTMUSG00000046243.1"; havana_transcript "OTTMUST00000150379.1";
chr7	HAVANA	exon	130127393	130127805	0	+	.	gene_id "ENSMUSG00000121858.2"; transcript_id "ENSMUST00000276171.1"; gene_type "lncRNA"; gene_name "ENSMUSG00000121858"; transcript_type "lncRNA"; transcript_name "ENSMUST00000276171"; exon_number 1; exon_id "ENSMUSE00001547219.1"; level 2; tag "TAGENE";
chr7	HAVANA	transcript	130127393	130131233	0	+	.	gene_id "ENSMUSG00000121858.2"; transcript_id "ENSMUST00000276171.1"; gene_type "lncRNA"; gene_name "ENSMUSG00000121858"; transcript_type "lncRNA"; transcript_name "ENSMUST00000276171"; level 2; tag "TAGENE";
chr7	HAVANA	transcript	130127398	130128125	0	+	.	gene_id "ENSMUSG00000121858.2"; transcript_id "ENSMUST00000276174.1"; gene_type "lncRNA"; gene_name "ENSMUSG00000121858"; transcript_type "lncRNA"; transcript_name "ENSMUST00000276174"; level 2; tag "TAGENE";
chr7	HAVANA	exon	130127398	130128125	0	+	.	gene_id "ENSMUSG00000121858.2"; transcript_id "ENSMUST00000276174.1"; gene_type "lncRNA"; gene_name "ENSMUSG00000121858"; transcript_type "lncRNA"; transcript_name "ENSMUST00000276174"; exon_number 1; exon_id "ENSMUSE00001547228.1"; level 2; tag "TAGENE";
chr7	HAVANA	exon	130128981	130129056	0	+	.	gene_id "ENSMUSG00000121858.2"; transcript_id "ENSMUST00000276168.1"; gene_type "lncRNA"; gene_name "ENSMUSG00000121858"; transcript_type "lncRNA"; transcript_name "ENSMUST00000276168"; exon_number 3; exon_id "ENSMUSE00001751201.1"; level 2; tag "Ensembl_canonical"; tag "GENCODE_Primary"; tag "TAGENE";
chr7	HAVANA	exon	130128981	130129056	0	+	.	gene_id "ENSMUSG00000121858.2"; transcript_id "ENSMUST00000210214.2"; gene_type "lncRNA"; gene_name "ENSMUSG00000121858"; transcript_type "lncRNA"; transcript_name "ENSMUST00000210214"; exon_number 3; exon_id "ENSMUSE00001751201.1"; level 2; transcript_support_level "5"; tag "RNA_Seq_supported_only"; tag "basic"; havana_transcript "OTTMUST00000148270.1";
chr7	HAVANA	exon	130128981	130129056	0	+	.	gene_id "ENSMUSG00000121858.2"; transcript_id "ENSMUST00000209209.2"; gene_type "lncRNA"; gene_name "ENSMUSG00000121858"; transcript_type "lncRNA"; transcript_name "ENSMUST00000209209"; exon_number 2; exon_id "ENSMUSE00001751201.1"; level 2; transcript_support_level "5"; tag "RNA_Seq_supported_only"; havana_transcript "OTTMUST00000148271.1";
chr7	HAVANA	exon	130128981	130129056	0	+	.	gene_id "ENSMUSG00000121858.2"; transcript_id "ENSMUST00000276169.1"; gene_type "lncRNA"; gene_name "ENSMUSG00000121858"; transcript_type "lncRNA"; transcript_name "ENSMUST00000276169"; exon_number 2; exon_id "ENSMUSE00001751201.1"; level 2; tag "TAGENE";
chr7	HAVANA	exon	130128981	130129056	0	+	.	gene_id "ENSMUSG00000121858.2"; transcript_id "ENSMUST00000276170.1"; gene_type "lncRNA"; gene_name "ENSMUSG00000121858"; transcript_type "lncRNA"; transcript_name "ENSMUST00000276170"; exon_number 2; exon_id "ENSMUSE00001751201.1"; level 2; tag "TAGENE";
chr7	HAVANA	exon	130128981	130129056	0	+	.	gene_id "ENSMUSG00000121858.2"; transcript_id "ENSMUST00000190198.4"; gene_type "lncRNA"; gene_name "ENSMUSG00000121858"; transcript_type "lncRNA"; transcript_name "ENSMUST00000190198"; exon_number 2; exon_id "ENSMUSE00001751201.1"; level 2; transcript_support_level "3"; tag "basic"; tag "TAGENE"; havana_transcript "OTTMUST00000120577.1";
chr7	HAVANA	exon	130128981	130129056	0	+	.	gene_id "ENSMUSG00000121858.2"; transcript_id "ENSMUST00000210838.2"; gene_type "lncRNA"; gene_name "ENSMUSG00000121858"; transcript_type "lncRNA"; transcript_name "ENSMUST00000210838"; exon_number 2; exon_id "ENSMUSE00001751201.1"; level 2; transcript_support_level "5"; tag "RNA_Seq_supported_only"; havana_transcript "OTTMUST00000148269.1";
chr7	HAVANA	exon	130128981	130129056	0	+	.	gene_id "ENSMUSG00000121858.2"; transcript_id "ENSMUST00000276171.1"; gene_type "lncRNA"; gene_name "ENSMUSG00000121858"; transcript_type "lncRNA"; transcript_name "ENSMUST00000276171"; exon_number 2; exon_id "ENSMUSE00001751201.1"; level 2; tag "TAGENE";
chr7	HAVANA	exon	130128981	130129056	0	+	.	gene_id "ENSMUSG00000099422.6"; transcript_id "ENSMUST00000212624.2"; gene_type "transcribed_unitary_pseudogene"; gene_name "Gm4275"; transcript_type "transcribed_unitary_pseudogene"; transcript_name "Gm4275-201"; exon_number 2; exon_id "ENSMUSE00001320764.2"; level 2; transcript_support_level "NA"; mgi_id "MGI:3782452"; tag "inferred_transcript_model"; tag "basic"; tag "Ensembl_canonical"; tag "GENCODE_Primary"; havana_gene "OTTMUSG00000046243.1"; havana_transcript "OTTMUST00000150379.1";
chr7	ENSEMBL_gcm37	exon	130128981	130129056	1.0890450356036	+	.	gene_id "ENSMUSG00000121858.2"; transcript_id "ENSMUSG00000121858.2_tx_4"; exon_id "chr7_130128981_130129056_+"; exonnum "3"; txlen "1261";
chr7	ENSEMBL_gcm37	exon	130128981	130129056	0.013135767105056	+	.	gene_id "ENSMUSG00000121858.2"; transcript_id "ENSMUSG00000121858.2_tx_7"; exon_id "chr7_130128981_130129056_+"; exonnum "4"; txlen "1315";
chr7	HAVANA	exon	130129520	130129620	0	+	.	gene_id "ENSMUSG00000121858.2"; transcript_id "ENSMUST00000276172.1"; gene_type "lncRNA"; gene_name "ENSMUSG00000121858"; transcript_type "lncRNA"; transcript_name "ENSMUST00000276172"; exon_number 1; exon_id "ENSMUSE00001547223.1"; level 2; tag "TAGENE";
chr7	HAVANA	transcript	130129520	130131225	0	+	.	gene_id "ENSMUSG00000121858.2"; transcript_id "ENSMUST00000276172.1"; gene_type "lncRNA"; gene_name "ENSMUSG00000121858"; transcript_type "lncRNA"; transcript_name "ENSMUST00000276172"; level 2; tag "TAGENE";
chr7	HAVANA	exon	130130429	130131222	0	+	.	gene_id "ENSMUSG00000121858.2"; transcript_id "ENSMUST00000210214.2"; gene_type "lncRNA"; gene_name "ENSMUSG00000121858"; transcript_type "lncRNA"; transcript_name "ENSMUST00000210214"; exon_number 4; exon_id "ENSMUSE00001387444.2"; level 2; transcript_support_level "5"; tag "RNA_Seq_supported_only"; tag "basic"; havana_transcript "OTTMUST00000148270.1";
chr7	HAVANA	exon	130130429	130131224	0	+	.	gene_id "ENSMUSG00000121858.2"; transcript_id "ENSMUST00000209209.2"; gene_type "lncRNA"; gene_name "ENSMUSG00000121858"; transcript_type "lncRNA"; transcript_name "ENSMUST00000209209"; exon_number 3; exon_id "ENSMUSE00001382235.2"; level 2; transcript_support_level "5"; tag "RNA_Seq_supported_only"; havana_transcript "OTTMUST00000148271.1";
chr7	HAVANA	exon	130130429	130131225	0	+	.	gene_id "ENSMUSG00000121858.2"; transcript_id "ENSMUST00000276172.1"; gene_type "lncRNA"; gene_name "ENSMUSG00000121858"; transcript_type "lncRNA"; transcript_name "ENSMUST00000276172"; exon_number 2; exon_id "ENSMUSE00001547218.1"; level 2; tag "TAGENE";
chr7	ENSEMBL_gcm37	exon	130130429	130131225	1.0890450356036	+	.	gene_id "ENSMUSG00000121858.2"; transcript_id "ENSMUSG00000121858.2_tx_4"; exon_id "chr7_130130429_130131225_+"; exonnum "4"; txlen "1261";
chr7	ENSEMBL_gcm37	exon	130130429	130131225	0.013135767105056	+	.	gene_id "ENSMUSG00000121858.2"; transcript_id "ENSMUSG00000121858.2_tx_7"; exon_id "chr7_130130429_130131225_+"; exonnum "5"; txlen "1315";
chr7	HAVANA	exon	130130429	130131228	0	+	.	gene_id "ENSMUSG00000121858.2"; transcript_id "ENSMUST00000276169.1"; gene_type "lncRNA"; gene_name "ENSMUSG00000121858"; transcript_type "lncRNA"; transcript_name "ENSMUST00000276169"; exon_number 3; exon_id "ENSMUSE00001547217.1"; level 2; tag "TAGENE";
chr7	HAVANA	exon	130130429	130131231	0	+	.	gene_id "ENSMUSG00000099422.6"; transcript_id "ENSMUST00000212624.2"; gene_type "transcribed_unitary_pseudogene"; gene_name "Gm4275"; transcript_type "transcribed_unitary_pseudogene"; transcript_name "Gm4275-201"; exon_number 3; exon_id "ENSMUSE00001392594.2"; level 2; transcript_support_level "NA"; mgi_id "MGI:3782452"; tag "inferred_transcript_model"; tag "basic"; tag "Ensembl_canonical"; tag "GENCODE_Primary"; havana_gene "OTTMUSG00000046243.1"; havana_transcript "OTTMUST00000150379.1";
chr7	HAVANA	exon	130130429	130131233	0	+	.	gene_id "ENSMUSG00000121858.2"; transcript_id "ENSMUST00000276171.1"; gene_type "lncRNA"; gene_name "ENSMUSG00000121858"; transcript_type "lncRNA"; transcript_name "ENSMUST00000276171"; exon_number 3; exon_id "ENSMUSE00001547229.1"; level 2; tag "TAGENE";
chr7	HAVANA	exon	130130436	130131223	0	+	.	gene_id "ENSMUSG00000121858.2"; transcript_id "ENSMUST00000276168.1"; gene_type "lncRNA"; gene_name "ENSMUSG00000121858"; transcript_type "lncRNA"; transcript_name "ENSMUST00000276168"; exon_number 4; exon_id "ENSMUSE00001547216.1"; level 2; tag "Ensembl_canonical"; tag "GENCODE_Primary"; tag "TAGENE";
chr7	HAVANA	exon	130130436	130131225	0	+	.	gene_id "ENSMUSG00000121858.2"; transcript_id "ENSMUST00000276170.1"; gene_type "lncRNA"; gene_name "ENSMUSG00000121858"; transcript_type "lncRNA"; transcript_name "ENSMUST00000276170"; exon_number 3; exon_id "ENSMUSE00001547221.1"; level 2; tag "TAGENE";
chr7	HAVANA	exon	130130436	130131232	0	+	.	gene_id "ENSMUSG00000121858.2"; transcript_id "ENSMUST00000190198.4"; gene_type "lncRNA"; gene_name "ENSMUSG00000121858"; transcript_type "lncRNA"; transcript_name "ENSMUST00000190198"; exon_number 3; exon_id "ENSMUSE00001547227.1"; level 2; transcript_support_level "3"; tag "basic"; tag "TAGENE"; havana_transcript "OTTMUST00000120577.1";
chr7	HAVANA	exon	130130550	130131221	0	+	.	gene_id "ENSMUSG00000121858.2"; transcript_id "ENSMUST00000210838.2"; gene_type "lncRNA"; gene_name "ENSMUSG00000121858"; transcript_type "lncRNA"; transcript_name "ENSMUST00000210838"; exon_number 3; exon_id "ENSMUSE00001382795.2"; level 2; transcript_support_level "5"; tag "RNA_Seq_supported_only"; havana_transcript "OTTMUST00000148269.1";
chr7	HAVANA	gene	130133041	130133173	0	+	.	gene_id "ENSMUSG00000121219.1"; gene_type "lncRNA"; gene_name "Gm57247"; level 2; mgi_id "MGI:7338407";
chr7	HAVANA	transcript	130133041	130133173	0	+	.	gene_id "ENSMUSG00000121219.1"; transcript_id "ENSMUST00000247495.1"; gene_type "lncRNA"; gene_name "Gm57247"; transcript_type "lncRNA"; transcript_name "Gm57247-201"; level 2; mgi_id "MGI:7338407"; tag "basic"; tag "Ensembl_canonical"; tag "GENCODE_Primary"; tag "TAGENE";
chr7	HAVANA	exon	130133041	130133173	0	+	.	gene_id "ENSMUSG00000121219.1"; transcript_id "ENSMUST00000247495.1"; gene_type "lncRNA"; gene_name "Gm57247"; transcript_type "lncRNA"; transcript_name "Gm57247-201"; exon_number 1; exon_id "ENSMUSE00001491093.1"; level 2; mgi_id "MGI:7338407"; tag "basic"; tag "Ensembl_canonical"; tag "GENCODE_Primary"; tag "TAGENE";
chr7	sragcm37_es	exon	130154522	130154822	1.8261619381156	+	.	gene_id "ENSMUSG00000030852.19"; transcript_id "ENSMUSG00000030852.19_tx_106"; exon_id "chr7_130154522_130154822_+"; exonnum "1"; txlen "3650";
chr7	sragcm37_es	exon	130154522	130154822	1.8261619381156	+	.	gene_id "ENSMUSG00000030852.19"; transcript_id "ENSMUSG00000030852.19_tx_107"; exon_id "chr7_130154522_130154822_+"; exonnum "1"; txlen "3729";
chr7	sragcm37_es	exon	130154522	130154822	1.8261619381156	+	.	gene_id "ENSMUSG00000030852.19"; transcript_id "ENSMUSG00000030852.19_tx_108"; exon_id "chr7_130154522_130154822_+"; exonnum "1"; txlen "3786";
chr7	sragcm37_es	exon	130154522	130154822	1.80920441730595	+	.	gene_id "ENSMUSG00000030852.19"; transcript_id "ENSMUSG00000030852.19_tx_109"; exon_id "chr7_130154522_130154822_+"; exonnum "1"; txlen "9205";
chr7	sragcm37_es	exon	130154522	130154822	30.2883187786984	+	.	gene_id "ENSMUSG00000030852.19"; transcript_id "ENSMUSG00000030852.19_tx_11"; exon_id "chr7_130154522_130154822_+"; exonnum "1"; txlen "9515";
chr7	sragcm37_es	exon	130154522	130154822	1.80920441730595	+	.	gene_id "ENSMUSG00000030852.19"; transcript_id "ENSMUSG00000030852.19_tx_110"; exon_id "chr7_130154522_130154822_+"; exonnum "1"; txlen "9079";
chr7	sragcm37_es	exon	130154522	130154822	1.66451907496669	+	.	gene_id "ENSMUSG00000030852.19"; transcript_id "ENSMUSG00000030852.19_tx_115"; exon_id "chr7_130154522_130154822_+"; exonnum "1"; txlen "805";
chr7	sragcm37_es	exon	130154522	130154822	1.66451907496669	+	.	gene_id "ENSMUSG00000030852.19"; transcript_id "ENSMUSG00000030852.19_tx_116"; exon_id "chr7_130154522_130154822_+"; exonnum "1"; txlen "862";
chr7	sragcm37_es	exon	130154522	130154822	1.66451907496669	+	.	gene_id "ENSMUSG00000030852.19"; transcript_id "ENSMUSG00000030852.19_tx_117"; exon_id "chr7_130154522_130154822_+"; exonnum "1"; txlen "726";
chr7	sragcm37_es	exon	130154522	130154822	1.60311033969476	+	.	gene_id "ENSMUSG00000030852.19"; transcript_id "ENSMUSG00000030852.19_tx_119"; exon_id "chr7_130154522_130154822_+"; exonnum "1"; txlen "4156";
chr7	sragcm37_es	exon	130154522	130154822	1.60311033969476	+	.	gene_id "ENSMUSG00000030852.19"; transcript_id "ENSMUSG00000030852.19_tx_120"; exon_id "chr7_130154522_130154822_+"; exonnum "1"; txlen "4078";
chr7	sragcm37_es	exon	130154522	130154822	1.59914084965531	+	.	gene_id "ENSMUSG00000030852.19"; transcript_id "ENSMUSG00000030852.19_tx_121"; exon_id "chr7_130154522_130154822_+"; exonnum "1"; txlen "9437";
chr7	sragcm37_es	exon	130154522	130154822	1.54338140882657	+	.	gene_id "ENSMUSG00000030852.19"; transcript_id "ENSMUSG00000030852.19_tx_124"; exon_id "chr7_130154522_130154822_+"; exonnum "1"; txlen "1288";
chr7	sragcm37_es	exon	130154522	130154822	1.54338140882657	+	.	gene_id "ENSMUSG00000030852.19"; transcript_id "ENSMUSG00000030852.19_tx_125"; exon_id "chr7_130154522_130154822_+"; exonnum "1"; txlen "1231";
chr7	sragcm37_es	exon	130154522	130154822	1.51075366395878	+	.	gene_id "ENSMUSG00000030852.19"; transcript_id "ENSMUSG00000030852.19_tx_130"; exon_id "chr7_130154522_130154822_+"; exonnum "1"; txlen "9311";
chr7	sragcm37_es	exon	130154522	130154822	1.5097978764688	+	.	gene_id "ENSMUSG00000030852.19"; transcript_id "ENSMUSG00000030852.19_tx_131"; exon_id "chr7_130154522_130154822_+"; exonnum "1"; txlen "9149";
chr7	sragcm37_es	exon	130154522	130154822	1.5097978764688	+	.	gene_id "ENSMUSG00000030852.19"; transcript_id "ENSMUSG00000030852.19_tx_132"; exon_id "chr7_130154522_130154822_+"; exonnum "1"; txlen "9206";
chr7	sragcm37_es	exon	130154522	130154822	1.48520493812278	+	.	gene_id "ENSMUSG00000030852.19"; transcript_id "ENSMUSG00000030852.19_tx_133"; exon_id "chr7_130154522_130154822_+"; exonnum "1"; txlen "4064";
chr7	sragcm37_es	exon	130154522	130154822	1.48520493812278	+	.	gene_id "ENSMUSG00000030852.19"; transcript_id "ENSMUSG00000030852.19_tx_134"; exon_id "chr7_130154522_130154822_+"; exonnum "1"; txlen "4007";
chr7	sragcm37_es	exon	130154522	130154822	1.456623373421	+	.	gene_id "ENSMUSG00000030852.19"; transcript_id "ENSMUSG00000030852.19_tx_136"; exon_id "chr7_130154522_130154822_+"; exonnum "1"; txlen "943";
chr7	sragcm37_es	exon	130154522	130154822	1.456623373421	+	.	gene_id "ENSMUSG00000030852.19"; transcript_id "ENSMUSG00000030852.19_tx_137"; exon_id "chr7_130154522_130154822_+"; exonnum "1"; txlen "886";
chr7	sragcm37_es	exon	130154522	130154822	1.38434326196143	+	.	gene_id "ENSMUSG00000030852.19"; transcript_id "ENSMUSG00000030852.19_tx_141"; exon_id "chr7_130154522_130154822_+"; exonnum "1"; txlen "3800";
chr7	sragcm37_es	exon	130154522	130154822	22.9902882088617	+	.	gene_id "ENSMUSG00000030852.19"; transcript_id "ENSMUSG00000030852.19_tx_16"; exon_id "chr7_130154522_130154822_+"; exonnum "1"; txlen "9389";
chr7	sragcm37_es	exon	130154522	130154822	9.42802525163042	+	.	gene_id "ENSMUSG00000030852.19"; transcript_id "ENSMUSG00000030852.19_tx_29"; exon_id "chr7_130154522_130154822_+"; exonnum "1"; txlen "3926";
chr7	sragcm37_es	exon	130154522	130154822	9.03319392034219	+	.	gene_id "ENSMUSG00000030852.19"; transcript_id "ENSMUSG00000030852.19_tx_32"; exon_id "chr7_130154522_130154822_+"; exonnum "1"; txlen "4292";
chr7	sragcm37_es	exon	130154522	130154822	9.00147412550634	+	.	gene_id "ENSMUSG00000030852.19"; transcript_id "ENSMUSG00000030852.19_tx_33"; exon_id "chr7_130154522_130154822_+"; exonnum "1"; txlen "4061";
chr7	sragcm37_es	exon	130154522	130154822	8.80555922899881	+	.	gene_id "ENSMUSG00000030852.19"; transcript_id "ENSMUSG00000030852.19_tx_34"; exon_id "chr7_130154522_130154822_+"; exonnum "1"; txlen "3983";
chr7	sragcm37_es	exon	130154522	130154822	8.62470830422347	+	.	gene_id "ENSMUSG00000030852.19"; transcript_id "ENSMUSG00000030852.19_tx_35"; exon_id "chr7_130154522_130154822_+"; exonnum "1"; txlen "4004";
chr7	sragcm37_es	exon	130154522	130154822	6.59583367915171	+	.	gene_id "ENSMUSG00000030852.19"; transcript_id "ENSMUSG00000030852.19_tx_43"; exon_id "chr7_130154522_130154822_+"; exonnum "1"; txlen "3847";
chr7	sragcm37_es	exon	130154522	130154822	6.02391198179799	+	.	gene_id "ENSMUSG00000030852.19"; transcript_id "ENSMUSG00000030852.19_tx_49"; exon_id "chr7_130154522_130154822_+"; exonnum "1"; txlen "3925";
chr7	sragcm37_es	exon	130154522	130154822	4.29918493404165	+	.	gene_id "ENSMUSG00000030852.19"; transcript_id "ENSMUSG00000030852.19_tx_64"; exon_id "chr7_130154522_130154822_+"; exonnum "1"; txlen "9310";
chr7	sragcm37_es	exon	130154522	130154822	4.29918493404165	+	.	gene_id "ENSMUSG00000030852.19"; transcript_id "ENSMUSG00000030852.19_tx_65"; exon_id "chr7_130154522_130154822_+"; exonnum "1"; txlen "9436";
chr7	sragcm37_es	exon	130154522	130154822	3.53350343709815	+	.	gene_id "ENSMUSG00000030852.19"; transcript_id "ENSMUSG00000030852.19_tx_74"; exon_id "chr7_130154522_130154822_+"; exonnum "1"; txlen "4157";
chr7	sragcm37_es	exon	130154522	130154822	3.53350343709815	+	.	gene_id "ENSMUSG00000030852.19"; transcript_id "ENSMUSG00000030852.19_tx_75"; exon_id "chr7_130154522_130154822_+"; exonnum "1"; txlen "4235";
chr7	sragcm37_es	exon	130154522	130154822	3.20805162515905	+	.	gene_id "ENSMUSG00000030852.19"; transcript_id "ENSMUSG00000030852.19_tx_80"; exon_id "chr7_130154522_130154822_+"; exonnum "1"; txlen "4214";
chr7	sragcm37_es	exon	130154522	130154822	2.60274143213155	+	.	gene_id "ENSMUSG00000030852.19"; transcript_id "ENSMUSG00000030852.19_tx_87"; exon_id "chr7_130154522_130154822_+"; exonnum "1"; txlen "9284";
chr7	sragcm37_es	exon	130154522	130154822	2.44022166728879	+	.	gene_id "ENSMUSG00000030852.19"; transcript_id "ENSMUSG00000030852.19_tx_92"; exon_id "chr7_130154522_130154822_+"; exonnum "1"; txlen "4213";
chr7	sragcm37_es	exon	130154522	130154822	2.32912181883483	+	.	gene_id "ENSMUSG00000030852.19"; transcript_id "ENSMUSG00000030852.19_tx_93"; exon_id "chr7_130154522_130154822_+"; exonnum "1"; txlen "1207";
chr7	sragcm37_es	exon	130154522	130154822	2.19523534566128	+	.	gene_id "ENSMUSG00000030852.19"; transcript_id "ENSMUSG00000030852.19_tx_97"; exon_id "chr7_130154522_130154822_+"; exonnum "1"; txlen "9158";
chr7	sragcm37_es	exon	130154522	130154822	2.17667378081324	+	.	gene_id "ENSMUSG00000030852.19"; transcript_id "ENSMUSG00000030852.19_tx_98"; exon_id "chr7_130154522_130154822_+"; exonnum "1"; txlen "1150";
chr7	sragcm37_es	exon	130154522	130154822	2.17667378081324	+	.	gene_id "ENSMUSG00000030852.19"; transcript_id "ENSMUSG00000030852.19_tx_99"; exon_id "chr7_130154522_130154822_+"; exonnum "1"; txlen "1071";
chr7	sragcm37_es	exon	130176545	130176712	2.14052546746761	+	.	gene_id "ENSMUSG00000030852.19"; transcript_id "ENSMUSG00000030852.19_tx_101"; exon_id "chr7_130176545_130176712_+"; exonnum "1"; txlen "4009";
chr7	sragcm37_es	exon	130176545	130176712	1.58882405053356	+	.	gene_id "ENSMUSG00000030852.19"; transcript_id "ENSMUSG00000030852.19_tx_123"; exon_id "chr7_130176545_130176712_+"; exonnum "1"; txlen "3748";
chr7	sragcm37_es	exon	130176545	130176712	12.8778262832083	+	.	gene_id "ENSMUSG00000030852.19"; transcript_id "ENSMUSG00000030852.19_tx_24"; exon_id "chr7_130176545_130176712_+"; exonnum "1"; txlen "3793";
chr7	sragcm37_es	exon	130176545	130176712	10.1726961839712	+	.	gene_id "ENSMUSG00000030852.19"; transcript_id "ENSMUSG00000030852.19_tx_26"; exon_id "chr7_130176545_130176712_+"; exonnum "1"; txlen "3850";
chr7	sragcm37_es	exon	130176545	130176712	7.98524460164777	+	.	gene_id "ENSMUSG00000030852.19"; transcript_id "ENSMUSG00000030852.19_tx_38"; exon_id "chr7_130176545_130176712_+"; exonnum "1"; txlen "3871";
chr7	sragcm37_es	exon	130176545	130176712	6.45694177618809	+	.	gene_id "ENSMUSG00000030852.19"; transcript_id "ENSMUSG00000030852.19_tx_45"; exon_id "chr7_130176545_130176712_+"; exonnum "1"; txlen "3928";
chr7	sragcm37_es	exon	130176545	130176712	5.28810091539949	+	.	gene_id "ENSMUSG00000030852.19"; transcript_id "ENSMUSG00000030852.19_tx_57"; exon_id "chr7_130176545_130176712_+"; exonnum "1"; txlen "3667";
chr7	sragcm37_es	exon	130176545	130176712	3.6578634655415	+	.	gene_id "ENSMUSG00000030852.19"; transcript_id "ENSMUSG00000030852.19_tx_68"; exon_id "chr7_130176545_130176712_+"; exonnum "1"; txlen "3724";
chr7	sragcm37_es	exon	130176545	130176712	3.55174590947489	+	.	gene_id "ENSMUSG00000030852.19"; transcript_id "ENSMUSG00000030852.19_tx_73"; exon_id "chr7_130176545_130176712_+"; exonnum "1"; txlen "3874";
chr7	sragcm37_es	exon	130176545	130176712	3.44766968575861	+	.	gene_id "ENSMUSG00000030852.19"; transcript_id "ENSMUSG00000030852.19_tx_76"; exon_id "chr7_130176545_130176712_+"; exonnum "1"; txlen "3745";
chr7	sragcm37_es	exon	130176545	130176712	3.38398517512208	+	.	gene_id "ENSMUSG00000030852.19"; transcript_id "ENSMUSG00000030852.19_tx_77"; exon_id "chr7_130176545_130176712_+"; exonnum "1"; txlen "3931";
chr7	sragcm37_es	exon	130176545	130176712	2.87406096220759	+	.	gene_id "ENSMUSG00000030852.19"; transcript_id "ENSMUSG00000030852.19_tx_83"; exon_id "chr7_130176545_130176712_+"; exonnum "1"; txlen "3802";
chr7	sragcm37_es	exon	130176545	130176712	2.20676083255228	+	.	gene_id "ENSMUSG00000030852.19"; transcript_id "ENSMUSG00000030852.19_tx_95"; exon_id "chr7_130176545_130176712_+"; exonnum "1"; txlen "3952";
chr7	sragcm37_es	exon	130176713	130176869	1.76772889333435	+	.	gene_id "ENSMUSG00000030852.19"; transcript_id "ENSMUSG00000030852.19_tx_111"; exon_id "chr7_130176713_130176869_+"; exonnum "1"; txlen "4013";
chr7	sragcm37_es	exon	130176713	130176869	1.76772889333435	+	.	gene_id "ENSMUSG00000030852.19"; transcript_id "ENSMUSG00000030852.19_tx_112"; exon_id "chr7_130176713_130176869_+"; exonnum "1"; txlen "4091";
chr7	sragcm37_es	exon	130176713	130176869	1.73656431293173	+	.	gene_id "ENSMUSG00000030852.19"; transcript_id "ENSMUSG00000030852.19_tx_113"; exon_id "chr7_130176713_130176869_+"; exonnum "1"; txlen "3737";
chr7	sragcm37_es	exon	130176713	130176869	1.65539038562878	+	.	gene_id "ENSMUSG00000030852.19"; transcript_id "ENSMUSG00000030852.19_tx_118"; exon_id "chr7_130176713_130176869_+"; exonnum "1"; txlen "3818";
chr7	sragcm37_es	exon	130176713	130176869	1.59792119853621	+	.	gene_id "ENSMUSG00000030852.19"; transcript_id "ENSMUSG00000030852.19_tx_122"; exon_id "chr7_130176713_130176869_+"; exonnum "1"; txlen "3794";
chr7	sragcm37_es	exon	130176713	130176869	1.45236531580896	+	.	gene_id "ENSMUSG00000030852.19"; transcript_id "ENSMUSG00000030852.19_tx_138"; exon_id "chr7_130176713_130176869_+"; exonnum "1"; txlen "3815";
chr7	sragcm37_es	exon	130176713	130176869	1.44285294591694	+	.	gene_id "ENSMUSG00000030852.19"; transcript_id "ENSMUSG00000030852.19_tx_139"; exon_id "chr7_130176713_130176869_+"; exonnum "1"; txlen "3872";
chr7	sragcm37_es	exon	130176713	130176869	18.494017583601	+	.	gene_id "ENSMUSG00000030852.19"; transcript_id "ENSMUSG00000030852.19_tx_18"; exon_id "chr7_130176713_130176869_+"; exonnum "1"; txlen "3782";
chr7	sragcm37_es	exon	130176713	130176869	12.8356678944734	+	.	gene_id "ENSMUSG00000030852.19"; transcript_id "ENSMUSG00000030852.19_tx_25"; exon_id "chr7_130176713_130176869_+"; exonnum "1"; txlen "3839";
chr7	sragcm37_es	exon	130176713	130176869	9.94182136278658	+	.	gene_id "ENSMUSG00000030852.19"; transcript_id "ENSMUSG00000030852.19_tx_28"; exon_id "chr7_130176713_130176869_+"; exonnum "1"; txlen "3860";
chr7	sragcm37_es	exon	130176713	130176869	7.67776098252873	+	.	gene_id "ENSMUSG00000030852.19"; transcript_id "ENSMUSG00000030852.19_tx_41"; exon_id "chr7_130176713_130176869_+"; exonnum "1"; txlen "3917";
chr7	sragcm37_es	exon	130176713	130176869	6.49459706875608	+	.	gene_id "ENSMUSG00000030852.19"; transcript_id "ENSMUSG00000030852.19_tx_44"; exon_id "chr7_130176713_130176869_+"; exonnum "1"; txlen "3656";
chr7	sragcm37_es	exon	130176713	130176869	4.73244941952313	+	.	gene_id "ENSMUSG00000030852.19"; transcript_id "ENSMUSG00000030852.19_tx_58"; exon_id "chr7_130176713_130176869_+"; exonnum "1"; txlen "3863";
chr7	sragcm37_es	exon	130176713	130176869	4.61837320694814	+	.	gene_id "ENSMUSG00000030852.19"; transcript_id "ENSMUSG00000030852.19_tx_61"; exon_id "chr7_130176713_130176869_+"; exonnum "1"; txlen "3920";
chr7	sragcm37_es	exon	130176713	130176869	3.63270696264848	+	.	gene_id "ENSMUSG00000030852.19"; transcript_id "ENSMUSG00000030852.19_tx_69"; exon_id "chr7_130176713_130176869_+"; exonnum "1"; txlen "3713";
chr7	sragcm37_es	exon	130176713	130176869	3.60341289825398	+	.	gene_id "ENSMUSG00000030852.19"; transcript_id "ENSMUSG00000030852.19_tx_72"; exon_id "chr7_130176713_130176869_+"; exonnum "1"; txlen "3734";
chr7	sragcm37_es	exon	130176713	130176869	3.26745150158889	+	.	gene_id "ENSMUSG00000030852.19"; transcript_id "ENSMUSG00000030852.19_tx_78"; exon_id "chr7_130176713_130176869_+"; exonnum "1"; txlen "3941";
chr7	sragcm37_es	exon	130176713	130176869	3.22835417157671	+	.	gene_id "ENSMUSG00000030852.19"; transcript_id "ENSMUSG00000030852.19_tx_79"; exon_id "chr7_130176713_130176869_+"; exonnum "1"; txlen "3998";
chr7	sragcm37_es	exon	130176713	130176869	2.93538176636688	+	.	gene_id "ENSMUSG00000030852.19"; transcript_id "ENSMUSG00000030852.19_tx_81"; exon_id "chr7_130176713_130176869_+"; exonnum "1"; txlen "3791";
chr7	sragcm37_mid	exon	130178559	130178639	2.14052546746761	+	.	gene_id "ENSMUSG00000030852.19"; transcript_id "ENSMUSG00000030852.19_tx_101"; exon_id "chr7_130178559_130178639_+"; exonnum "2"; txlen "4009";
chr7	sragcm37_mid	exon	130178559	130178639	1.73656431293173	+	.	gene_id "ENSMUSG00000030852.19"; transcript_id "ENSMUSG00000030852.19_tx_113"; exon_id "chr7_130178559_130178639_+"; exonnum "2"; txlen "3737";
chr7	sragcm37_mid	exon	130178559	130178639	1.59792119853621	+	.	gene_id "ENSMUSG00000030852.19"; transcript_id "ENSMUSG00000030852.19_tx_122"; exon_id "chr7_130178559_130178639_+"; exonnum "2"; txlen "3794";
chr7	sragcm37_mid	exon	130178559	130178639	1.58882405053356	+	.	gene_id "ENSMUSG00000030852.19"; transcript_id "ENSMUSG00000030852.19_tx_123"; exon_id "chr7_130178559_130178639_+"; exonnum "2"; txlen "3748";
chr7	sragcm37_mid	exon	130178559	130178639	1.54338140882657	+	.	gene_id "ENSMUSG00000030852.19"; transcript_id "ENSMUSG00000030852.19_tx_124"; exon_id "chr7_130178559_130178639_+"; exonnum "2"; txlen "1288";
chr7	sragcm37_mid	exon	130178559	130178639	1.54338140882657	+	.	gene_id "ENSMUSG00000030852.19"; transcript_id "ENSMUSG00000030852.19_tx_125"; exon_id "chr7_130178559_130178639_+"; exonnum "2"; txlen "1231";
chr7	sragcm37_mid	exon	130178559	130178639	1.48520493812278	+	.	gene_id "ENSMUSG00000030852.19"; transcript_id "ENSMUSG00000030852.19_tx_133"; exon_id "chr7_130178559_130178639_+"; exonnum "2"; txlen "4064";
chr7	sragcm37_mid	exon	130178559	130178639	1.48520493812278	+	.	gene_id "ENSMUSG00000030852.19"; transcript_id "ENSMUSG00000030852.19_tx_134"; exon_id "chr7_130178559_130178639_+"; exonnum "2"; txlen "4007";
chr7	sragcm37_mid	exon	130178559	130178639	1.456623373421	+	.	gene_id "ENSMUSG00000030852.19"; transcript_id "ENSMUSG00000030852.19_tx_136"; exon_id "chr7_130178559_130178639_+"; exonnum "2"; txlen "943";
chr7	sragcm37_mid	exon	130178559	130178639	1.456623373421	+	.	gene_id "ENSMUSG00000030852.19"; transcript_id "ENSMUSG00000030852.19_tx_137"; exon_id "chr7_130178559_130178639_+"; exonnum "2"; txlen "886";
chr7	sragcm37_mid	exon	130178559	130178639	1.45236531580896	+	.	gene_id "ENSMUSG00000030852.19"; transcript_id "ENSMUSG00000030852.19_tx_138"; exon_id "chr7_130178559_130178639_+"; exonnum "2"; txlen "3815";
chr7	sragcm37_mid	exon	130178559	130178639	1.44285294591694	+	.	gene_id "ENSMUSG00000030852.19"; transcript_id "ENSMUSG00000030852.19_tx_139"; exon_id "chr7_130178559_130178639_+"; exonnum "2"; txlen "3872";
chr7	sragcm37_mid	exon	130178559	130178639	4.73244941952313	+	.	gene_id "ENSMUSG00000030852.19"; transcript_id "ENSMUSG00000030852.19_tx_58"; exon_id "chr7_130178559_130178639_+"; exonnum "2"; txlen "3863";
chr7	sragcm37_mid	exon	130178559	130178639	4.61837320694814	+	.	gene_id "ENSMUSG00000030852.19"; transcript_id "ENSMUSG00000030852.19_tx_61"; exon_id "chr7_130178559_130178639_+"; exonnum "2"; txlen "3920";
chr7	sragcm37_mid	exon	130178559	130178639	3.55174590947489	+	.	gene_id "ENSMUSG00000030852.19"; transcript_id "ENSMUSG00000030852.19_tx_73"; exon_id "chr7_130178559_130178639_+"; exonnum "2"; txlen "3874";
chr7	sragcm37_mid	exon	130178559	130178639	3.38398517512208	+	.	gene_id "ENSMUSG00000030852.19"; transcript_id "ENSMUSG00000030852.19_tx_77"; exon_id "chr7_130178559_130178639_+"; exonnum "2"; txlen "3931";
chr7	sragcm37_mid	exon	130178559	130178639	3.26745150158889	+	.	gene_id "ENSMUSG00000030852.19"; transcript_id "ENSMUSG00000030852.19_tx_78"; exon_id "chr7_130178559_130178639_+"; exonnum "2"; txlen "3941";
chr7	sragcm37_mid	exon	130178559	130178639	3.22835417157671	+	.	gene_id "ENSMUSG00000030852.19"; transcript_id "ENSMUSG00000030852.19_tx_79"; exon_id "chr7_130178559_130178639_+"; exonnum "2"; txlen "3998";
chr7	sragcm37_mid	exon	130178559	130178639	2.20676083255228	+	.	gene_id "ENSMUSG00000030852.19"; transcript_id "ENSMUSG00000030852.19_tx_95"; exon_id "chr7_130178559_130178639_+"; exonnum "2"; txlen "3952";
chr7	HAVANA	UTR	130179168	130179213	0	+	.	gene_id "ENSMUSG00000030852.19"; transcript_id "ENSMUST00000207918.2"; gene_type "protein_coding"; gene_name "Tacc2"; transcript_type "protein_coding"; transcript_name "Tacc2-210"; exon_number 1; exon_id "ENSMUSE00001378499.2"; level 2; protein_id "ENSMUSP00000146419.2"; transcript_support_level "5"; mgi_id "MGI:1928899"; tag "mRNA_end_NF"; tag "cds_end_NF"; tag "non_submitted_evidence"; tag "RNA_Seq_supported_only"; havana_gene "OTTMUSG00000059551.1"; havana_transcript "OTTMUST00000146205.1";
chr7	HAVANA	exon	130179168	130179246	0	+	.	gene_id "ENSMUSG00000030852.19"; transcript_id "ENSMUST00000207918.2"; gene_type "protein_coding"; gene_name "Tacc2"; transcript_type "protein_coding"; transcript_name "Tacc2-210"; exon_number 1; exon_id "ENSMUSE00001378499.2"; level 2; protein_id "ENSMUSP00000146419.2"; transcript_support_level "5"; mgi_id "MGI:1928899"; tag "mRNA_end_NF"; tag "cds_end_NF"; tag "non_submitted_evidence"; tag "RNA_Seq_supported_only"; havana_gene "OTTMUSG00000059551.1"; havana_transcript "OTTMUST00000146205.1";
chr7	ENSEMBL_gcm37	exon	130179168	130179246	2.14052546746761	+	.	gene_id "ENSMUSG00000030852.19"; transcript_id "ENSMUSG00000030852.19_tx_101"; exon_id "chr7_130179168_130179246_+"; exonnum "3"; txlen "4009";
chr7	ENSEMBL_gcm37	exon	130179168	130179246	1.8261619381156	+	.	gene_id "ENSMUSG00000030852.19"; transcript_id "ENSMUSG00000030852.19_tx_107"; exon_id "chr7_130179168_130179246_+"; exonnum "2"; txlen "3729";
chr7	ENSEMBL_gcm37	exon	130179168	130179246	1.8261619381156	+	.	gene_id "ENSMUSG00000030852.19"; transcript_id "ENSMUSG00000030852.19_tx_108"; exon_id "chr7_130179168_130179246_+"; exonnum "2"; txlen "3786";
chr7	ENSEMBL_gcm37	exon	130179168	130179246	30.2883187786984	+	.	gene_id "ENSMUSG00000030852.19"; transcript_id "ENSMUSG00000030852.19_tx_11"; exon_id "chr7_130179168_130179246_+"; exonnum "2"; txlen "9515";
chr7	ENSEMBL_gcm37	exon	130179168	130179246	1.76772889333435	+	.	gene_id "ENSMUSG00000030852.19"; transcript_id "ENSMUSG00000030852.19_tx_111"; exon_id "chr7_130179168_130179246_+"; exonnum "2"; txlen "4013";
chr7	ENSEMBL_gcm37	exon	130179168	130179246	1.76772889333435	+	.	gene_id "ENSMUSG00000030852.19"; transcript_id "ENSMUSG00000030852.19_tx_112"; exon_id "chr7_130179168_130179246_+"; exonnum "2"; txlen "4091";
chr7	ENSEMBL_gcm37	exon	130179168	130179246	1.73656431293173	+	.	gene_id "ENSMUSG00000030852.19"; transcript_id "ENSMUSG00000030852.19_tx_113"; exon_id "chr7_130179168_130179246_+"; exonnum "3"; txlen "3737";
chr7	ENSEMBL_gcm37	exon	130179168	130179246	1.66451907496669	+	.	gene_id "ENSMUSG00000030852.19"; transcript_id "ENSMUSG00000030852.19_tx_115"; exon_id "chr7_130179168_130179246_+"; exonnum "2"; txlen "805";
chr7	ENSEMBL_gcm37	exon	130179168	130179246	1.66451907496669	+	.	gene_id "ENSMUSG00000030852.19"; transcript_id "ENSMUSG00000030852.19_tx_116"; exon_id "chr7_130179168_130179246_+"; exonnum "2"; txlen "862";
chr7	ENSEMBL_gcm37	exon	130179168	130179246	1.65539038562878	+	.	gene_id "ENSMUSG00000030852.19"; transcript_id "ENSMUSG00000030852.19_tx_118"; exon_id "chr7_130179168_130179246_+"; exonnum "2"; txlen "3818";
chr7	ENSEMBL_gcm37	exon	130179168	130179246	1.59914084965531	+	.	gene_id "ENSMUSG00000030852.19"; transcript_id "ENSMUSG00000030852.19_tx_121"; exon_id "chr7_130179168_130179246_+"; exonnum "2"; txlen "9437";
chr7	ENSEMBL_gcm37	exon	130179168	130179246	1.59792119853621	+	.	gene_id "ENSMUSG00000030852.19"; transcript_id "ENSMUSG00000030852.19_tx_122"; exon_id "chr7_130179168_130179246_+"; exonnum "3"; txlen "3794";
chr7	ENSEMBL_gcm37	exon	130179168	130179246	1.58882405053356	+	.	gene_id "ENSMUSG00000030852.19"; transcript_id "ENSMUSG00000030852.19_tx_123"; exon_id "chr7_130179168_130179246_+"; exonnum "3"; txlen "3748";
chr7	ENSEMBL_gcm37	exon	130179168	130179246	1.54338140882657	+	.	gene_id "ENSMUSG00000030852.19"; transcript_id "ENSMUSG00000030852.19_tx_124"; exon_id "chr7_130179168_130179246_+"; exonnum "3"; txlen "1288";
chr7	ENSEMBL_gcm37	exon	130179168	130179246	1.54338140882657	+	.	gene_id "ENSMUSG00000030852.19"; transcript_id "ENSMUSG00000030852.19_tx_125"; exon_id "chr7_130179168_130179246_+"; exonnum "3"; txlen "1231";
chr7	ENSEMBL_gcm37	exon	130179168	130179246	1.51075366395878	+	.	gene_id "ENSMUSG00000030852.19"; transcript_id "ENSMUSG00000030852.19_tx_130"; exon_id "chr7_130179168_130179246_+"; exonnum "2"; txlen "9311";
chr7	ENSEMBL_gcm37	exon	130179168	130179246	1.5097978764688	+	.	gene_id "ENSMUSG00000030852.19"; transcript_id "ENSMUSG00000030852.19_tx_131"; exon_id "chr7_130179168_130179246_+"; exonnum "2"; txlen "9149";
chr7	ENSEMBL_gcm37	exon	130179168	130179246	1.5097978764688	+	.	gene_id "ENSMUSG00000030852.19"; transcript_id "ENSMUSG00000030852.19_tx_132"; exon_id "chr7_130179168_130179246_+"; exonnum "2"; txlen "9206";
chr7	ENSEMBL_gcm37	exon	130179168	130179246	1.48520493812278	+	.	gene_id "ENSMUSG00000030852.19"; transcript_id "ENSMUSG00000030852.19_tx_133"; exon_id "chr7_130179168_130179246_+"; exonnum "3"; txlen "4064";
chr7	ENSEMBL_gcm37	exon	130179168	130179246	1.48520493812278	+	.	gene_id "ENSMUSG00000030852.19"; transcript_id "ENSMUSG00000030852.19_tx_134"; exon_id "chr7_130179168_130179246_+"; exonnum "3"; txlen "4007";
chr7	ENSEMBL_gcm37	exon	130179168	130179246	1.456623373421	+	.	gene_id "ENSMUSG00000030852.19"; transcript_id "ENSMUSG00000030852.19_tx_136"; exon_id "chr7_130179168_130179246_+"; exonnum "3"; txlen "943";
chr7	ENSEMBL_gcm37	exon	130179168	130179246	1.456623373421	+	.	gene_id "ENSMUSG00000030852.19"; transcript_id "ENSMUSG00000030852.19_tx_137"; exon_id "chr7_130179168_130179246_+"; exonnum "3"; txlen "886";
chr7	ENSEMBL_gcm37	exon	130179168	130179246	1.45236531580896	+	.	gene_id "ENSMUSG00000030852.19"; transcript_id "ENSMUSG00000030852.19_tx_138"; exon_id "chr7_130179168_130179246_+"; exonnum "3"; txlen "3815";
chr7	ENSEMBL_gcm37	exon	130179168	130179246	1.44285294591694	+	.	gene_id "ENSMUSG00000030852.19"; transcript_id "ENSMUSG00000030852.19_tx_139"; exon_id "chr7_130179168_130179246_+"; exonnum "3"; txlen "3872";
chr7	ENSEMBL_gcm37	exon	130179168	130179246	1.38434326196143	+	.	gene_id "ENSMUSG00000030852.19"; transcript_id "ENSMUSG00000030852.19_tx_141"; exon_id "chr7_130179168_130179246_+"; exonnum "2"; txlen "3800";
chr7	ENSEMBL_gcm37	exon	130179168	130179246	22.9902882088617	+	.	gene_id "ENSMUSG00000030852.19"; transcript_id "ENSMUSG00000030852.19_tx_16"; exon_id "chr7_130179168_130179246_+"; exonnum "2"; txlen "9389";
chr7	ENSEMBL_gcm37	exon	130179168	130179246	18.494017583601	+	.	gene_id "ENSMUSG00000030852.19"; transcript_id "ENSMUSG00000030852.19_tx_18"; exon_id "chr7_130179168_130179246_+"; exonnum "2"; txlen "3782";
chr7	ENSEMBL_gcm37	exon	130179168	130179246	12.8778262832083	+	.	gene_id "ENSMUSG00000030852.19"; transcript_id "ENSMUSG00000030852.19_tx_24"; exon_id "chr7_130179168_130179246_+"; exonnum "2"; txlen "3793";
chr7	ENSEMBL_gcm37	exon	130179168	130179246	12.8356678944734	+	.	gene_id "ENSMUSG00000030852.19"; transcript_id "ENSMUSG00000030852.19_tx_25"; exon_id "chr7_130179168_130179246_+"; exonnum "2"; txlen "3839";
chr7	ENSEMBL_gcm37	exon	130179168	130179246	10.1726961839712	+	.	gene_id "ENSMUSG00000030852.19"; transcript_id "ENSMUSG00000030852.19_tx_26"; exon_id "chr7_130179168_130179246_+"; exonnum "2"; txlen "3850";
chr7	ENSEMBL_gcm37	exon	130179168	130179246	9.94182136278658	+	.	gene_id "ENSMUSG00000030852.19"; transcript_id "ENSMUSG00000030852.19_tx_28"; exon_id "chr7_130179168_130179246_+"; exonnum "2"; txlen "3860";
chr7	ENSEMBL_gcm37	exon	130179168	130179246	9.42802525163042	+	.	gene_id "ENSMUSG00000030852.19"; transcript_id "ENSMUSG00000030852.19_tx_29"; exon_id "chr7_130179168_130179246_+"; exonnum "2"; txlen "3926";
chr7	ENSEMBL_gcm37	exon	130179168	130179246	9.03319392034219	+	.	gene_id "ENSMUSG00000030852.19"; transcript_id "ENSMUSG00000030852.19_tx_32"; exon_id "chr7_130179168_130179246_+"; exonnum "2"; txlen "4292";
chr7	ENSEMBL_gcm37	exon	130179168	130179246	9.00147412550634	+	.	gene_id "ENSMUSG00000030852.19"; transcript_id "ENSMUSG00000030852.19_tx_33"; exon_id "chr7_130179168_130179246_+"; exonnum "2"; txlen "4061";
chr7	ENSEMBL_gcm37	exon	130179168	130179246	8.80555922899881	+	.	gene_id "ENSMUSG00000030852.19"; transcript_id "ENSMUSG00000030852.19_tx_34"; exon_id "chr7_130179168_130179246_+"; exonnum "2"; txlen "3983";
chr7	ENSEMBL_gcm37	exon	130179168	130179246	8.62470830422347	+	.	gene_id "ENSMUSG00000030852.19"; transcript_id "ENSMUSG00000030852.19_tx_35"; exon_id "chr7_130179168_130179246_+"; exonnum "2"; txlen "4004";
chr7	ENSEMBL_gcm37	exon	130179168	130179246	7.98524460164777	+	.	gene_id "ENSMUSG00000030852.19"; transcript_id "ENSMUSG00000030852.19_tx_38"; exon_id "chr7_130179168_130179246_+"; exonnum "2"; txlen "3871";
chr7	ENSEMBL_gcm37	exon	130179168	130179246	7.67776098252873	+	.	gene_id "ENSMUSG00000030852.19"; transcript_id "ENSMUSG00000030852.19_tx_41"; exon_id "chr7_130179168_130179246_+"; exonnum "2"; txlen "3917";
chr7	ENSEMBL_gcm37	exon	130179168	130179246	6.49459706875608	+	.	gene_id "ENSMUSG00000030852.19"; transcript_id "ENSMUSG00000030852.19_tx_44"; exon_id "chr7_130179168_130179246_+"; exonnum "2"; txlen "3656";
chr7	ENSEMBL_gcm37	exon	130179168	130179246	6.45694177618809	+	.	gene_id "ENSMUSG00000030852.19"; transcript_id "ENSMUSG00000030852.19_tx_45"; exon_id "chr7_130179168_130179246_+"; exonnum "2"; txlen "3928";
chr7	ENSEMBL_gcm37	exon	130179168	130179246	5.28810091539949	+	.	gene_id "ENSMUSG00000030852.19"; transcript_id "ENSMUSG00000030852.19_tx_57"; exon_id "chr7_130179168_130179246_+"; exonnum "2"; txlen "3667";
chr7	ENSEMBL_gcm37	exon	130179168	130179246	4.73244941952313	+	.	gene_id "ENSMUSG00000030852.19"; transcript_id "ENSMUSG00000030852.19_tx_58"; exon_id "chr7_130179168_130179246_+"; exonnum "3"; txlen "3863";
chr7	ENSEMBL_gcm37	exon	130179168	130179246	4.61837320694814	+	.	gene_id "ENSMUSG00000030852.19"; transcript_id "ENSMUSG00000030852.19_tx_61"; exon_id "chr7_130179168_130179246_+"; exonnum "3"; txlen "3920";
chr7	ENSEMBL_gcm37	exon	130179168	130179246	3.6578634655415	+	.	gene_id "ENSMUSG00000030852.19"; transcript_id "ENSMUSG00000030852.19_tx_68"; exon_id "chr7_130179168_130179246_+"; exonnum "2"; txlen "3724";
chr7	ENSEMBL_gcm37	exon	130179168	130179246	3.63270696264848	+	.	gene_id "ENSMUSG00000030852.19"; transcript_id "ENSMUSG00000030852.19_tx_69"; exon_id "chr7_130179168_130179246_+"; exonnum "2"; txlen "3713";
chr7	ENSEMBL_gcm37	exon	130179168	130179246	3.60341289825398	+	.	gene_id "ENSMUSG00000030852.19"; transcript_id "ENSMUSG00000030852.19_tx_72"; exon_id "chr7_130179168_130179246_+"; exonnum "2"; txlen "3734";
chr7	ENSEMBL_gcm37	exon	130179168	130179246	3.55174590947489	+	.	gene_id "ENSMUSG00000030852.19"; transcript_id "ENSMUSG00000030852.19_tx_73"; exon_id "chr7_130179168_130179246_+"; exonnum "3"; txlen "3874";
chr7	ENSEMBL_gcm37	exon	130179168	130179246	3.53350343709815	+	.	gene_id "ENSMUSG00000030852.19"; transcript_id "ENSMUSG00000030852.19_tx_74"; exon_id "chr7_130179168_130179246_+"; exonnum "2"; txlen "4157";
chr7	ENSEMBL_gcm37	exon	130179168	130179246	3.53350343709815	+	.	gene_id "ENSMUSG00000030852.19"; transcript_id "ENSMUSG00000030852.19_tx_75"; exon_id "chr7_130179168_130179246_+"; exonnum "2"; txlen "4235";
chr7	ENSEMBL_gcm37	exon	130179168	130179246	3.44766968575861	+	.	gene_id "ENSMUSG00000030852.19"; transcript_id "ENSMUSG00000030852.19_tx_76"; exon_id "chr7_130179168_130179246_+"; exonnum "2"; txlen "3745";
chr7	ENSEMBL_gcm37	exon	130179168	130179246	3.38398517512208	+	.	gene_id "ENSMUSG00000030852.19"; transcript_id "ENSMUSG00000030852.19_tx_77"; exon_id "chr7_130179168_130179246_+"; exonnum "3"; txlen "3931";
chr7	ENSEMBL_gcm37	exon	130179168	130179246	3.26745150158889	+	.	gene_id "ENSMUSG00000030852.19"; transcript_id "ENSMUSG00000030852.19_tx_78"; exon_id "chr7_130179168_130179246_+"; exonnum "3"; txlen "3941";
chr7	ENSEMBL_gcm37	exon	130179168	130179246	3.22835417157671	+	.	gene_id "ENSMUSG00000030852.19"; transcript_id "ENSMUSG00000030852.19_tx_79"; exon_id "chr7_130179168_130179246_+"; exonnum "3"; txlen "3998";
chr7	ENSEMBL_gcm37	exon	130179168	130179246	3.20805162515905	+	.	gene_id "ENSMUSG00000030852.19"; transcript_id "ENSMUSG00000030852.19_tx_80"; exon_id "chr7_130179168_130179246_+"; exonnum "2"; txlen "4214";
chr7	ENSEMBL_gcm37	exon	130179168	130179246	2.93538176636688	+	.	gene_id "ENSMUSG00000030852.19"; transcript_id "ENSMUSG00000030852.19_tx_81"; exon_id "chr7_130179168_130179246_+"; exonnum "2"; txlen "3791";
chr7	ENSEMBL_gcm37	exon	130179168	130179246	2.87406096220759	+	.	gene_id "ENSMUSG00000030852.19"; transcript_id "ENSMUSG00000030852.19_tx_83"; exon_id "chr7_130179168_130179246_+"; exonnum "2"; txlen "3802";
chr7	ENSEMBL_gcm37	exon	130179168	130179246	2.60274143213155	+	.	gene_id "ENSMUSG00000030852.19"; transcript_id "ENSMUSG00000030852.19_tx_87"; exon_id "chr7_130179168_130179246_+"; exonnum "2"; txlen "9284";
chr7	ENSEMBL_gcm37	exon	130179168	130179246	2.32912181883483	+	.	gene_id "ENSMUSG00000030852.19"; transcript_id "ENSMUSG00000030852.19_tx_93"; exon_id "chr7_130179168_130179246_+"; exonnum "2"; txlen "1207";
chr7	ENSEMBL_gcm37	exon	130179168	130179246	2.20676083255228	+	.	gene_id "ENSMUSG00000030852.19"; transcript_id "ENSMUSG00000030852.19_tx_95"; exon_id "chr7_130179168_130179246_+"; exonnum "3"; txlen "3952";
chr7	ENSEMBL_gcm37	exon	130179168	130179246	2.19523534566128	+	.	gene_id "ENSMUSG00000030852.19"; transcript_id "ENSMUSG00000030852.19_tx_97"; exon_id "chr7_130179168_130179246_+"; exonnum "2"; txlen "9158";
chr7	ENSEMBL_gcm37	exon	130179168	130179246	2.17667378081324	+	.	gene_id "ENSMUSG00000030852.19"; transcript_id "ENSMUSG00000030852.19_tx_98"; exon_id "chr7_130179168_130179246_+"; exonnum "2"; txlen "1150";
chr7	HAVANA	transcript	130179168	130318569	0	+	.	gene_id "ENSMUSG00000030852.19"; transcript_id "ENSMUST00000207918.2"; gene_type "protein_coding"; gene_name "Tacc2"; transcript_type "protein_coding"; transcript_name "Tacc2-210"; level 2; protein_id "ENSMUSP00000146419.2"; transcript_support_level "5"; mgi_id "MGI:1928899"; tag "mRNA_end_NF"; tag "cds_end_NF"; tag "non_submitted_evidence"; tag "RNA_Seq_supported_only"; havana_gene "OTTMUSG00000059551.1"; havana_transcript "OTTMUST00000146205.1";
chr7	HAVANA	gene	130179168	130366515	0	+	.	gene_id "ENSMUSG00000030852.19"; gene_type "protein_coding"; gene_name "Tacc2"; level 2; mgi_id "MGI:1928899"; havana_gene "OTTMUSG00000059551.1";
chr7	HAVANA	start_codon	130179214	130179216	0	+	0	gene_id "ENSMUSG00000030852.19"; transcript_id "ENSMUST00000207918.2"; gene_type "protein_coding"; gene_name "Tacc2"; transcript_type "protein_coding"; transcript_name "Tacc2-210"; exon_number 1; exon_id "ENSMUSE00001378499.2"; level 2; protein_id "ENSMUSP00000146419.2"; transcript_support_level "5"; mgi_id "MGI:1928899"; tag "mRNA_end_NF"; tag "cds_end_NF"; tag "non_submitted_evidence"; tag "RNA_Seq_supported_only"; havana_gene "OTTMUSG00000059551.1"; havana_transcript "OTTMUST00000146205.1";
chr7	HAVANA	start_codon	130179214	130179216	0	+	0	gene_id "ENSMUSG00000030852.19"; transcript_id "ENSMUST00000215492.2"; gene_type "protein_coding"; gene_name "Tacc2"; transcript_type "protein_coding"; transcript_name "Tacc2-218"; exon_number 1; exon_id "ENSMUSE00000587746.2"; level 2; protein_id "ENSMUSP00000149733.2"; transcript_support_level "5"; mgi_id "MGI:1928899"; tag "RNA_Seq_supported_only"; tag "mRNA_end_NF"; tag "cds_end_NF"; havana_gene "OTTMUSG00000059551.1"; havana_transcript "OTTMUST00000151904.1";
chr7	HAVANA	start_codon	130179214	130179216	0	+	0	gene_id "ENSMUSG00000030852.19"; transcript_id "ENSMUST00000207789.2"; gene_type "protein_coding"; gene_name "Tacc2"; transcript_type "nonsense_mediated_decay"; transcript_name "Tacc2-209"; exon_number 1; exon_id "ENSMUSE00000587746.2"; level 2; protein_id "ENSMUSP00000146690.2"; transcript_support_level "5"; mgi_id "MGI:1928899"; havana_gene "OTTMUSG00000059551.1"; havana_transcript "OTTMUST00000146064.1";
chr7	HAVANA	start_codon	130179214	130179216	0	+	0	gene_id "ENSMUSG00000030852.19"; transcript_id "ENSMUST00000084513.12"; gene_type "protein_coding"; gene_name "Tacc2"; transcript_type "protein_coding"; transcript_name "Tacc2-203"; exon_number 1; exon_id "ENSMUSE00000587746.2"; level 2; protein_id "ENSMUSP00000081561.5"; transcript_support_level "5"; mgi_id "MGI:1928899"; tag "inferred_transcript_model"; tag "RNA_Seq_supported_partial"; tag "basic"; tag "Ensembl_canonical"; tag "GENCODE_Primary"; tag "appris_alternative_2"; tag "CCDS"; ccdsid "CCDS21903.1"; havana_gene "OTTMUSG00000059551.1"; havana_transcript "OTTMUST00000146110.1";
chr7	HAVANA	start_codon	130179214	130179216	0	+	0	gene_id "ENSMUSG00000030852.19"; transcript_id "ENSMUST00000208722.2"; gene_type "protein_coding"; gene_name "Tacc2"; transcript_type "nonsense_mediated_decay"; transcript_name "Tacc2-214"; exon_number 1; exon_id "ENSMUSE00000587746.2"; level 2; protein_id "ENSMUSP00000146718.2"; transcript_support_level "5"; mgi_id "MGI:1928899"; havana_gene "OTTMUSG00000059551.1"; havana_transcript "OTTMUST00000146065.1";
chr7	ENSEMBL	start_codon	130179214	130179216	0	+	0	gene_id "ENSMUSG00000030852.19"; transcript_id "ENSMUST00000059145.14"; gene_type "protein_coding"; gene_name "Tacc2"; transcript_type "protein_coding"; transcript_name "Tacc2-202"; exon_number 1; exon_id "ENSMUSE00000587746.2"; level 3; protein_id "ENSMUSP00000061242.8"; transcript_support_level "5"; mgi_id "MGI:1928899"; tag "basic"; tag "appris_alternative_2"; tag "CCDS"; ccdsid "CCDS21904.1"; havana_gene "OTTMUSG00000059551.1";
chr7	HAVANA	CDS	130179214	130179246	0	+	0	gene_id "ENSMUSG00000030852.19"; transcript_id "ENSMUST00000207918.2"; gene_type "protein_coding"; gene_name "Tacc2"; transcript_type "protein_coding"; transcript_name "Tacc2-210"; exon_number 1; exon_id "ENSMUSE00001378499.2"; level 2; protein_id "ENSMUSP00000146419.2"; transcript_support_level "5"; mgi_id "MGI:1928899"; tag "mRNA_end_NF"; tag "cds_end_NF"; tag "non_submitted_evidence"; tag "RNA_Seq_supported_only"; havana_gene "OTTMUSG00000059551.1"; havana_transcript "OTTMUST00000146205.1";
chr7	HAVANA	exon	130179214	130179246	0	+	.	gene_id "ENSMUSG00000030852.19"; transcript_id "ENSMUST00000215492.2"; gene_type "protein_coding"; gene_name "Tacc2"; transcript_type "protein_coding"; transcript_name "Tacc2-218"; exon_number 1; exon_id "ENSMUSE00000587746.2"; level 2; protein_id "ENSMUSP00000149733.2"; transcript_support_level "5"; mgi_id "MGI:1928899"; tag "RNA_Seq_supported_only"; tag "mRNA_end_NF"; tag "cds_end_NF"; havana_gene "OTTMUSG00000059551.1"; havana_transcript "OTTMUST00000151904.1";
chr7	HAVANA	CDS	130179214	130179246	0	+	0	gene_id "ENSMUSG00000030852.19"; transcript_id "ENSMUST00000215492.2"; gene_type "protein_coding"; gene_name "Tacc2"; transcript_type "protein_coding"; transcript_name "Tacc2-218"; exon_number 1; exon_id "ENSMUSE00000587746.2"; level 2; protein_id "ENSMUSP00000149733.2"; transcript_support_level "5"; mgi_id "MGI:1928899"; tag "RNA_Seq_supported_only"; tag "mRNA_end_NF"; tag "cds_end_NF"; havana_gene "OTTMUSG00000059551.1"; havana_transcript "OTTMUST00000151904.1";
chr7	HAVANA	exon	130179214	130179246	0	+	.	gene_id "ENSMUSG00000030852.19"; transcript_id "ENSMUST00000207789.2"; gene_type "protein_coding"; gene_name "Tacc2"; transcript_type "nonsense_mediated_decay"; transcript_name "Tacc2-209"; exon_number 1; exon_id "ENSMUSE00000587746.2"; level 2; protein_id "ENSMUSP00000146690.2"; transcript_support_level "5"; mgi_id "MGI:1928899"; havana_gene "OTTMUSG00000059551.1"; havana_transcript "OTTMUST00000146064.1";
chr7	HAVANA	CDS	130179214	130179246	0	+	0	gene_id "ENSMUSG00000030852.19"; transcript_id "ENSMUST00000207789.2"; gene_type "protein_coding"; gene_name "Tacc2"; transcript_type "nonsense_mediated_decay"; transcript_name "Tacc2-209"; exon_number 1; exon_id "ENSMUSE00000587746.2"; level 2; protein_id "ENSMUSP00000146690.2"; transcript_support_level "5"; mgi_id "MGI:1928899"; havana_gene "OTTMUSG00000059551.1"; havana_transcript "OTTMUST00000146064.1";
chr7	HAVANA	exon	130179214	130179246	0	+	.	gene_id "ENSMUSG00000030852.19"; transcript_id "ENSMUST00000084513.12"; gene_type "protein_coding"; gene_name "Tacc2"; transcript_type "protein_coding"; transcript_name "Tacc2-203"; exon_number 1; exon_id "ENSMUSE00000587746.2"; level 2; protein_id "ENSMUSP00000081561.5"; transcript_support_level "5"; mgi_id "MGI:1928899"; tag "inferred_transcript_model"; tag "RNA_Seq_supported_partial"; tag "basic"; tag "Ensembl_canonical"; tag "GENCODE_Primary"; tag "appris_alternative_2"; tag "CCDS"; ccdsid "CCDS21903.1"; havana_gene "OTTMUSG00000059551.1"; havana_transcript "OTTMUST00000146110.1";
chr7	HAVANA	CDS	130179214	130179246	0	+	0	gene_id "ENSMUSG00000030852.19"; transcript_id "ENSMUST00000084513.12"; gene_type "protein_coding"; gene_name "Tacc2"; transcript_type "protein_coding"; transcript_name "Tacc2-203"; exon_number 1; exon_id "ENSMUSE00000587746.2"; level 2; protein_id "ENSMUSP00000081561.5"; transcript_support_level "5"; mgi_id "MGI:1928899"; tag "inferred_transcript_model"; tag "RNA_Seq_supported_partial"; tag "basic"; tag "Ensembl_canonical"; tag "GENCODE_Primary"; tag "appris_alternative_2"; tag "CCDS"; ccdsid "CCDS21903.1"; havana_gene "OTTMUSG00000059551.1"; havana_transcript "OTTMUST00000146110.1";
chr7	HAVANA	exon	130179214	130179246	0	+	.	gene_id "ENSMUSG00000030852.19"; transcript_id "ENSMUST00000208722.2"; gene_type "protein_coding"; gene_name "Tacc2"; transcript_type "nonsense_mediated_decay"; transcript_name "Tacc2-214"; exon_number 1; exon_id "ENSMUSE00000587746.2"; level 2; protein_id "ENSMUSP00000146718.2"; transcript_support_level "5"; mgi_id "MGI:1928899"; havana_gene "OTTMUSG00000059551.1"; havana_transcript "OTTMUST00000146065.1";
chr7	HAVANA	CDS	130179214	130179246	0	+	0	gene_id "ENSMUSG00000030852.19"; transcript_id "ENSMUST00000208722.2"; gene_type "protein_coding"; gene_name "Tacc2"; transcript_type "nonsense_mediated_decay"; transcript_name "Tacc2-214"; exon_number 1; exon_id "ENSMUSE00000587746.2"; level 2; protein_id "ENSMUSP00000146718.2"; transcript_support_level "5"; mgi_id "MGI:1928899"; havana_gene "OTTMUSG00000059551.1"; havana_transcript "OTTMUST00000146065.1";
chr7	ENSEMBL	exon	130179214	130179246	0	+	.	gene_id "ENSMUSG00000030852.19"; transcript_id "ENSMUST00000059145.14"; gene_type "protein_coding"; gene_name "Tacc2"; transcript_type "protein_coding"; transcript_name "Tacc2-202"; exon_number 1; exon_id "ENSMUSE00000587746.2"; level 3; protein_id "ENSMUSP00000061242.8"; transcript_support_level "5"; mgi_id "MGI:1928899"; tag "basic"; tag "appris_alternative_2"; tag "CCDS"; ccdsid "CCDS21904.1"; havana_gene "OTTMUSG00000059551.1";
chr7	ENSEMBL	CDS	130179214	130179246	0	+	0	gene_id "ENSMUSG00000030852.19"; transcript_id "ENSMUST00000059145.14"; gene_type "protein_coding"; gene_name "Tacc2"; transcript_type "protein_coding"; transcript_name "Tacc2-202"; exon_number 1; exon_id "ENSMUSE00000587746.2"; level 3; protein_id "ENSMUSP00000061242.8"; transcript_support_level "5"; mgi_id "MGI:1928899"; tag "basic"; tag "appris_alternative_2"; tag "CCDS"; ccdsid "CCDS21904.1"; havana_gene "OTTMUSG00000059551.1";
chr7	HAVANA	transcript	130179214	130228571	0	+	.	gene_id "ENSMUSG00000030852.19"; transcript_id "ENSMUST00000215492.2"; gene_type "protein_coding"; gene_name "Tacc2"; transcript_type "protein_coding"; transcript_name "Tacc2-218"; level 2; protein_id "ENSMUSP00000149733.2"; transcript_support_level "5"; mgi_id "MGI:1928899"; tag "RNA_Seq_supported_only"; tag "mRNA_end_NF"; tag "cds_end_NF"; havana_gene "OTTMUSG00000059551.1"; havana_transcript "OTTMUST00000151904.1";
chr7	HAVANA	transcript	130179214	130366131	0	+	.	gene_id "ENSMUSG00000030852.19"; transcript_id "ENSMUST00000207789.2"; gene_type "protein_coding"; gene_name "Tacc2"; transcript_type "nonsense_mediated_decay"; transcript_name "Tacc2-209"; level 2; protein_id "ENSMUSP00000146690.2"; transcript_support_level "5"; mgi_id "MGI:1928899"; havana_gene "OTTMUSG00000059551.1"; havana_transcript "OTTMUST00000146064.1";
chr7	HAVANA	transcript	130179214	130366438	0	+	.	gene_id "ENSMUSG00000030852.19"; transcript_id "ENSMUST00000084513.12"; gene_type "protein_coding"; gene_name "Tacc2"; transcript_type "protein_coding"; transcript_name "Tacc2-203"; level 2; protein_id "ENSMUSP00000081561.5"; transcript_support_level "5"; mgi_id "MGI:1928899"; tag "inferred_transcript_model"; tag "RNA_Seq_supported_partial"; tag "basic"; tag "Ensembl_canonical"; tag "GENCODE_Primary"; tag "appris_alternative_2"; tag "CCDS"; ccdsid "CCDS21903.1"; havana_gene "OTTMUSG00000059551.1"; havana_transcript "OTTMUST00000146110.1";
chr7	HAVANA	transcript	130179214	130366493	0	+	.	gene_id "ENSMUSG00000030852.19"; transcript_id "ENSMUST00000208722.2"; gene_type "protein_coding"; gene_name "Tacc2"; transcript_type "nonsense_mediated_decay"; transcript_name "Tacc2-214"; level 2; protein_id "ENSMUSP00000146718.2"; transcript_support_level "5"; mgi_id "MGI:1928899"; havana_gene "OTTMUSG00000059551.1"; havana_transcript "OTTMUST00000146065.1";
chr7	ENSEMBL	transcript	130179214	130366514	0	+	.	gene_id "ENSMUSG00000030852.19"; transcript_id "ENSMUST00000059145.14"; gene_type "protein_coding"; gene_name "Tacc2"; transcript_type "protein_coding"; transcript_name "Tacc2-202"; level 3; protein_id "ENSMUSP00000061242.8"; transcript_support_level "5"; mgi_id "MGI:1928899"; tag "basic"; tag "appris_alternative_2"; tag "CCDS"; ccdsid "CCDS21904.1"; havana_gene "OTTMUSG00000059551.1";
chr7	HAVANA	exon	130191700	130191756	0	+	.	gene_id "ENSMUSG00000030852.19"; transcript_id "ENSMUST00000215492.2"; gene_type "protein_coding"; gene_name "Tacc2"; transcript_type "protein_coding"; transcript_name "Tacc2-218"; exon_number 2; exon_id "ENSMUSE00001396233.2"; level 2; protein_id "ENSMUSP00000149733.2"; transcript_support_level "5"; mgi_id "MGI:1928899"; tag "RNA_Seq_supported_only"; tag "mRNA_end_NF"; tag "cds_end_NF"; havana_gene "OTTMUSG00000059551.1"; havana_transcript "OTTMUST00000151904.1";
chr7	HAVANA	CDS	130191700	130191756	0	+	0	gene_id "ENSMUSG00000030852.19"; transcript_id "ENSMUST00000215492.2"; gene_type "protein_coding"; gene_name "Tacc2"; transcript_type "protein_coding"; transcript_name "Tacc2-218"; exon_number 2; exon_id "ENSMUSE00001396233.2"; level 2; protein_id "ENSMUSP00000149733.2"; transcript_support_level "5"; mgi_id "MGI:1928899"; tag "RNA_Seq_supported_only"; tag "mRNA_end_NF"; tag "cds_end_NF"; havana_gene "OTTMUSG00000059551.1"; havana_transcript "OTTMUST00000151904.1";
chr7	ENSEMBL_gcm37	exon	130191700	130191756	2.14052546746761	+	.	gene_id "ENSMUSG00000030852.19"; transcript_id "ENSMUSG00000030852.19_tx_101"; exon_id "chr7_130191700_130191756_+"; exonnum "4"; txlen "4009";
chr7	ENSEMBL_gcm37	exon	130191700	130191756	1.8261619381156	+	.	gene_id "ENSMUSG00000030852.19"; transcript_id "ENSMUSG00000030852.19_tx_108"; exon_id "chr7_130191700_130191756_+"; exonnum "3"; txlen "3786";
chr7	ENSEMBL_gcm37	exon	130191700	130191756	1.80920441730595	+	.	gene_id "ENSMUSG00000030852.19"; transcript_id "ENSMUSG00000030852.19_tx_109"; exon_id "chr7_130191700_130191756_+"; exonnum "2"; txlen "9205";
chr7	ENSEMBL_gcm37	exon	130191700	130191756	30.2883187786984	+	.	gene_id "ENSMUSG00000030852.19"; transcript_id "ENSMUSG00000030852.19_tx_11"; exon_id "chr7_130191700_130191756_+"; exonnum "3"; txlen "9515";
chr7	ENSEMBL_gcm37	exon	130191700	130191756	1.80920441730595	+	.	gene_id "ENSMUSG00000030852.19"; transcript_id "ENSMUSG00000030852.19_tx_110"; exon_id "chr7_130191700_130191756_+"; exonnum "2"; txlen "9079";
chr7	ENSEMBL_gcm37	exon	130191700	130191756	1.66451907496669	+	.	gene_id "ENSMUSG00000030852.19"; transcript_id "ENSMUSG00000030852.19_tx_116"; exon_id "chr7_130191700_130191756_+"; exonnum "3"; txlen "862";
chr7	ENSEMBL_gcm37	exon	130191700	130191756	1.59914084965531	+	.	gene_id "ENSMUSG00000030852.19"; transcript_id "ENSMUSG00000030852.19_tx_121"; exon_id "chr7_130191700_130191756_+"; exonnum "3"; txlen "9437";
chr7	ENSEMBL_gcm37	exon	130191700	130191756	1.59792119853621	+	.	gene_id "ENSMUSG00000030852.19"; transcript_id "ENSMUSG00000030852.19_tx_122"; exon_id "chr7_130191700_130191756_+"; exonnum "4"; txlen "3794";
chr7	ENSEMBL_gcm37	exon	130191700	130191756	1.54338140882657	+	.	gene_id "ENSMUSG00000030852.19"; transcript_id "ENSMUSG00000030852.19_tx_124"; exon_id "chr7_130191700_130191756_+"; exonnum "4"; txlen "1288";
chr7	ENSEMBL_gcm37	exon	130191700	130191756	1.51075366395878	+	.	gene_id "ENSMUSG00000030852.19"; transcript_id "ENSMUSG00000030852.19_tx_130"; exon_id "chr7_130191700_130191756_+"; exonnum "3"; txlen "9311";
chr7	ENSEMBL_gcm37	exon	130191700	130191756	1.5097978764688	+	.	gene_id "ENSMUSG00000030852.19"; transcript_id "ENSMUSG00000030852.19_tx_132"; exon_id "chr7_130191700_130191756_+"; exonnum "3"; txlen "9206";
chr7	ENSEMBL_gcm37	exon	130191700	130191756	1.48520493812278	+	.	gene_id "ENSMUSG00000030852.19"; transcript_id "ENSMUSG00000030852.19_tx_133"; exon_id "chr7_130191700_130191756_+"; exonnum "4"; txlen "4064";
chr7	ENSEMBL_gcm37	exon	130191700	130191756	1.456623373421	+	.	gene_id "ENSMUSG00000030852.19"; transcript_id "ENSMUSG00000030852.19_tx_136"; exon_id "chr7_130191700_130191756_+"; exonnum "4"; txlen "943";
chr7	ENSEMBL_gcm37	exon	130191700	130191756	1.44285294591694	+	.	gene_id "ENSMUSG00000030852.19"; transcript_id "ENSMUSG00000030852.19_tx_139"; exon_id "chr7_130191700_130191756_+"; exonnum "4"; txlen "3872";
chr7	ENSEMBL_gcm37	exon	130191700	130191756	22.9902882088617	+	.	gene_id "ENSMUSG00000030852.19"; transcript_id "ENSMUSG00000030852.19_tx_16"; exon_id "chr7_130191700_130191756_+"; exonnum "3"; txlen "9389";
chr7	ENSEMBL_gcm37	exon	130191700	130191756	12.8356678944734	+	.	gene_id "ENSMUSG00000030852.19"; transcript_id "ENSMUSG00000030852.19_tx_25"; exon_id "chr7_130191700_130191756_+"; exonnum "3"; txlen "3839";
chr7	ENSEMBL_gcm37	exon	130191700	130191756	10.1726961839712	+	.	gene_id "ENSMUSG00000030852.19"; transcript_id "ENSMUSG00000030852.19_tx_26"; exon_id "chr7_130191700_130191756_+"; exonnum "3"; txlen "3850";
chr7	ENSEMBL_gcm37	exon	130191700	130191756	9.03319392034219	+	.	gene_id "ENSMUSG00000030852.19"; transcript_id "ENSMUSG00000030852.19_tx_32"; exon_id "chr7_130191700_130191756_+"; exonnum "3"; txlen "4292";
chr7	ENSEMBL_gcm37	exon	130191700	130191756	9.00147412550634	+	.	gene_id "ENSMUSG00000030852.19"; transcript_id "ENSMUSG00000030852.19_tx_33"; exon_id "chr7_130191700_130191756_+"; exonnum "3"; txlen "4061";
chr7	ENSEMBL_gcm37	exon	130191700	130191756	8.80555922899881	+	.	gene_id "ENSMUSG00000030852.19"; transcript_id "ENSMUSG00000030852.19_tx_34"; exon_id "chr7_130191700_130191756_+"; exonnum "3"; txlen "3983";
chr7	ENSEMBL_gcm37	exon	130191700	130191756	7.67776098252873	+	.	gene_id "ENSMUSG00000030852.19"; transcript_id "ENSMUSG00000030852.19_tx_41"; exon_id "chr7_130191700_130191756_+"; exonnum "3"; txlen "3917";
chr7	ENSEMBL_gcm37	exon	130191700	130191756	6.45694177618809	+	.	gene_id "ENSMUSG00000030852.19"; transcript_id "ENSMUSG00000030852.19_tx_45"; exon_id "chr7_130191700_130191756_+"; exonnum "3"; txlen "3928";
chr7	ENSEMBL_gcm37	exon	130191700	130191756	4.61837320694814	+	.	gene_id "ENSMUSG00000030852.19"; transcript_id "ENSMUSG00000030852.19_tx_61"; exon_id "chr7_130191700_130191756_+"; exonnum "4"; txlen "3920";
chr7	ENSEMBL_gcm37	exon	130191700	130191756	4.29918493404165	+	.	gene_id "ENSMUSG00000030852.19"; transcript_id "ENSMUSG00000030852.19_tx_64"; exon_id "chr7_130191700_130191756_+"; exonnum "2"; txlen "9310";
chr7	ENSEMBL_gcm37	exon	130191700	130191756	4.29918493404165	+	.	gene_id "ENSMUSG00000030852.19"; transcript_id "ENSMUSG00000030852.19_tx_65"; exon_id "chr7_130191700_130191756_+"; exonnum "2"; txlen "9436";
chr7	ENSEMBL_gcm37	exon	130191700	130191756	3.6578634655415	+	.	gene_id "ENSMUSG00000030852.19"; transcript_id "ENSMUSG00000030852.19_tx_68"; exon_id "chr7_130191700_130191756_+"; exonnum "3"; txlen "3724";
chr7	ENSEMBL_gcm37	exon	130191700	130191756	3.63270696264848	+	.	gene_id "ENSMUSG00000030852.19"; transcript_id "ENSMUSG00000030852.19_tx_69"; exon_id "chr7_130191700_130191756_+"; exonnum "3"; txlen "3713";
chr7	ENSEMBL_gcm37	exon	130191700	130191756	3.38398517512208	+	.	gene_id "ENSMUSG00000030852.19"; transcript_id "ENSMUSG00000030852.19_tx_77"; exon_id "chr7_130191700_130191756_+"; exonnum "4"; txlen "3931";
chr7	ENSEMBL_gcm37	exon	130191700	130191756	3.22835417157671	+	.	gene_id "ENSMUSG00000030852.19"; transcript_id "ENSMUSG00000030852.19_tx_79"; exon_id "chr7_130191700_130191756_+"; exonnum "4"; txlen "3998";
chr7	ENSEMBL_gcm37	exon	130191700	130191756	3.20805162515905	+	.	gene_id "ENSMUSG00000030852.19"; transcript_id "ENSMUSG00000030852.19_tx_80"; exon_id "chr7_130191700_130191756_+"; exonnum "3"; txlen "4214";
chr7	ENSEMBL_gcm37	exon	130191700	130191756	2.93538176636688	+	.	gene_id "ENSMUSG00000030852.19"; transcript_id "ENSMUSG00000030852.19_tx_81"; exon_id "chr7_130191700_130191756_+"; exonnum "3"; txlen "3791";
chr7	ENSEMBL_gcm37	exon	130191700	130191756	2.87406096220759	+	.	gene_id "ENSMUSG00000030852.19"; transcript_id "ENSMUSG00000030852.19_tx_83"; exon_id "chr7_130191700_130191756_+"; exonnum "3"; txlen "3802";
chr7	ENSEMBL_gcm37	exon	130191700	130191756	2.60274143213155	+	.	gene_id "ENSMUSG00000030852.19"; transcript_id "ENSMUSG00000030852.19_tx_87"; exon_id "chr7_130191700_130191756_+"; exonnum "3"; txlen "9284";
chr7	ENSEMBL_gcm37	exon	130191700	130191756	2.44022166728879	+	.	gene_id "ENSMUSG00000030852.19"; transcript_id "ENSMUSG00000030852.19_tx_92"; exon_id "chr7_130191700_130191756_+"; exonnum "2"; txlen "4213";
chr7	ENSEMBL_gcm37	exon	130191700	130191756	2.32912181883483	+	.	gene_id "ENSMUSG00000030852.19"; transcript_id "ENSMUSG00000030852.19_tx_93"; exon_id "chr7_130191700_130191756_+"; exonnum "3"; txlen "1207";
chr7	ENSEMBL_gcm37	exon	130191700	130191756	2.19523534566128	+	.	gene_id "ENSMUSG00000030852.19"; transcript_id "ENSMUSG00000030852.19_tx_97"; exon_id "chr7_130191700_130191756_+"; exonnum "3"; txlen "9158";
chr7	HAVANA	exon	130198048	130198149	0	+	.	gene_id "ENSMUSG00000030852.19"; transcript_id "ENSMUST00000207999.2"; gene_type "protein_coding"; gene_name "Tacc2"; transcript_type "protein_coding_CDS_not_defined"; transcript_name "Tacc2-211"; exon_number 1; exon_id "ENSMUSE00001379958.2"; level 2; transcript_support_level "5"; mgi_id "MGI:1928899"; havana_gene "OTTMUSG00000059551.1"; havana_transcript "OTTMUST00000146207.1";
chr7	HAVANA	transcript	130198048	130318569	0	+	.	gene_id "ENSMUSG00000030852.19"; transcript_id "ENSMUST00000207999.2"; gene_type "protein_coding"; gene_name "Tacc2"; transcript_type "protein_coding_CDS_not_defined"; transcript_name "Tacc2-211"; level 2; transcript_support_level "5"; mgi_id "MGI:1928899"; havana_gene "OTTMUSG00000059551.1"; havana_transcript "OTTMUST00000146207.1";
chr7	sragcm37_es	exon	130203267	130203461	1.89745902395178	+	.	gene_id "ENSMUSG00000030852.19"; transcript_id "ENSMUSG00000030852.19_tx_104"; exon_id "chr7_130203267_130203461_+"; exonnum "1"; txlen "3819";
chr7	sragcm37_es	exon	130203267	130203461	2.9285206006085	+	.	gene_id "ENSMUSG00000030852.19"; transcript_id "ENSMUSG00000030852.19_tx_82"; exon_id "chr7_130203267_130203461_+"; exonnum "1"; txlen "3741";
chr7	HAVANA	exon	130203567	130203667	0	+	.	gene_id "ENSMUSG00000030852.19"; transcript_id "ENSMUST00000207918.2"; gene_type "protein_coding"; gene_name "Tacc2"; transcript_type "protein_coding"; transcript_name "Tacc2-210"; exon_number 2; exon_id "ENSMUSE00000466509.4"; level 2; protein_id "ENSMUSP00000146419.2"; transcript_support_level "5"; mgi_id "MGI:1928899"; tag "mRNA_end_NF"; tag "cds_end_NF"; tag "non_submitted_evidence"; tag "RNA_Seq_supported_only"; havana_gene "OTTMUSG00000059551.1"; havana_transcript "OTTMUST00000146205.1";
chr7	HAVANA	CDS	130203567	130203667	0	+	0	gene_id "ENSMUSG00000030852.19"; transcript_id "ENSMUST00000207918.2"; gene_type "protein_coding"; gene_name "Tacc2"; transcript_type "protein_coding"; transcript_name "Tacc2-210"; exon_number 2; exon_id "ENSMUSE00000466509.4"; level 2; protein_id "ENSMUSP00000146419.2"; transcript_support_level "5"; mgi_id "MGI:1928899"; tag "mRNA_end_NF"; tag "cds_end_NF"; tag "non_submitted_evidence"; tag "RNA_Seq_supported_only"; havana_gene "OTTMUSG00000059551.1"; havana_transcript "OTTMUST00000146205.1";
chr7	HAVANA	exon	130203567	130203667	0	+	.	gene_id "ENSMUSG00000030852.19"; transcript_id "ENSMUST00000215492.2"; gene_type "protein_coding"; gene_name "Tacc2"; transcript_type "protein_coding"; transcript_name "Tacc2-218"; exon_number 3; exon_id "ENSMUSE00000466509.4"; level 2; protein_id "ENSMUSP00000149733.2"; transcript_support_level "5"; mgi_id "MGI:1928899"; tag "RNA_Seq_supported_only"; tag "mRNA_end_NF"; tag "cds_end_NF"; havana_gene "OTTMUSG00000059551.1"; havana_transcript "OTTMUST00000151904.1";
chr7	HAVANA	CDS	130203567	130203667	0	+	0	gene_id "ENSMUSG00000030852.19"; transcript_id "ENSMUST00000215492.2"; gene_type "protein_coding"; gene_name "Tacc2"; transcript_type "protein_coding"; transcript_name "Tacc2-218"; exon_number 3; exon_id "ENSMUSE00000466509.4"; level 2; protein_id "ENSMUSP00000149733.2"; transcript_support_level "5"; mgi_id "MGI:1928899"; tag "RNA_Seq_supported_only"; tag "mRNA_end_NF"; tag "cds_end_NF"; havana_gene "OTTMUSG00000059551.1"; havana_transcript "OTTMUST00000151904.1";
chr7	HAVANA	exon	130203567	130203667	0	+	.	gene_id "ENSMUSG00000030852.19"; transcript_id "ENSMUST00000207789.2"; gene_type "protein_coding"; gene_name "Tacc2"; transcript_type "nonsense_mediated_decay"; transcript_name "Tacc2-209"; exon_number 2; exon_id "ENSMUSE00000466509.4"; level 2; protein_id "ENSMUSP00000146690.2"; transcript_support_level "5"; mgi_id "MGI:1928899"; havana_gene "OTTMUSG00000059551.1"; havana_transcript "OTTMUST00000146064.1";
chr7	HAVANA	CDS	130203567	130203667	0	+	0	gene_id "ENSMUSG00000030852.19"; transcript_id "ENSMUST00000207789.2"; gene_type "protein_coding"; gene_name "Tacc2"; transcript_type "nonsense_mediated_decay"; transcript_name "Tacc2-209"; exon_number 2; exon_id "ENSMUSE00000466509.4"; level 2; protein_id "ENSMUSP00000146690.2"; transcript_support_level "5"; mgi_id "MGI:1928899"; havana_gene "OTTMUSG00000059551.1"; havana_transcript "OTTMUST00000146064.1";
chr7	HAVANA	exon	130203567	130203667	0	+	.	gene_id "ENSMUSG00000030852.19"; transcript_id "ENSMUST00000084513.12"; gene_type "protein_coding"; gene_name "Tacc2"; transcript_type "protein_coding"; transcript_name "Tacc2-203"; exon_number 2; exon_id "ENSMUSE00000466509.4"; level 2; protein_id "ENSMUSP00000081561.5"; transcript_support_level "5"; mgi_id "MGI:1928899"; tag "inferred_transcript_model"; tag "RNA_Seq_supported_partial"; tag "basic"; tag "Ensembl_canonical"; tag "GENCODE_Primary"; tag "appris_alternative_2"; tag "CCDS"; ccdsid "CCDS21903.1"; havana_gene "OTTMUSG00000059551.1"; havana_transcript "OTTMUST00000146110.1";
chr7	HAVANA	CDS	130203567	130203667	0	+	0	gene_id "ENSMUSG00000030852.19"; transcript_id "ENSMUST00000084513.12"; gene_type "protein_coding"; gene_name "Tacc2"; transcript_type "protein_coding"; transcript_name "Tacc2-203"; exon_number 2; exon_id "ENSMUSE00000466509.4"; level 2; protein_id "ENSMUSP00000081561.5"; transcript_support_level "5"; mgi_id "MGI:1928899"; tag "inferred_transcript_model"; tag "RNA_Seq_supported_partial"; tag "basic"; tag "Ensembl_canonical"; tag "GENCODE_Primary"; tag "appris_alternative_2"; tag "CCDS"; ccdsid "CCDS21903.1"; havana_gene "OTTMUSG00000059551.1"; havana_transcript "OTTMUST00000146110.1";
chr7	HAVANA	exon	130203567	130203667	0	+	.	gene_id "ENSMUSG00000030852.19"; transcript_id "ENSMUST00000208722.2"; gene_type "protein_coding"; gene_name "Tacc2"; transcript_type "nonsense_mediated_decay"; transcript_name "Tacc2-214"; exon_number 2; exon_id "ENSMUSE00000466509.4"; level 2; protein_id "ENSMUSP00000146718.2"; transcript_support_level "5"; mgi_id "MGI:1928899"; havana_gene "OTTMUSG00000059551.1"; havana_transcript "OTTMUST00000146065.1";
chr7	HAVANA	CDS	130203567	130203667	0	+	0	gene_id "ENSMUSG00000030852.19"; transcript_id "ENSMUST00000208722.2"; gene_type "protein_coding"; gene_name "Tacc2"; transcript_type "nonsense_mediated_decay"; transcript_name "Tacc2-214"; exon_number 2; exon_id "ENSMUSE00000466509.4"; level 2; protein_id "ENSMUSP00000146718.2"; transcript_support_level "5"; mgi_id "MGI:1928899"; havana_gene "OTTMUSG00000059551.1"; havana_transcript "OTTMUST00000146065.1";
chr7	ENSEMBL	exon	130203567	130203667	0	+	.	gene_id "ENSMUSG00000030852.19"; transcript_id "ENSMUST00000059145.14"; gene_type "protein_coding"; gene_name "Tacc2"; transcript_type "protein_coding"; transcript_name "Tacc2-202"; exon_number 2; exon_id "ENSMUSE00000466509.4"; level 3; protein_id "ENSMUSP00000061242.8"; transcript_support_level "5"; mgi_id "MGI:1928899"; tag "basic"; tag "appris_alternative_2"; tag "CCDS"; ccdsid "CCDS21904.1"; havana_gene "OTTMUSG00000059551.1";
chr7	ENSEMBL	CDS	130203567	130203667	0	+	0	gene_id "ENSMUSG00000030852.19"; transcript_id "ENSMUST00000059145.14"; gene_type "protein_coding"; gene_name "Tacc2"; transcript_type "protein_coding"; transcript_name "Tacc2-202"; exon_number 2; exon_id "ENSMUSE00000466509.4"; level 3; protein_id "ENSMUSP00000061242.8"; transcript_support_level "5"; mgi_id "MGI:1928899"; tag "basic"; tag "appris_alternative_2"; tag "CCDS"; ccdsid "CCDS21904.1"; havana_gene "OTTMUSG00000059551.1";
chr7	HAVANA	exon	130203567	130203667	0	+	.	gene_id "ENSMUSG00000030852.19"; transcript_id "ENSMUST00000207999.2"; gene_type "protein_coding"; gene_name "Tacc2"; transcript_type "protein_coding_CDS_not_defined"; transcript_name "Tacc2-211"; exon_number 2; exon_id "ENSMUSE00001378098.2"; level 2; transcript_support_level "5"; mgi_id "MGI:1928899"; havana_gene "OTTMUSG00000059551.1"; havana_transcript "OTTMUST00000146207.1";
chr7	ENSEMBL_gcm37	exon	130203567	130203667	2.14052546746761	+	.	gene_id "ENSMUSG00000030852.19"; transcript_id "ENSMUSG00000030852.19_tx_101"; exon_id "chr7_130203567_130203667_+"; exonnum "5"; txlen "4009";
chr7	ENSEMBL_gcm37	exon	130203567	130203667	1.89745902395178	+	.	gene_id "ENSMUSG00000030852.19"; transcript_id "ENSMUSG00000030852.19_tx_104"; exon_id "chr7_130203567_130203667_+"; exonnum "2"; txlen "3819";
chr7	ENSEMBL_gcm37	exon	130203567	130203667	1.8261619381156	+	.	gene_id "ENSMUSG00000030852.19"; transcript_id "ENSMUSG00000030852.19_tx_106"; exon_id "chr7_130203567_130203667_+"; exonnum "2"; txlen "3650";
chr7	ENSEMBL_gcm37	exon	130203567	130203667	1.8261619381156	+	.	gene_id "ENSMUSG00000030852.19"; transcript_id "ENSMUSG00000030852.19_tx_107"; exon_id "chr7_130203567_130203667_+"; exonnum "3"; txlen "3729";
chr7	ENSEMBL_gcm37	exon	130203567	130203667	1.8261619381156	+	.	gene_id "ENSMUSG00000030852.19"; transcript_id "ENSMUSG00000030852.19_tx_108"; exon_id "chr7_130203567_130203667_+"; exonnum "4"; txlen "3786";
chr7	ENSEMBL_gcm37	exon	130203567	130203667	1.80920441730595	+	.	gene_id "ENSMUSG00000030852.19"; transcript_id "ENSMUSG00000030852.19_tx_109"; exon_id "chr7_130203567_130203667_+"; exonnum "3"; txlen "9205";
chr7	ENSEMBL_gcm37	exon	130203567	130203667	30.2883187786984	+	.	gene_id "ENSMUSG00000030852.19"; transcript_id "ENSMUSG00000030852.19_tx_11"; exon_id "chr7_130203567_130203667_+"; exonnum "4"; txlen "9515";
chr7	ENSEMBL_gcm37	exon	130203567	130203667	1.80920441730595	+	.	gene_id "ENSMUSG00000030852.19"; transcript_id "ENSMUSG00000030852.19_tx_110"; exon_id "chr7_130203567_130203667_+"; exonnum "3"; txlen "9079";
chr7	ENSEMBL_gcm37	exon	130203567	130203667	1.76772889333435	+	.	gene_id "ENSMUSG00000030852.19"; transcript_id "ENSMUSG00000030852.19_tx_111"; exon_id "chr7_130203567_130203667_+"; exonnum "3"; txlen "4013";
chr7	ENSEMBL_gcm37	exon	130203567	130203667	1.76772889333435	+	.	gene_id "ENSMUSG00000030852.19"; transcript_id "ENSMUSG00000030852.19_tx_112"; exon_id "chr7_130203567_130203667_+"; exonnum "3"; txlen "4091";
chr7	ENSEMBL_gcm37	exon	130203567	130203667	1.73656431293173	+	.	gene_id "ENSMUSG00000030852.19"; transcript_id "ENSMUSG00000030852.19_tx_113"; exon_id "chr7_130203567_130203667_+"; exonnum "4"; txlen "3737";
chr7	ENSEMBL_gcm37	exon	130203567	130203667	1.66451907496669	+	.	gene_id "ENSMUSG00000030852.19"; transcript_id "ENSMUSG00000030852.19_tx_115"; exon_id "chr7_130203567_130203667_+"; exonnum "3"; txlen "805";
chr7	ENSEMBL_gcm37	exon	130203567	130203667	1.66451907496669	+	.	gene_id "ENSMUSG00000030852.19"; transcript_id "ENSMUSG00000030852.19_tx_116"; exon_id "chr7_130203567_130203667_+"; exonnum "4"; txlen "862";
chr7	ENSEMBL_gcm37	exon	130203567	130203667	1.66451907496669	+	.	gene_id "ENSMUSG00000030852.19"; transcript_id "ENSMUSG00000030852.19_tx_117"; exon_id "chr7_130203567_130203667_+"; exonnum "2"; txlen "726";
chr7	ENSEMBL_gcm37	exon	130203567	130203667	1.65539038562878	+	.	gene_id "ENSMUSG00000030852.19"; transcript_id "ENSMUSG00000030852.19_tx_118"; exon_id "chr7_130203567_130203667_+"; exonnum "3"; txlen "3818";
chr7	ENSEMBL_gcm37	exon	130203567	130203667	1.60311033969476	+	.	gene_id "ENSMUSG00000030852.19"; transcript_id "ENSMUSG00000030852.19_tx_119"; exon_id "chr7_130203567_130203667_+"; exonnum "2"; txlen "4156";
chr7	ENSEMBL_gcm37	exon	130203567	130203667	1.60311033969476	+	.	gene_id "ENSMUSG00000030852.19"; transcript_id "ENSMUSG00000030852.19_tx_120"; exon_id "chr7_130203567_130203667_+"; exonnum "2"; txlen "4078";
chr7	ENSEMBL_gcm37	exon	130203567	130203667	1.59914084965531	+	.	gene_id "ENSMUSG00000030852.19"; transcript_id "ENSMUSG00000030852.19_tx_121"; exon_id "chr7_130203567_130203667_+"; exonnum "4"; txlen "9437";
chr7	ENSEMBL_gcm37	exon	130203567	130203667	1.59792119853621	+	.	gene_id "ENSMUSG00000030852.19"; transcript_id "ENSMUSG00000030852.19_tx_122"; exon_id "chr7_130203567_130203667_+"; exonnum "5"; txlen "3794";
chr7	ENSEMBL_gcm37	exon	130203567	130203667	1.58882405053356	+	.	gene_id "ENSMUSG00000030852.19"; transcript_id "ENSMUSG00000030852.19_tx_123"; exon_id "chr7_130203567_130203667_+"; exonnum "4"; txlen "3748";
chr7	ENSEMBL_gcm37	exon	130203567	130203667	1.54338140882657	+	.	gene_id "ENSMUSG00000030852.19"; transcript_id "ENSMUSG00000030852.19_tx_124"; exon_id "chr7_130203567_130203667_+"; exonnum "5"; txlen "1288";
chr7	ENSEMBL_gcm37	exon	130203567	130203667	1.54338140882657	+	.	gene_id "ENSMUSG00000030852.19"; transcript_id "ENSMUSG00000030852.19_tx_125"; exon_id "chr7_130203567_130203667_+"; exonnum "4"; txlen "1231";
chr7	ENSEMBL_gcm37	exon	130203567	130203667	1.51075366395878	+	.	gene_id "ENSMUSG00000030852.19"; transcript_id "ENSMUSG00000030852.19_tx_130"; exon_id "chr7_130203567_130203667_+"; exonnum "4"; txlen "9311";
chr7	ENSEMBL_gcm37	exon	130203567	130203667	1.5097978764688	+	.	gene_id "ENSMUSG00000030852.19"; transcript_id "ENSMUSG00000030852.19_tx_131"; exon_id "chr7_130203567_130203667_+"; exonnum "3"; txlen "9149";
chr7	ENSEMBL_gcm37	exon	130203567	130203667	1.5097978764688	+	.	gene_id "ENSMUSG00000030852.19"; transcript_id "ENSMUSG00000030852.19_tx_132"; exon_id "chr7_130203567_130203667_+"; exonnum "4"; txlen "9206";
chr7	ENSEMBL_gcm37	exon	130203567	130203667	1.48520493812278	+	.	gene_id "ENSMUSG00000030852.19"; transcript_id "ENSMUSG00000030852.19_tx_133"; exon_id "chr7_130203567_130203667_+"; exonnum "5"; txlen "4064";
chr7	ENSEMBL_gcm37	exon	130203567	130203667	1.48520493812278	+	.	gene_id "ENSMUSG00000030852.19"; transcript_id "ENSMUSG00000030852.19_tx_134"; exon_id "chr7_130203567_130203667_+"; exonnum "4"; txlen "4007";
chr7	ENSEMBL_gcm37	exon	130203567	130203667	1.456623373421	+	.	gene_id "ENSMUSG00000030852.19"; transcript_id "ENSMUSG00000030852.19_tx_136"; exon_id "chr7_130203567_130203667_+"; exonnum "5"; txlen "943";
chr7	ENSEMBL_gcm37	exon	130203567	130203667	1.456623373421	+	.	gene_id "ENSMUSG00000030852.19"; transcript_id "ENSMUSG00000030852.19_tx_137"; exon_id "chr7_130203567_130203667_+"; exonnum "4"; txlen "886";
chr7	ENSEMBL_gcm37	exon	130203567	130203667	1.45236531580896	+	.	gene_id "ENSMUSG00000030852.19"; transcript_id "ENSMUSG00000030852.19_tx_138"; exon_id "chr7_130203567_130203667_+"; exonnum "4"; txlen "3815";
chr7	ENSEMBL_gcm37	exon	130203567	130203667	1.44285294591694	+	.	gene_id "ENSMUSG00000030852.19"; transcript_id "ENSMUSG00000030852.19_tx_139"; exon_id "chr7_130203567_130203667_+"; exonnum "5"; txlen "3872";
chr7	ENSEMBL_gcm37	exon	130203567	130203667	1.38434326196143	+	.	gene_id "ENSMUSG00000030852.19"; transcript_id "ENSMUSG00000030852.19_tx_141"; exon_id "chr7_130203567_130203667_+"; exonnum "3"; txlen "3800";
chr7	ENSEMBL_gcm37	exon	130203567	130203667	22.9902882088617	+	.	gene_id "ENSMUSG00000030852.19"; transcript_id "ENSMUSG00000030852.19_tx_16"; exon_id "chr7_130203567_130203667_+"; exonnum "4"; txlen "9389";
chr7	ENSEMBL_gcm37	exon	130203567	130203667	18.494017583601	+	.	gene_id "ENSMUSG00000030852.19"; transcript_id "ENSMUSG00000030852.19_tx_18"; exon_id "chr7_130203567_130203667_+"; exonnum "3"; txlen "3782";
chr7	ENSEMBL_gcm37	exon	130203567	130203667	12.8778262832083	+	.	gene_id "ENSMUSG00000030852.19"; transcript_id "ENSMUSG00000030852.19_tx_24"; exon_id "chr7_130203567_130203667_+"; exonnum "3"; txlen "3793";
chr7	ENSEMBL_gcm37	exon	130203567	130203667	12.8356678944734	+	.	gene_id "ENSMUSG00000030852.19"; transcript_id "ENSMUSG00000030852.19_tx_25"; exon_id "chr7_130203567_130203667_+"; exonnum "4"; txlen "3839";
chr7	ENSEMBL_gcm37	exon	130203567	130203667	10.1726961839712	+	.	gene_id "ENSMUSG00000030852.19"; transcript_id "ENSMUSG00000030852.19_tx_26"; exon_id "chr7_130203567_130203667_+"; exonnum "4"; txlen "3850";
chr7	ENSEMBL_gcm37	exon	130203567	130203667	9.94182136278658	+	.	gene_id "ENSMUSG00000030852.19"; transcript_id "ENSMUSG00000030852.19_tx_28"; exon_id "chr7_130203567_130203667_+"; exonnum "3"; txlen "3860";
chr7	ENSEMBL_gcm37	exon	130203567	130203667	9.42802525163042	+	.	gene_id "ENSMUSG00000030852.19"; transcript_id "ENSMUSG00000030852.19_tx_29"; exon_id "chr7_130203567_130203667_+"; exonnum "3"; txlen "3926";
chr7	ENSEMBL_gcm37	exon	130203567	130203667	9.03319392034219	+	.	gene_id "ENSMUSG00000030852.19"; transcript_id "ENSMUSG00000030852.19_tx_32"; exon_id "chr7_130203567_130203667_+"; exonnum "4"; txlen "4292";
chr7	ENSEMBL_gcm37	exon	130203567	130203667	9.00147412550634	+	.	gene_id "ENSMUSG00000030852.19"; transcript_id "ENSMUSG00000030852.19_tx_33"; exon_id "chr7_130203567_130203667_+"; exonnum "4"; txlen "4061";
chr7	ENSEMBL_gcm37	exon	130203567	130203667	8.80555922899881	+	.	gene_id "ENSMUSG00000030852.19"; transcript_id "ENSMUSG00000030852.19_tx_34"; exon_id "chr7_130203567_130203667_+"; exonnum "4"; txlen "3983";
chr7	ENSEMBL_gcm37	exon	130203567	130203667	8.62470830422347	+	.	gene_id "ENSMUSG00000030852.19"; transcript_id "ENSMUSG00000030852.19_tx_35"; exon_id "chr7_130203567_130203667_+"; exonnum "3"; txlen "4004";
chr7	ENSEMBL_gcm37	exon	130203567	130203667	7.98524460164777	+	.	gene_id "ENSMUSG00000030852.19"; transcript_id "ENSMUSG00000030852.19_tx_38"; exon_id "chr7_130203567_130203667_+"; exonnum "3"; txlen "3871";
chr7	ENSEMBL_gcm37	exon	130203567	130203667	7.67776098252873	+	.	gene_id "ENSMUSG00000030852.19"; transcript_id "ENSMUSG00000030852.19_tx_41"; exon_id "chr7_130203567_130203667_+"; exonnum "4"; txlen "3917";
chr7	ENSEMBL_gcm37	exon	130203567	130203667	6.59583367915171	+	.	gene_id "ENSMUSG00000030852.19"; transcript_id "ENSMUSG00000030852.19_tx_43"; exon_id "chr7_130203567_130203667_+"; exonnum "2"; txlen "3847";
chr7	ENSEMBL_gcm37	exon	130203567	130203667	6.49459706875608	+	.	gene_id "ENSMUSG00000030852.19"; transcript_id "ENSMUSG00000030852.19_tx_44"; exon_id "chr7_130203567_130203667_+"; exonnum "3"; txlen "3656";
chr7	ENSEMBL_gcm37	exon	130203567	130203667	6.45694177618809	+	.	gene_id "ENSMUSG00000030852.19"; transcript_id "ENSMUSG00000030852.19_tx_45"; exon_id "chr7_130203567_130203667_+"; exonnum "4"; txlen "3928";
chr7	ENSEMBL_gcm37	exon	130203567	130203667	6.02391198179799	+	.	gene_id "ENSMUSG00000030852.19"; transcript_id "ENSMUSG00000030852.19_tx_49"; exon_id "chr7_130203567_130203667_+"; exonnum "2"; txlen "3925";
chr7	ENSEMBL_gcm37	exon	130203567	130203667	5.28810091539949	+	.	gene_id "ENSMUSG00000030852.19"; transcript_id "ENSMUSG00000030852.19_tx_57"; exon_id "chr7_130203567_130203667_+"; exonnum "3"; txlen "3667";
chr7	ENSEMBL_gcm37	exon	130203567	130203667	4.73244941952313	+	.	gene_id "ENSMUSG00000030852.19"; transcript_id "ENSMUSG00000030852.19_tx_58"; exon_id "chr7_130203567_130203667_+"; exonnum "4"; txlen "3863";
chr7	ENSEMBL_gcm37	exon	130203567	130203667	4.61837320694814	+	.	gene_id "ENSMUSG00000030852.19"; transcript_id "ENSMUSG00000030852.19_tx_61"; exon_id "chr7_130203567_130203667_+"; exonnum "5"; txlen "3920";
chr7	ENSEMBL_gcm37	exon	130203567	130203667	4.29918493404165	+	.	gene_id "ENSMUSG00000030852.19"; transcript_id "ENSMUSG00000030852.19_tx_64"; exon_id "chr7_130203567_130203667_+"; exonnum "3"; txlen "9310";
chr7	ENSEMBL_gcm37	exon	130203567	130203667	4.29918493404165	+	.	gene_id "ENSMUSG00000030852.19"; transcript_id "ENSMUSG00000030852.19_tx_65"; exon_id "chr7_130203567_130203667_+"; exonnum "3"; txlen "9436";
chr7	ENSEMBL_gcm37	exon	130203567	130203667	3.6578634655415	+	.	gene_id "ENSMUSG00000030852.19"; transcript_id "ENSMUSG00000030852.19_tx_68"; exon_id "chr7_130203567_130203667_+"; exonnum "4"; txlen "3724";
chr7	ENSEMBL_gcm37	exon	130203567	130203667	3.63270696264848	+	.	gene_id "ENSMUSG00000030852.19"; transcript_id "ENSMUSG00000030852.19_tx_69"; exon_id "chr7_130203567_130203667_+"; exonnum "4"; txlen "3713";
chr7	ENSEMBL_gcm37	exon	130203567	130203667	3.60341289825398	+	.	gene_id "ENSMUSG00000030852.19"; transcript_id "ENSMUSG00000030852.19_tx_72"; exon_id "chr7_130203567_130203667_+"; exonnum "3"; txlen "3734";
chr7	ENSEMBL_gcm37	exon	130203567	130203667	3.55174590947489	+	.	gene_id "ENSMUSG00000030852.19"; transcript_id "ENSMUSG00000030852.19_tx_73"; exon_id "chr7_130203567_130203667_+"; exonnum "4"; txlen "3874";
chr7	ENSEMBL_gcm37	exon	130203567	130203667	3.53350343709815	+	.	gene_id "ENSMUSG00000030852.19"; transcript_id "ENSMUSG00000030852.19_tx_74"; exon_id "chr7_130203567_130203667_+"; exonnum "3"; txlen "4157";
chr7	ENSEMBL_gcm37	exon	130203567	130203667	3.53350343709815	+	.	gene_id "ENSMUSG00000030852.19"; transcript_id "ENSMUSG00000030852.19_tx_75"; exon_id "chr7_130203567_130203667_+"; exonnum "3"; txlen "4235";
chr7	ENSEMBL_gcm37	exon	130203567	130203667	3.44766968575861	+	.	gene_id "ENSMUSG00000030852.19"; transcript_id "ENSMUSG00000030852.19_tx_76"; exon_id "chr7_130203567_130203667_+"; exonnum "3"; txlen "3745";
chr7	ENSEMBL_gcm37	exon	130203567	130203667	3.38398517512208	+	.	gene_id "ENSMUSG00000030852.19"; transcript_id "ENSMUSG00000030852.19_tx_77"; exon_id "chr7_130203567_130203667_+"; exonnum "5"; txlen "3931";
chr7	ENSEMBL_gcm37	exon	130203567	130203667	3.26745150158889	+	.	gene_id "ENSMUSG00000030852.19"; transcript_id "ENSMUSG00000030852.19_tx_78"; exon_id "chr7_130203567_130203667_+"; exonnum "4"; txlen "3941";
chr7	ENSEMBL_gcm37	exon	130203567	130203667	3.22835417157671	+	.	gene_id "ENSMUSG00000030852.19"; transcript_id "ENSMUSG00000030852.19_tx_79"; exon_id "chr7_130203567_130203667_+"; exonnum "5"; txlen "3998";
chr7	ENSEMBL_gcm37	exon	130203567	130203667	3.20805162515905	+	.	gene_id "ENSMUSG00000030852.19"; transcript_id "ENSMUSG00000030852.19_tx_80"; exon_id "chr7_130203567_130203667_+"; exonnum "4"; txlen "4214";
chr7	ENSEMBL_gcm37	exon	130203567	130203667	2.93538176636688	+	.	gene_id "ENSMUSG00000030852.19"; transcript_id "ENSMUSG00000030852.19_tx_81"; exon_id "chr7_130203567_130203667_+"; exonnum "4"; txlen "3791";
chr7	ENSEMBL_gcm37	exon	130203567	130203667	2.9285206006085	+	.	gene_id "ENSMUSG00000030852.19"; transcript_id "ENSMUSG00000030852.19_tx_82"; exon_id "chr7_130203567_130203667_+"; exonnum "2"; txlen "3741";
chr7	ENSEMBL_gcm37	exon	130203567	130203667	2.87406096220759	+	.	gene_id "ENSMUSG00000030852.19"; transcript_id "ENSMUSG00000030852.19_tx_83"; exon_id "chr7_130203567_130203667_+"; exonnum "4"; txlen "3802";
chr7	ENSEMBL_gcm37	exon	130203567	130203667	2.60274143213155	+	.	gene_id "ENSMUSG00000030852.19"; transcript_id "ENSMUSG00000030852.19_tx_87"; exon_id "chr7_130203567_130203667_+"; exonnum "4"; txlen "9284";
chr7	ENSEMBL_gcm37	exon	130203567	130203667	2.44022166728879	+	.	gene_id "ENSMUSG00000030852.19"; transcript_id "ENSMUSG00000030852.19_tx_92"; exon_id "chr7_130203567_130203667_+"; exonnum "3"; txlen "4213";
chr7	ENSEMBL_gcm37	exon	130203567	130203667	2.32912181883483	+	.	gene_id "ENSMUSG00000030852.19"; transcript_id "ENSMUSG00000030852.19_tx_93"; exon_id "chr7_130203567_130203667_+"; exonnum "4"; txlen "1207";
chr7	ENSEMBL_gcm37	exon	130203567	130203667	2.20676083255228	+	.	gene_id "ENSMUSG00000030852.19"; transcript_id "ENSMUSG00000030852.19_tx_95"; exon_id "chr7_130203567_130203667_+"; exonnum "4"; txlen "3952";
chr7	ENSEMBL_gcm37	exon	130203567	130203667	2.19523534566128	+	.	gene_id "ENSMUSG00000030852.19"; transcript_id "ENSMUSG00000030852.19_tx_97"; exon_id "chr7_130203567_130203667_+"; exonnum "4"; txlen "9158";
chr7	ENSEMBL_gcm37	exon	130203567	130203667	2.17667378081324	+	.	gene_id "ENSMUSG00000030852.19"; transcript_id "ENSMUSG00000030852.19_tx_98"; exon_id "chr7_130203567_130203667_+"; exonnum "3"; txlen "1150";
chr7	ENSEMBL_gcm37	exon	130203567	130203667	2.17667378081324	+	.	gene_id "ENSMUSG00000030852.19"; transcript_id "ENSMUSG00000030852.19_tx_99"; exon_id "chr7_130203567_130203667_+"; exonnum "2"; txlen "1071";
chr7	sragcm37_ss	exon	130212813	130213136	1.66451907496669	+	.	gene_id "ENSMUSG00000030852.19"; transcript_id "ENSMUSG00000030852.19_tx_115"; exon_id "chr7_130212813_130213136_+"; exonnum "4"; txlen "805";
chr7	sragcm37_ss	exon	130212813	130213136	1.66451907496669	+	.	gene_id "ENSMUSG00000030852.19"; transcript_id "ENSMUSG00000030852.19_tx_116"; exon_id "chr7_130212813_130213136_+"; exonnum "5"; txlen "862";
chr7	sragcm37_ss	exon	130212813	130213136	1.66451907496669	+	.	gene_id "ENSMUSG00000030852.19"; transcript_id "ENSMUSG00000030852.19_tx_117"; exon_id "chr7_130212813_130213136_+"; exonnum "3"; txlen "726";
chr7	sragcm37_ss	exon	130212813	130213136	1.456623373421	+	.	gene_id "ENSMUSG00000030852.19"; transcript_id "ENSMUSG00000030852.19_tx_136"; exon_id "chr7_130212813_130213136_+"; exonnum "6"; txlen "943";
chr7	sragcm37_ss	exon	130212813	130213136	1.456623373421	+	.	gene_id "ENSMUSG00000030852.19"; transcript_id "ENSMUSG00000030852.19_tx_137"; exon_id "chr7_130212813_130213136_+"; exonnum "5"; txlen "886";
chr7	sragcm37_ss	exon	130221332	130222000	1.54338140882657	+	.	gene_id "ENSMUSG00000030852.19"; transcript_id "ENSMUSG00000030852.19_tx_124"; exon_id "chr7_130221332_130222000_+"; exonnum "6"; txlen "1288";
chr7	sragcm37_ss	exon	130221332	130222000	1.54338140882657	+	.	gene_id "ENSMUSG00000030852.19"; transcript_id "ENSMUSG00000030852.19_tx_125"; exon_id "chr7_130221332_130222000_+"; exonnum "5"; txlen "1231";
chr7	sragcm37_ss	exon	130221332	130222000	2.32912181883483	+	.	gene_id "ENSMUSG00000030852.19"; transcript_id "ENSMUSG00000030852.19_tx_93"; exon_id "chr7_130221332_130222000_+"; exonnum "5"; txlen "1207";
chr7	sragcm37_ss	exon	130221332	130222000	2.17667378081324	+	.	gene_id "ENSMUSG00000030852.19"; transcript_id "ENSMUSG00000030852.19_tx_98"; exon_id "chr7_130221332_130222000_+"; exonnum "4"; txlen "1150";
chr7	sragcm37_ss	exon	130221332	130222000	2.17667378081324	+	.	gene_id "ENSMUSG00000030852.19"; transcript_id "ENSMUSG00000030852.19_tx_99"; exon_id "chr7_130221332_130222000_+"; exonnum "3"; txlen "1071";
chr7	HAVANA	exon	130223451	130228571	0	+	.	gene_id "ENSMUSG00000030852.19"; transcript_id "ENSMUST00000207918.2"; gene_type "protein_coding"; gene_name "Tacc2"; transcript_type "protein_coding"; transcript_name "Tacc2-210"; exon_number 3; exon_id "ENSMUSE00000389102.3"; level 2; protein_id "ENSMUSP00000146419.2"; transcript_support_level "5"; mgi_id "MGI:1928899"; tag "mRNA_end_NF"; tag "cds_end_NF"; tag "non_submitted_evidence"; tag "RNA_Seq_supported_only"; havana_gene "OTTMUSG00000059551.1"; havana_transcript "OTTMUST00000146205.1";
chr7	HAVANA	CDS	130223451	130228571	0	+	1	gene_id "ENSMUSG00000030852.19"; transcript_id "ENSMUST00000207918.2"; gene_type "protein_coding"; gene_name "Tacc2"; transcript_type "protein_coding"; transcript_name "Tacc2-210"; exon_number 3; exon_id "ENSMUSE00000389102.3"; level 2; protein_id "ENSMUSP00000146419.2"; transcript_support_level "5"; mgi_id "MGI:1928899"; tag "mRNA_end_NF"; tag "cds_end_NF"; tag "non_submitted_evidence"; tag "RNA_Seq_supported_only"; havana_gene "OTTMUSG00000059551.1"; havana_transcript "OTTMUST00000146205.1";
chr7	HAVANA	exon	130223451	130228571	0	+	.	gene_id "ENSMUSG00000030852.19"; transcript_id "ENSMUST00000215492.2"; gene_type "protein_coding"; gene_name "Tacc2"; transcript_type "protein_coding"; transcript_name "Tacc2-218"; exon_number 4; exon_id "ENSMUSE00000389102.3"; level 2; protein_id "ENSMUSP00000149733.2"; transcript_support_level "5"; mgi_id "MGI:1928899"; tag "RNA_Seq_supported_only"; tag "mRNA_end_NF"; tag "cds_end_NF"; havana_gene "OTTMUSG00000059551.1"; havana_transcript "OTTMUST00000151904.1";
chr7	HAVANA	CDS	130223451	130228571	0	+	1	gene_id "ENSMUSG00000030852.19"; transcript_id "ENSMUST00000215492.2"; gene_type "protein_coding"; gene_name "Tacc2"; transcript_type "protein_coding"; transcript_name "Tacc2-218"; exon_number 4; exon_id "ENSMUSE00000389102.3"; level 2; protein_id "ENSMUSP00000149733.2"; transcript_support_level "5"; mgi_id "MGI:1928899"; tag "RNA_Seq_supported_only"; tag "mRNA_end_NF"; tag "cds_end_NF"; havana_gene "OTTMUSG00000059551.1"; havana_transcript "OTTMUST00000151904.1";
chr7	HAVANA	exon	130223451	130228571	0	+	.	gene_id "ENSMUSG00000030852.19"; transcript_id "ENSMUST00000084513.12"; gene_type "protein_coding"; gene_name "Tacc2"; transcript_type "protein_coding"; transcript_name "Tacc2-203"; exon_number 3; exon_id "ENSMUSE00000389102.3"; level 2; protein_id "ENSMUSP00000081561.5"; transcript_support_level "5"; mgi_id "MGI:1928899"; tag "inferred_transcript_model"; tag "RNA_Seq_supported_partial"; tag "basic"; tag "Ensembl_canonical"; tag "GENCODE_Primary"; tag "appris_alternative_2"; tag "CCDS"; ccdsid "CCDS21903.1"; havana_gene "OTTMUSG00000059551.1"; havana_transcript "OTTMUST00000146110.1";
chr7	HAVANA	CDS	130223451	130228571	0	+	1	gene_id "ENSMUSG00000030852.19"; transcript_id "ENSMUST00000084513.12"; gene_type "protein_coding"; gene_name "Tacc2"; transcript_type "protein_coding"; transcript_name "Tacc2-203"; exon_number 3; exon_id "ENSMUSE00000389102.3"; level 2; protein_id "ENSMUSP00000081561.5"; transcript_support_level "5"; mgi_id "MGI:1928899"; tag "inferred_transcript_model"; tag "RNA_Seq_supported_partial"; tag "basic"; tag "Ensembl_canonical"; tag "GENCODE_Primary"; tag "appris_alternative_2"; tag "CCDS"; ccdsid "CCDS21903.1"; havana_gene "OTTMUSG00000059551.1"; havana_transcript "OTTMUST00000146110.1";
chr7	ENSEMBL_gcm37	exon	130223451	130228571	1.80920441730595	+	.	gene_id "ENSMUSG00000030852.19"; transcript_id "ENSMUSG00000030852.19_tx_109"; exon_id "chr7_130223451_130228571_+"; exonnum "4"; txlen "9205";
chr7	ENSEMBL_gcm37	exon	130223451	130228571	30.2883187786984	+	.	gene_id "ENSMUSG00000030852.19"; transcript_id "ENSMUSG00000030852.19_tx_11"; exon_id "chr7_130223451_130228571_+"; exonnum "5"; txlen "9515";
chr7	ENSEMBL_gcm37	exon	130223451	130228571	1.80920441730595	+	.	gene_id "ENSMUSG00000030852.19"; transcript_id "ENSMUSG00000030852.19_tx_110"; exon_id "chr7_130223451_130228571_+"; exonnum "4"; txlen "9079";
chr7	ENSEMBL_gcm37	exon	130223451	130228571	1.59914084965531	+	.	gene_id "ENSMUSG00000030852.19"; transcript_id "ENSMUSG00000030852.19_tx_121"; exon_id "chr7_130223451_130228571_+"; exonnum "5"; txlen "9437";
chr7	ENSEMBL_gcm37	exon	130223451	130228571	1.51075366395878	+	.	gene_id "ENSMUSG00000030852.19"; transcript_id "ENSMUSG00000030852.19_tx_130"; exon_id "chr7_130223451_130228571_+"; exonnum "5"; txlen "9311";
chr7	ENSEMBL_gcm37	exon	130223451	130228571	1.5097978764688	+	.	gene_id "ENSMUSG00000030852.19"; transcript_id "ENSMUSG00000030852.19_tx_131"; exon_id "chr7_130223451_130228571_+"; exonnum "4"; txlen "9149";
chr7	ENSEMBL_gcm37	exon	130223451	130228571	1.5097978764688	+	.	gene_id "ENSMUSG00000030852.19"; transcript_id "ENSMUSG00000030852.19_tx_132"; exon_id "chr7_130223451_130228571_+"; exonnum "5"; txlen "9206";
chr7	ENSEMBL_gcm37	exon	130223451	130228571	22.9902882088617	+	.	gene_id "ENSMUSG00000030852.19"; transcript_id "ENSMUSG00000030852.19_tx_16"; exon_id "chr7_130223451_130228571_+"; exonnum "5"; txlen "9389";
chr7	ENSEMBL_gcm37	exon	130223451	130228571	4.29918493404165	+	.	gene_id "ENSMUSG00000030852.19"; transcript_id "ENSMUSG00000030852.19_tx_64"; exon_id "chr7_130223451_130228571_+"; exonnum "4"; txlen "9310";
chr7	ENSEMBL_gcm37	exon	130223451	130228571	4.29918493404165	+	.	gene_id "ENSMUSG00000030852.19"; transcript_id "ENSMUSG00000030852.19_tx_65"; exon_id "chr7_130223451_130228571_+"; exonnum "4"; txlen "9436";
chr7	ENSEMBL_gcm37	exon	130223451	130228571	2.60274143213155	+	.	gene_id "ENSMUSG00000030852.19"; transcript_id "ENSMUSG00000030852.19_tx_87"; exon_id "chr7_130223451_130228571_+"; exonnum "5"; txlen "9284";
chr7	ENSEMBL_gcm37	exon	130223451	130228571	2.19523534566128	+	.	gene_id "ENSMUSG00000030852.19"; transcript_id "ENSMUSG00000030852.19_tx_97"; exon_id "chr7_130223451_130228571_+"; exonnum "5"; txlen "9158";
chr7	HAVANA	exon	130229128	130229229	0	+	.	gene_id "ENSMUSG00000030852.19"; transcript_id "ENSMUST00000207918.2"; gene_type "protein_coding"; gene_name "Tacc2"; transcript_type "protein_coding"; transcript_name "Tacc2-210"; exon_number 4; exon_id "ENSMUSE00001377116.2"; level 2; protein_id "ENSMUSP00000146419.2"; transcript_support_level "5"; mgi_id "MGI:1928899"; tag "mRNA_end_NF"; tag "cds_end_NF"; tag "non_submitted_evidence"; tag "RNA_Seq_supported_only"; havana_gene "OTTMUSG00000059551.1"; havana_transcript "OTTMUST00000146205.1";
chr7	HAVANA	CDS	130229128	130229229	0	+	1	gene_id "ENSMUSG00000030852.19"; transcript_id "ENSMUST00000207918.2"; gene_type "protein_coding"; gene_name "Tacc2"; transcript_type "protein_coding"; transcript_name "Tacc2-210"; exon_number 4; exon_id "ENSMUSE00001377116.2"; level 2; protein_id "ENSMUSP00000146419.2"; transcript_support_level "5"; mgi_id "MGI:1928899"; tag "mRNA_end_NF"; tag "cds_end_NF"; tag "non_submitted_evidence"; tag "RNA_Seq_supported_only"; havana_gene "OTTMUSG00000059551.1"; havana_transcript "OTTMUST00000146205.1";
chr7	ENSEMBL_gcm37	exon	130229128	130229229	1.80920441730595	+	.	gene_id "ENSMUSG00000030852.19"; transcript_id "ENSMUSG00000030852.19_tx_109"; exon_id "chr7_130229128_130229229_+"; exonnum "5"; txlen "9205";
chr7	ENSEMBL_gcm37	exon	130229128	130229229	30.2883187786984	+	.	gene_id "ENSMUSG00000030852.19"; transcript_id "ENSMUSG00000030852.19_tx_11"; exon_id "chr7_130229128_130229229_+"; exonnum "6"; txlen "9515";
chr7	ENSEMBL_gcm37	exon	130229128	130229229	1.80920441730595	+	.	gene_id "ENSMUSG00000030852.19"; transcript_id "ENSMUSG00000030852.19_tx_110"; exon_id "chr7_130229128_130229229_+"; exonnum "5"; txlen "9079";
chr7	ENSEMBL_gcm37	exon	130229128	130229229	1.59914084965531	+	.	gene_id "ENSMUSG00000030852.19"; transcript_id "ENSMUSG00000030852.19_tx_121"; exon_id "chr7_130229128_130229229_+"; exonnum "6"; txlen "9437";
chr7	ENSEMBL_gcm37	exon	130229128	130229229	1.51075366395878	+	.	gene_id "ENSMUSG00000030852.19"; transcript_id "ENSMUSG00000030852.19_tx_130"; exon_id "chr7_130229128_130229229_+"; exonnum "6"; txlen "9311";
chr7	ENSEMBL_gcm37	exon	130229128	130229229	1.5097978764688	+	.	gene_id "ENSMUSG00000030852.19"; transcript_id "ENSMUSG00000030852.19_tx_131"; exon_id "chr7_130229128_130229229_+"; exonnum "5"; txlen "9149";
chr7	ENSEMBL_gcm37	exon	130229128	130229229	1.5097978764688	+	.	gene_id "ENSMUSG00000030852.19"; transcript_id "ENSMUSG00000030852.19_tx_132"; exon_id "chr7_130229128_130229229_+"; exonnum "6"; txlen "9206";
chr7	ENSEMBL_gcm37	exon	130229128	130229229	22.9902882088617	+	.	gene_id "ENSMUSG00000030852.19"; transcript_id "ENSMUSG00000030852.19_tx_16"; exon_id "chr7_130229128_130229229_+"; exonnum "6"; txlen "9389";
chr7	ENSEMBL_gcm37	exon	130229128	130229229	4.29918493404165	+	.	gene_id "ENSMUSG00000030852.19"; transcript_id "ENSMUSG00000030852.19_tx_64"; exon_id "chr7_130229128_130229229_+"; exonnum "5"; txlen "9310";
chr7	ENSEMBL_gcm37	exon	130229128	130229229	4.29918493404165	+	.	gene_id "ENSMUSG00000030852.19"; transcript_id "ENSMUSG00000030852.19_tx_65"; exon_id "chr7_130229128_130229229_+"; exonnum "5"; txlen "9436";
chr7	ENSEMBL_gcm37	exon	130229128	130229229	2.60274143213155	+	.	gene_id "ENSMUSG00000030852.19"; transcript_id "ENSMUSG00000030852.19_tx_87"; exon_id "chr7_130229128_130229229_+"; exonnum "6"; txlen "9284";
chr7	ENSEMBL_gcm37	exon	130229128	130229229	2.19523534566128	+	.	gene_id "ENSMUSG00000030852.19"; transcript_id "ENSMUSG00000030852.19_tx_97"; exon_id "chr7_130229128_130229229_+"; exonnum "6"; txlen "9158";
chr7	HAVANA	exon	130247211	130247296	0	+	.	gene_id "ENSMUSG00000030852.19"; transcript_id "ENSMUST00000208882.2"; gene_type "protein_coding"; gene_name "Tacc2"; transcript_type "protein_coding_CDS_not_defined"; transcript_name "Tacc2-216"; exon_number 1; exon_id "ENSMUSE00001381369.2"; level 2; transcript_support_level "3"; mgi_id "MGI:1928899"; havana_gene "OTTMUSG00000059551.1"; havana_transcript "OTTMUST00000146208.1";
chr7	HAVANA	transcript	130247211	130318501	0	+	.	gene_id "ENSMUSG00000030852.19"; transcript_id "ENSMUST00000208882.2"; gene_type "protein_coding"; gene_name "Tacc2"; transcript_type "protein_coding_CDS_not_defined"; transcript_name "Tacc2-216"; level 2; transcript_support_level "3"; mgi_id "MGI:1928899"; havana_gene "OTTMUSG00000059551.1"; havana_transcript "OTTMUST00000146208.1";
chr7	sragcm37_es	exon	130247434	130247550	1.91131895400843	+	.	gene_id "ENSMUSG00000030852.19"; transcript_id "ENSMUSG00000030852.19_tx_103"; exon_id "chr7_130247434_130247550_+"; exonnum "1"; txlen "3436";
chr7	sragcm37_es	exon	130247434	130247550	1.39470817075641	+	.	gene_id "ENSMUSG00000030852.19"; transcript_id "ENSMUSG00000030852.19_tx_140"; exon_id "chr7_130247434_130247550_+"; exonnum "1"; txlen "3640";
chr7	sragcm37_es	exon	130247434	130247550	2.81236058986192	+	.	gene_id "ENSMUSG00000030852.19"; transcript_id "ENSMUSG00000030852.19_tx_84"; exon_id "chr7_130247434_130247550_+"; exonnum "1"; txlen "3562";
chr7	HAVANA	exon	130247659	130248160	0	+	.	gene_id "ENSMUSG00000030852.19"; transcript_id "ENSMUST00000208106.2"; gene_type "protein_coding"; gene_name "Tacc2"; transcript_type "protein_coding_CDS_not_defined"; transcript_name "Tacc2-212"; exon_number 1; exon_id "ENSMUSE00001381796.2"; level 2; transcript_support_level "1"; mgi_id "MGI:1928899"; havana_gene "OTTMUSG00000059551.1"; havana_transcript "OTTMUST00000146209.1";
chr7	HAVANA	transcript	130247659	130276469	0	+	.	gene_id "ENSMUSG00000030852.19"; transcript_id "ENSMUST00000208106.2"; gene_type "protein_coding"; gene_name "Tacc2"; transcript_type "protein_coding_CDS_not_defined"; transcript_name "Tacc2-212"; level 2; transcript_support_level "1"; mgi_id "MGI:1928899"; havana_gene "OTTMUSG00000059551.1"; havana_transcript "OTTMUST00000146209.1";
chr7	HAVANA	exon	130247960	130248160	0	+	.	gene_id "ENSMUSG00000030852.19"; transcript_id "ENSMUST00000207549.2"; gene_type "protein_coding"; gene_name "Tacc2"; transcript_type "protein_coding"; transcript_name "Tacc2-208"; exon_number 1; exon_id "ENSMUSE00001378013.2"; level 2; protein_id "ENSMUSP00000146840.2"; transcript_support_level "1"; mgi_id "MGI:1928899"; tag "CAGE_supported_TSS"; tag "basic"; tag "appris_alternative_2"; havana_gene "OTTMUSG00000059551.1"; havana_transcript "OTTMUST00000146210.1";
chr7	HAVANA	UTR	130247960	130248160	0	+	.	gene_id "ENSMUSG00000030852.19"; transcript_id "ENSMUST00000207549.2"; gene_type "protein_coding"; gene_name "Tacc2"; transcript_type "protein_coding"; transcript_name "Tacc2-208"; exon_number 1; exon_id "ENSMUSE00001378013.2"; level 2; protein_id "ENSMUSP00000146840.2"; transcript_support_level "1"; mgi_id "MGI:1928899"; tag "CAGE_supported_TSS"; tag "basic"; tag "appris_alternative_2"; havana_gene "OTTMUSG00000059551.1"; havana_transcript "OTTMUST00000146210.1";
chr7	HAVANA	transcript	130247960	130366438	0	+	.	gene_id "ENSMUSG00000030852.19"; transcript_id "ENSMUST00000207549.2"; gene_type "protein_coding"; gene_name "Tacc2"; transcript_type "protein_coding"; transcript_name "Tacc2-208"; level 2; protein_id "ENSMUSP00000146840.2"; transcript_support_level "1"; mgi_id "MGI:1928899"; tag "CAGE_supported_TSS"; tag "basic"; tag "appris_alternative_2"; havana_gene "OTTMUSG00000059551.1"; havana_transcript "OTTMUST00000146210.1";
chr7	HAVANA	exon	130247973	130248160	0	+	.	gene_id "ENSMUSG00000030852.19"; transcript_id "ENSMUST00000209108.2"; gene_type "protein_coding"; gene_name "Tacc2"; transcript_type "protein_coding"; transcript_name "Tacc2-217"; exon_number 1; exon_id "ENSMUSE00001377637.2"; level 2; protein_id "ENSMUSP00000146908.2"; transcript_support_level "1"; mgi_id "MGI:1928899"; tag "CAGE_supported_TSS"; tag "basic"; havana_gene "OTTMUSG00000059551.1"; havana_transcript "OTTMUST00000146211.1";
chr7	HAVANA	UTR	130247973	130248160	0	+	.	gene_id "ENSMUSG00000030852.19"; transcript_id "ENSMUST00000209108.2"; gene_type "protein_coding"; gene_name "Tacc2"; transcript_type "protein_coding"; transcript_name "Tacc2-217"; exon_number 1; exon_id "ENSMUSE00001377637.2"; level 2; protein_id "ENSMUSP00000146908.2"; transcript_support_level "1"; mgi_id "MGI:1928899"; tag "CAGE_supported_TSS"; tag "basic"; havana_gene "OTTMUSG00000059551.1"; havana_transcript "OTTMUST00000146211.1";
chr7	HAVANA	transcript	130247973	130363179	0	+	.	gene_id "ENSMUSG00000030852.19"; transcript_id "ENSMUST00000209108.2"; gene_type "protein_coding"; gene_name "Tacc2"; transcript_type "protein_coding"; transcript_name "Tacc2-217"; level 2; protein_id "ENSMUSP00000146908.2"; transcript_support_level "1"; mgi_id "MGI:1928899"; tag "CAGE_supported_TSS"; tag "basic"; havana_gene "OTTMUSG00000059551.1"; havana_transcript "OTTMUST00000146211.1";
chr7	HAVANA	exon	130264746	130264871	0	+	.	gene_id "ENSMUSG00000030852.19"; transcript_id "ENSMUST00000207918.2"; gene_type "protein_coding"; gene_name "Tacc2"; transcript_type "protein_coding"; transcript_name "Tacc2-210"; exon_number 5; exon_id "ENSMUSE00000467397.2"; level 2; protein_id "ENSMUSP00000146419.2"; transcript_support_level "5"; mgi_id "MGI:1928899"; tag "mRNA_end_NF"; tag "cds_end_NF"; tag "non_submitted_evidence"; tag "RNA_Seq_supported_only"; havana_gene "OTTMUSG00000059551.1"; havana_transcript "OTTMUST00000146205.1";
chr7	HAVANA	CDS	130264746	130264871	0	+	1	gene_id "ENSMUSG00000030852.19"; transcript_id "ENSMUST00000207918.2"; gene_type "protein_coding"; gene_name "Tacc2"; transcript_type "protein_coding"; transcript_name "Tacc2-210"; exon_number 5; exon_id "ENSMUSE00000467397.2"; level 2; protein_id "ENSMUSP00000146419.2"; transcript_support_level "5"; mgi_id "MGI:1928899"; tag "mRNA_end_NF"; tag "cds_end_NF"; tag "non_submitted_evidence"; tag "RNA_Seq_supported_only"; havana_gene "OTTMUSG00000059551.1"; havana_transcript "OTTMUST00000146205.1";
chr7	HAVANA	exon	130264746	130264871	0	+	.	gene_id "ENSMUSG00000030852.19"; transcript_id "ENSMUST00000207789.2"; gene_type "protein_coding"; gene_name "Tacc2"; transcript_type "nonsense_mediated_decay"; transcript_name "Tacc2-209"; exon_number 3; exon_id "ENSMUSE00000467397.2"; level 2; protein_id "ENSMUSP00000146690.2"; transcript_support_level "5"; mgi_id "MGI:1928899"; havana_gene "OTTMUSG00000059551.1"; havana_transcript "OTTMUST00000146064.1";
chr7	HAVANA	CDS	130264746	130264871	0	+	1	gene_id "ENSMUSG00000030852.19"; transcript_id "ENSMUST00000207789.2"; gene_type "protein_coding"; gene_name "Tacc2"; transcript_type "nonsense_mediated_decay"; transcript_name "Tacc2-209"; exon_number 3; exon_id "ENSMUSE00000467397.2"; level 2; protein_id "ENSMUSP00000146690.2"; transcript_support_level "5"; mgi_id "MGI:1928899"; havana_gene "OTTMUSG00000059551.1"; havana_transcript "OTTMUST00000146064.1";
chr7	HAVANA	exon	130264746	130264871	0	+	.	gene_id "ENSMUSG00000030852.19"; transcript_id "ENSMUST00000084513.12"; gene_type "protein_coding"; gene_name "Tacc2"; transcript_type "protein_coding"; transcript_name "Tacc2-203"; exon_number 4; exon_id "ENSMUSE00000467397.2"; level 2; protein_id "ENSMUSP00000081561.5"; transcript_support_level "5"; mgi_id "MGI:1928899"; tag "inferred_transcript_model"; tag "RNA_Seq_supported_partial"; tag "basic"; tag "Ensembl_canonical"; tag "GENCODE_Primary"; tag "appris_alternative_2"; tag "CCDS"; ccdsid "CCDS21903.1"; havana_gene "OTTMUSG00000059551.1"; havana_transcript "OTTMUST00000146110.1";
chr7	HAVANA	CDS	130264746	130264871	0	+	1	gene_id "ENSMUSG00000030852.19"; transcript_id "ENSMUST00000084513.12"; gene_type "protein_coding"; gene_name "Tacc2"; transcript_type "protein_coding"; transcript_name "Tacc2-203"; exon_number 4; exon_id "ENSMUSE00000467397.2"; level 2; protein_id "ENSMUSP00000081561.5"; transcript_support_level "5"; mgi_id "MGI:1928899"; tag "inferred_transcript_model"; tag "RNA_Seq_supported_partial"; tag "basic"; tag "Ensembl_canonical"; tag "GENCODE_Primary"; tag "appris_alternative_2"; tag "CCDS"; ccdsid "CCDS21903.1"; havana_gene "OTTMUSG00000059551.1"; havana_transcript "OTTMUST00000146110.1";
chr7	HAVANA	exon	130264746	130264871	0	+	.	gene_id "ENSMUSG00000030852.19"; transcript_id "ENSMUST00000208722.2"; gene_type "protein_coding"; gene_name "Tacc2"; transcript_type "nonsense_mediated_decay"; transcript_name "Tacc2-214"; exon_number 3; exon_id "ENSMUSE00000467397.2"; level 2; protein_id "ENSMUSP00000146718.2"; transcript_support_level "5"; mgi_id "MGI:1928899"; havana_gene "OTTMUSG00000059551.1"; havana_transcript "OTTMUST00000146065.1";
chr7	HAVANA	CDS	130264746	130264871	0	+	1	gene_id "ENSMUSG00000030852.19"; transcript_id "ENSMUST00000208722.2"; gene_type "protein_coding"; gene_name "Tacc2"; transcript_type "nonsense_mediated_decay"; transcript_name "Tacc2-214"; exon_number 3; exon_id "ENSMUSE00000467397.2"; level 2; protein_id "ENSMUSP00000146718.2"; transcript_support_level "5"; mgi_id "MGI:1928899"; havana_gene "OTTMUSG00000059551.1"; havana_transcript "OTTMUST00000146065.1";
chr7	ENSEMBL	exon	130264746	130264871	0	+	.	gene_id "ENSMUSG00000030852.19"; transcript_id "ENSMUST00000059145.14"; gene_type "protein_coding"; gene_name "Tacc2"; transcript_type "protein_coding"; transcript_name "Tacc2-202"; exon_number 3; exon_id "ENSMUSE00000467397.2"; level 3; protein_id "ENSMUSP00000061242.8"; transcript_support_level "5"; mgi_id "MGI:1928899"; tag "basic"; tag "appris_alternative_2"; tag "CCDS"; ccdsid "CCDS21904.1"; havana_gene "OTTMUSG00000059551.1";
chr7	ENSEMBL	CDS	130264746	130264871	0	+	1	gene_id "ENSMUSG00000030852.19"; transcript_id "ENSMUST00000059145.14"; gene_type "protein_coding"; gene_name "Tacc2"; transcript_type "protein_coding"; transcript_name "Tacc2-202"; exon_number 3; exon_id "ENSMUSE00000467397.2"; level 3; protein_id "ENSMUSP00000061242.8"; transcript_support_level "5"; mgi_id "MGI:1928899"; tag "basic"; tag "appris_alternative_2"; tag "CCDS"; ccdsid "CCDS21904.1"; havana_gene "OTTMUSG00000059551.1";
chr7	HAVANA	exon	130264746	130264871	0	+	.	gene_id "ENSMUSG00000030852.19"; transcript_id "ENSMUST00000207999.2"; gene_type "protein_coding"; gene_name "Tacc2"; transcript_type "protein_coding_CDS_not_defined"; transcript_name "Tacc2-211"; exon_number 3; exon_id "ENSMUSE00001380832.2"; level 2; transcript_support_level "5"; mgi_id "MGI:1928899"; havana_gene "OTTMUSG00000059551.1"; havana_transcript "OTTMUST00000146207.1";
chr7	HAVANA	exon	130264746	130264871	0	+	.	gene_id "ENSMUSG00000030852.19"; transcript_id "ENSMUST00000208882.2"; gene_type "protein_coding"; gene_name "Tacc2"; transcript_type "protein_coding_CDS_not_defined"; transcript_name "Tacc2-216"; exon_number 2; exon_id "ENSMUSE00001380832.2"; level 2; transcript_support_level "3"; mgi_id "MGI:1928899"; havana_gene "OTTMUSG00000059551.1"; havana_transcript "OTTMUST00000146208.1";
chr7	HAVANA	exon	130264746	130264871	0	+	.	gene_id "ENSMUSG00000030852.19"; transcript_id "ENSMUST00000208106.2"; gene_type "protein_coding"; gene_name "Tacc2"; transcript_type "protein_coding_CDS_not_defined"; transcript_name "Tacc2-212"; exon_number 2; exon_id "ENSMUSE00001380832.2"; level 2; transcript_support_level "1"; mgi_id "MGI:1928899"; havana_gene "OTTMUSG00000059551.1"; havana_transcript "OTTMUST00000146209.1";
chr7	ENSEMBL_gcm37	exon	130264746	130264871	2.14052546746761	+	.	gene_id "ENSMUSG00000030852.19"; transcript_id "ENSMUSG00000030852.19_tx_101"; exon_id "chr7_130264746_130264871_+"; exonnum "6"; txlen "4009";
chr7	ENSEMBL_gcm37	exon	130264746	130264871	1.89745902395178	+	.	gene_id "ENSMUSG00000030852.19"; transcript_id "ENSMUSG00000030852.19_tx_104"; exon_id "chr7_130264746_130264871_+"; exonnum "3"; txlen "3819";
chr7	ENSEMBL_gcm37	exon	130264746	130264871	1.8261619381156	+	.	gene_id "ENSMUSG00000030852.19"; transcript_id "ENSMUSG00000030852.19_tx_106"; exon_id "chr7_130264746_130264871_+"; exonnum "3"; txlen "3650";
chr7	ENSEMBL_gcm37	exon	130264746	130264871	1.8261619381156	+	.	gene_id "ENSMUSG00000030852.19"; transcript_id "ENSMUSG00000030852.19_tx_107"; exon_id "chr7_130264746_130264871_+"; exonnum "4"; txlen "3729";
chr7	ENSEMBL_gcm37	exon	130264746	130264871	1.8261619381156	+	.	gene_id "ENSMUSG00000030852.19"; transcript_id "ENSMUSG00000030852.19_tx_108"; exon_id "chr7_130264746_130264871_+"; exonnum "5"; txlen "3786";
chr7	ENSEMBL_gcm37	exon	130264746	130264871	1.80920441730595	+	.	gene_id "ENSMUSG00000030852.19"; transcript_id "ENSMUSG00000030852.19_tx_109"; exon_id "chr7_130264746_130264871_+"; exonnum "6"; txlen "9205";
chr7	ENSEMBL_gcm37	exon	130264746	130264871	30.2883187786984	+	.	gene_id "ENSMUSG00000030852.19"; transcript_id "ENSMUSG00000030852.19_tx_11"; exon_id "chr7_130264746_130264871_+"; exonnum "7"; txlen "9515";
chr7	ENSEMBL_gcm37	exon	130264746	130264871	1.76772889333435	+	.	gene_id "ENSMUSG00000030852.19"; transcript_id "ENSMUSG00000030852.19_tx_111"; exon_id "chr7_130264746_130264871_+"; exonnum "4"; txlen "4013";
chr7	ENSEMBL_gcm37	exon	130264746	130264871	1.76772889333435	+	.	gene_id "ENSMUSG00000030852.19"; transcript_id "ENSMUSG00000030852.19_tx_112"; exon_id "chr7_130264746_130264871_+"; exonnum "4"; txlen "4091";
chr7	ENSEMBL_gcm37	exon	130264746	130264871	1.65539038562878	+	.	gene_id "ENSMUSG00000030852.19"; transcript_id "ENSMUSG00000030852.19_tx_118"; exon_id "chr7_130264746_130264871_+"; exonnum "4"; txlen "3818";
chr7	ENSEMBL_gcm37	exon	130264746	130264871	1.60311033969476	+	.	gene_id "ENSMUSG00000030852.19"; transcript_id "ENSMUSG00000030852.19_tx_119"; exon_id "chr7_130264746_130264871_+"; exonnum "3"; txlen "4156";
chr7	ENSEMBL_gcm37	exon	130264746	130264871	1.60311033969476	+	.	gene_id "ENSMUSG00000030852.19"; transcript_id "ENSMUSG00000030852.19_tx_120"; exon_id "chr7_130264746_130264871_+"; exonnum "3"; txlen "4078";
chr7	ENSEMBL_gcm37	exon	130264746	130264871	1.59914084965531	+	.	gene_id "ENSMUSG00000030852.19"; transcript_id "ENSMUSG00000030852.19_tx_121"; exon_id "chr7_130264746_130264871_+"; exonnum "7"; txlen "9437";
chr7	ENSEMBL_gcm37	exon	130264746	130264871	1.5097978764688	+	.	gene_id "ENSMUSG00000030852.19"; transcript_id "ENSMUSG00000030852.19_tx_131"; exon_id "chr7_130264746_130264871_+"; exonnum "6"; txlen "9149";
chr7	ENSEMBL_gcm37	exon	130264746	130264871	1.5097978764688	+	.	gene_id "ENSMUSG00000030852.19"; transcript_id "ENSMUSG00000030852.19_tx_132"; exon_id "chr7_130264746_130264871_+"; exonnum "7"; txlen "9206";
chr7	ENSEMBL_gcm37	exon	130264746	130264871	1.48520493812278	+	.	gene_id "ENSMUSG00000030852.19"; transcript_id "ENSMUSG00000030852.19_tx_133"; exon_id "chr7_130264746_130264871_+"; exonnum "6"; txlen "4064";
chr7	ENSEMBL_gcm37	exon	130264746	130264871	1.48520493812278	+	.	gene_id "ENSMUSG00000030852.19"; transcript_id "ENSMUSG00000030852.19_tx_134"; exon_id "chr7_130264746_130264871_+"; exonnum "5"; txlen "4007";
chr7	ENSEMBL_gcm37	exon	130264746	130264871	1.39470817075641	+	.	gene_id "ENSMUSG00000030852.19"; transcript_id "ENSMUSG00000030852.19_tx_140"; exon_id "chr7_130264746_130264871_+"; exonnum "2"; txlen "3640";
chr7	ENSEMBL_gcm37	exon	130264746	130264871	18.494017583601	+	.	gene_id "ENSMUSG00000030852.19"; transcript_id "ENSMUSG00000030852.19_tx_18"; exon_id "chr7_130264746_130264871_+"; exonnum "4"; txlen "3782";
chr7	ENSEMBL_gcm37	exon	130264746	130264871	12.8778262832083	+	.	gene_id "ENSMUSG00000030852.19"; transcript_id "ENSMUSG00000030852.19_tx_24"; exon_id "chr7_130264746_130264871_+"; exonnum "4"; txlen "3793";
chr7	ENSEMBL_gcm37	exon	130264746	130264871	12.8356678944734	+	.	gene_id "ENSMUSG00000030852.19"; transcript_id "ENSMUSG00000030852.19_tx_25"; exon_id "chr7_130264746_130264871_+"; exonnum "5"; txlen "3839";
chr7	ENSEMBL_gcm37	exon	130264746	130264871	10.1726961839712	+	.	gene_id "ENSMUSG00000030852.19"; transcript_id "ENSMUSG00000030852.19_tx_26"; exon_id "chr7_130264746_130264871_+"; exonnum "5"; txlen "3850";
chr7	ENSEMBL_gcm37	exon	130264746	130264871	9.94182136278658	+	.	gene_id "ENSMUSG00000030852.19"; transcript_id "ENSMUSG00000030852.19_tx_28"; exon_id "chr7_130264746_130264871_+"; exonnum "4"; txlen "3860";
chr7	ENSEMBL_gcm37	exon	130264746	130264871	9.42802525163042	+	.	gene_id "ENSMUSG00000030852.19"; transcript_id "ENSMUSG00000030852.19_tx_29"; exon_id "chr7_130264746_130264871_+"; exonnum "4"; txlen "3926";
chr7	ENSEMBL_gcm37	exon	130264746	130264871	9.03319392034219	+	.	gene_id "ENSMUSG00000030852.19"; transcript_id "ENSMUSG00000030852.19_tx_32"; exon_id "chr7_130264746_130264871_+"; exonnum "5"; txlen "4292";
chr7	ENSEMBL_gcm37	exon	130264746	130264871	9.00147412550634	+	.	gene_id "ENSMUSG00000030852.19"; transcript_id "ENSMUSG00000030852.19_tx_33"; exon_id "chr7_130264746_130264871_+"; exonnum "5"; txlen "4061";
chr7	ENSEMBL_gcm37	exon	130264746	130264871	8.80555922899881	+	.	gene_id "ENSMUSG00000030852.19"; transcript_id "ENSMUSG00000030852.19_tx_34"; exon_id "chr7_130264746_130264871_+"; exonnum "5"; txlen "3983";
chr7	ENSEMBL_gcm37	exon	130264746	130264871	8.62470830422347	+	.	gene_id "ENSMUSG00000030852.19"; transcript_id "ENSMUSG00000030852.19_tx_35"; exon_id "chr7_130264746_130264871_+"; exonnum "4"; txlen "4004";
chr7	ENSEMBL_gcm37	exon	130264746	130264871	7.98524460164777	+	.	gene_id "ENSMUSG00000030852.19"; transcript_id "ENSMUSG00000030852.19_tx_38"; exon_id "chr7_130264746_130264871_+"; exonnum "4"; txlen "3871";
chr7	ENSEMBL_gcm37	exon	130264746	130264871	7.67776098252873	+	.	gene_id "ENSMUSG00000030852.19"; transcript_id "ENSMUSG00000030852.19_tx_41"; exon_id "chr7_130264746_130264871_+"; exonnum "5"; txlen "3917";
chr7	ENSEMBL_gcm37	exon	130264746	130264871	6.59583367915171	+	.	gene_id "ENSMUSG00000030852.19"; transcript_id "ENSMUSG00000030852.19_tx_43"; exon_id "chr7_130264746_130264871_+"; exonnum "3"; txlen "3847";
chr7	ENSEMBL_gcm37	exon	130264746	130264871	6.45694177618809	+	.	gene_id "ENSMUSG00000030852.19"; transcript_id "ENSMUSG00000030852.19_tx_45"; exon_id "chr7_130264746_130264871_+"; exonnum "5"; txlen "3928";
chr7	ENSEMBL_gcm37	exon	130264746	130264871	6.02391198179799	+	.	gene_id "ENSMUSG00000030852.19"; transcript_id "ENSMUSG00000030852.19_tx_49"; exon_id "chr7_130264746_130264871_+"; exonnum "3"; txlen "3925";
chr7	ENSEMBL_gcm37	exon	130264746	130264871	4.73244941952313	+	.	gene_id "ENSMUSG00000030852.19"; transcript_id "ENSMUSG00000030852.19_tx_58"; exon_id "chr7_130264746_130264871_+"; exonnum "5"; txlen "3863";
chr7	ENSEMBL_gcm37	exon	130264746	130264871	4.61837320694814	+	.	gene_id "ENSMUSG00000030852.19"; transcript_id "ENSMUSG00000030852.19_tx_61"; exon_id "chr7_130264746_130264871_+"; exonnum "6"; txlen "3920";
chr7	ENSEMBL_gcm37	exon	130264746	130264871	4.29918493404165	+	.	gene_id "ENSMUSG00000030852.19"; transcript_id "ENSMUSG00000030852.19_tx_65"; exon_id "chr7_130264746_130264871_+"; exonnum "6"; txlen "9436";
chr7	ENSEMBL_gcm37	exon	130264746	130264871	3.55174590947489	+	.	gene_id "ENSMUSG00000030852.19"; transcript_id "ENSMUSG00000030852.19_tx_73"; exon_id "chr7_130264746_130264871_+"; exonnum "5"; txlen "3874";
chr7	ENSEMBL_gcm37	exon	130264746	130264871	3.53350343709815	+	.	gene_id "ENSMUSG00000030852.19"; transcript_id "ENSMUSG00000030852.19_tx_74"; exon_id "chr7_130264746_130264871_+"; exonnum "4"; txlen "4157";
chr7	ENSEMBL_gcm37	exon	130264746	130264871	3.53350343709815	+	.	gene_id "ENSMUSG00000030852.19"; transcript_id "ENSMUSG00000030852.19_tx_75"; exon_id "chr7_130264746_130264871_+"; exonnum "4"; txlen "4235";
chr7	ENSEMBL_gcm37	exon	130264746	130264871	3.38398517512208	+	.	gene_id "ENSMUSG00000030852.19"; transcript_id "ENSMUSG00000030852.19_tx_77"; exon_id "chr7_130264746_130264871_+"; exonnum "6"; txlen "3931";
chr7	ENSEMBL_gcm37	exon	130264746	130264871	3.26745150158889	+	.	gene_id "ENSMUSG00000030852.19"; transcript_id "ENSMUSG00000030852.19_tx_78"; exon_id "chr7_130264746_130264871_+"; exonnum "5"; txlen "3941";
chr7	ENSEMBL_gcm37	exon	130264746	130264871	3.22835417157671	+	.	gene_id "ENSMUSG00000030852.19"; transcript_id "ENSMUSG00000030852.19_tx_79"; exon_id "chr7_130264746_130264871_+"; exonnum "6"; txlen "3998";
chr7	ENSEMBL_gcm37	exon	130264746	130264871	3.20805162515905	+	.	gene_id "ENSMUSG00000030852.19"; transcript_id "ENSMUSG00000030852.19_tx_80"; exon_id "chr7_130264746_130264871_+"; exonnum "5"; txlen "4214";
chr7	ENSEMBL_gcm37	exon	130264746	130264871	2.9285206006085	+	.	gene_id "ENSMUSG00000030852.19"; transcript_id "ENSMUSG00000030852.19_tx_82"; exon_id "chr7_130264746_130264871_+"; exonnum "3"; txlen "3741";
chr7	ENSEMBL_gcm37	exon	130264746	130264871	2.81236058986192	+	.	gene_id "ENSMUSG00000030852.19"; transcript_id "ENSMUSG00000030852.19_tx_84"; exon_id "chr7_130264746_130264871_+"; exonnum "2"; txlen "3562";
chr7	ENSEMBL_gcm37	exon	130264746	130264871	2.60274143213155	+	.	gene_id "ENSMUSG00000030852.19"; transcript_id "ENSMUSG00000030852.19_tx_87"; exon_id "chr7_130264746_130264871_+"; exonnum "7"; txlen "9284";
chr7	ENSEMBL_gcm37	exon	130264746	130264871	2.44022166728879	+	.	gene_id "ENSMUSG00000030852.19"; transcript_id "ENSMUSG00000030852.19_tx_92"; exon_id "chr7_130264746_130264871_+"; exonnum "4"; txlen "4213";
chr7	ENSEMBL_gcm37	exon	130264746	130264871	2.20676083255228	+	.	gene_id "ENSMUSG00000030852.19"; transcript_id "ENSMUSG00000030852.19_tx_95"; exon_id "chr7_130264746_130264871_+"; exonnum "5"; txlen "3952";
chr7	HAVANA	exon	130276332	130276469	0	+	.	gene_id "ENSMUSG00000030852.19"; transcript_id "ENSMUST00000207918.2"; gene_type "protein_coding"; gene_name "Tacc2"; transcript_type "protein_coding"; transcript_name "Tacc2-210"; exon_number 6; exon_id "ENSMUSE00000526686.2"; level 2; protein_id "ENSMUSP00000146419.2"; transcript_support_level "5"; mgi_id "MGI:1928899"; tag "mRNA_end_NF"; tag "cds_end_NF"; tag "non_submitted_evidence"; tag "RNA_Seq_supported_only"; havana_gene "OTTMUSG00000059551.1"; havana_transcript "OTTMUST00000146205.1";
chr7	HAVANA	CDS	130276332	130276469	0	+	1	gene_id "ENSMUSG00000030852.19"; transcript_id "ENSMUST00000207918.2"; gene_type "protein_coding"; gene_name "Tacc2"; transcript_type "protein_coding"; transcript_name "Tacc2-210"; exon_number 6; exon_id "ENSMUSE00000526686.2"; level 2; protein_id "ENSMUSP00000146419.2"; transcript_support_level "5"; mgi_id "MGI:1928899"; tag "mRNA_end_NF"; tag "cds_end_NF"; tag "non_submitted_evidence"; tag "RNA_Seq_supported_only"; havana_gene "OTTMUSG00000059551.1"; havana_transcript "OTTMUST00000146205.1";
chr7	HAVANA	exon	130276332	130276469	0	+	.	gene_id "ENSMUSG00000030852.19"; transcript_id "ENSMUST00000207789.2"; gene_type "protein_coding"; gene_name "Tacc2"; transcript_type "nonsense_mediated_decay"; transcript_name "Tacc2-209"; exon_number 4; exon_id "ENSMUSE00000526686.2"; level 2; protein_id "ENSMUSP00000146690.2"; transcript_support_level "5"; mgi_id "MGI:1928899"; havana_gene "OTTMUSG00000059551.1"; havana_transcript "OTTMUST00000146064.1";
chr7	HAVANA	CDS	130276332	130276469	0	+	1	gene_id "ENSMUSG00000030852.19"; transcript_id "ENSMUST00000207789.2"; gene_type "protein_coding"; gene_name "Tacc2"; transcript_type "nonsense_mediated_decay"; transcript_name "Tacc2-209"; exon_number 4; exon_id "ENSMUSE00000526686.2"; level 2; protein_id "ENSMUSP00000146690.2"; transcript_support_level "5"; mgi_id "MGI:1928899"; havana_gene "OTTMUSG00000059551.1"; havana_transcript "OTTMUST00000146064.1";
chr7	HAVANA	exon	130276332	130276469	0	+	.	gene_id "ENSMUSG00000030852.19"; transcript_id "ENSMUST00000084513.12"; gene_type "protein_coding"; gene_name "Tacc2"; transcript_type "protein_coding"; transcript_name "Tacc2-203"; exon_number 5; exon_id "ENSMUSE00000526686.2"; level 2; protein_id "ENSMUSP00000081561.5"; transcript_support_level "5"; mgi_id "MGI:1928899"; tag "inferred_transcript_model"; tag "RNA_Seq_supported_partial"; tag "basic"; tag "Ensembl_canonical"; tag "GENCODE_Primary"; tag "appris_alternative_2"; tag "CCDS"; ccdsid "CCDS21903.1"; havana_gene "OTTMUSG00000059551.1"; havana_transcript "OTTMUST00000146110.1";
chr7	HAVANA	CDS	130276332	130276469	0	+	1	gene_id "ENSMUSG00000030852.19"; transcript_id "ENSMUST00000084513.12"; gene_type "protein_coding"; gene_name "Tacc2"; transcript_type "protein_coding"; transcript_name "Tacc2-203"; exon_number 5; exon_id "ENSMUSE00000526686.2"; level 2; protein_id "ENSMUSP00000081561.5"; transcript_support_level "5"; mgi_id "MGI:1928899"; tag "inferred_transcript_model"; tag "RNA_Seq_supported_partial"; tag "basic"; tag "Ensembl_canonical"; tag "GENCODE_Primary"; tag "appris_alternative_2"; tag "CCDS"; ccdsid "CCDS21903.1"; havana_gene "OTTMUSG00000059551.1"; havana_transcript "OTTMUST00000146110.1";
chr7	HAVANA	exon	130276332	130276469	0	+	.	gene_id "ENSMUSG00000030852.19"; transcript_id "ENSMUST00000208722.2"; gene_type "protein_coding"; gene_name "Tacc2"; transcript_type "nonsense_mediated_decay"; transcript_name "Tacc2-214"; exon_number 4; exon_id "ENSMUSE00000526686.2"; level 2; protein_id "ENSMUSP00000146718.2"; transcript_support_level "5"; mgi_id "MGI:1928899"; havana_gene "OTTMUSG00000059551.1"; havana_transcript "OTTMUST00000146065.1";
chr7	HAVANA	CDS	130276332	130276469	0	+	1	gene_id "ENSMUSG00000030852.19"; transcript_id "ENSMUST00000208722.2"; gene_type "protein_coding"; gene_name "Tacc2"; transcript_type "nonsense_mediated_decay"; transcript_name "Tacc2-214"; exon_number 4; exon_id "ENSMUSE00000526686.2"; level 2; protein_id "ENSMUSP00000146718.2"; transcript_support_level "5"; mgi_id "MGI:1928899"; havana_gene "OTTMUSG00000059551.1"; havana_transcript "OTTMUST00000146065.1";
chr7	ENSEMBL	exon	130276332	130276469	0	+	.	gene_id "ENSMUSG00000030852.19"; transcript_id "ENSMUST00000059145.14"; gene_type "protein_coding"; gene_name "Tacc2"; transcript_type "protein_coding"; transcript_name "Tacc2-202"; exon_number 4; exon_id "ENSMUSE00000526686.2"; level 3; protein_id "ENSMUSP00000061242.8"; transcript_support_level "5"; mgi_id "MGI:1928899"; tag "basic"; tag "appris_alternative_2"; tag "CCDS"; ccdsid "CCDS21904.1"; havana_gene "OTTMUSG00000059551.1";
chr7	ENSEMBL	CDS	130276332	130276469	0	+	1	gene_id "ENSMUSG00000030852.19"; transcript_id "ENSMUST00000059145.14"; gene_type "protein_coding"; gene_name "Tacc2"; transcript_type "protein_coding"; transcript_name "Tacc2-202"; exon_number 4; exon_id "ENSMUSE00000526686.2"; level 3; protein_id "ENSMUSP00000061242.8"; transcript_support_level "5"; mgi_id "MGI:1928899"; tag "basic"; tag "appris_alternative_2"; tag "CCDS"; ccdsid "CCDS21904.1"; havana_gene "OTTMUSG00000059551.1";
chr7	HAVANA	exon	130276332	130276469	0	+	.	gene_id "ENSMUSG00000030852.19"; transcript_id "ENSMUST00000207999.2"; gene_type "protein_coding"; gene_name "Tacc2"; transcript_type "protein_coding_CDS_not_defined"; transcript_name "Tacc2-211"; exon_number 4; exon_id "ENSMUSE00001377562.2"; level 2; transcript_support_level "5"; mgi_id "MGI:1928899"; havana_gene "OTTMUSG00000059551.1"; havana_transcript "OTTMUST00000146207.1";
chr7	HAVANA	exon	130276332	130276469	0	+	.	gene_id "ENSMUSG00000030852.19"; transcript_id "ENSMUST00000208882.2"; gene_type "protein_coding"; gene_name "Tacc2"; transcript_type "protein_coding_CDS_not_defined"; transcript_name "Tacc2-216"; exon_number 3; exon_id "ENSMUSE00001377562.2"; level 2; transcript_support_level "3"; mgi_id "MGI:1928899"; havana_gene "OTTMUSG00000059551.1"; havana_transcript "OTTMUST00000146208.1";
chr7	HAVANA	exon	130276332	130276469	0	+	.	gene_id "ENSMUSG00000030852.19"; transcript_id "ENSMUST00000208106.2"; gene_type "protein_coding"; gene_name "Tacc2"; transcript_type "protein_coding_CDS_not_defined"; transcript_name "Tacc2-212"; exon_number 3; exon_id "ENSMUSE00001377562.2"; level 2; transcript_support_level "1"; mgi_id "MGI:1928899"; havana_gene "OTTMUSG00000059551.1"; havana_transcript "OTTMUST00000146209.1";
chr7	HAVANA	exon	130276332	130276469	0	+	.	gene_id "ENSMUSG00000030852.19"; transcript_id "ENSMUST00000207549.2"; gene_type "protein_coding"; gene_name "Tacc2"; transcript_type "protein_coding"; transcript_name "Tacc2-208"; exon_number 2; exon_id "ENSMUSE00001377562.2"; level 2; protein_id "ENSMUSP00000146840.2"; transcript_support_level "1"; mgi_id "MGI:1928899"; tag "CAGE_supported_TSS"; tag "basic"; tag "appris_alternative_2"; havana_gene "OTTMUSG00000059551.1"; havana_transcript "OTTMUST00000146210.1";
chr7	HAVANA	UTR	130276332	130276469	0	+	.	gene_id "ENSMUSG00000030852.19"; transcript_id "ENSMUST00000207549.2"; gene_type "protein_coding"; gene_name "Tacc2"; transcript_type "protein_coding"; transcript_name "Tacc2-208"; exon_number 2; exon_id "ENSMUSE00001377562.2"; level 2; protein_id "ENSMUSP00000146840.2"; transcript_support_level "1"; mgi_id "MGI:1928899"; tag "CAGE_supported_TSS"; tag "basic"; tag "appris_alternative_2"; havana_gene "OTTMUSG00000059551.1"; havana_transcript "OTTMUST00000146210.1";
chr7	HAVANA	exon	130276332	130276469	0	+	.	gene_id "ENSMUSG00000030852.19"; transcript_id "ENSMUST00000209108.2"; gene_type "protein_coding"; gene_name "Tacc2"; transcript_type "protein_coding"; transcript_name "Tacc2-217"; exon_number 2; exon_id "ENSMUSE00001377562.2"; level 2; protein_id "ENSMUSP00000146908.2"; transcript_support_level "1"; mgi_id "MGI:1928899"; tag "CAGE_supported_TSS"; tag "basic"; havana_gene "OTTMUSG00000059551.1"; havana_transcript "OTTMUST00000146211.1";
chr7	HAVANA	UTR	130276332	130276469	0	+	.	gene_id "ENSMUSG00000030852.19"; transcript_id "ENSMUST00000209108.2"; gene_type "protein_coding"; gene_name "Tacc2"; transcript_type "protein_coding"; transcript_name "Tacc2-217"; exon_number 2; exon_id "ENSMUSE00001377562.2"; level 2; protein_id "ENSMUSP00000146908.2"; transcript_support_level "1"; mgi_id "MGI:1928899"; tag "CAGE_supported_TSS"; tag "basic"; havana_gene "OTTMUSG00000059551.1"; havana_transcript "OTTMUST00000146211.1";
chr7	ENSEMBL_gcm37	exon	130276332	130276469	2.14052546746761	+	.	gene_id "ENSMUSG00000030852.19"; transcript_id "ENSMUSG00000030852.19_tx_101"; exon_id "chr7_130276332_130276469_+"; exonnum "7"; txlen "4009";
chr7	ENSEMBL_gcm37	exon	130276332	130276469	1.91131895400843	+	.	gene_id "ENSMUSG00000030852.19"; transcript_id "ENSMUSG00000030852.19_tx_103"; exon_id "chr7_130276332_130276469_+"; exonnum "2"; txlen "3436";
chr7	ENSEMBL_gcm37	exon	130276332	130276469	1.89745902395178	+	.	gene_id "ENSMUSG00000030852.19"; transcript_id "ENSMUSG00000030852.19_tx_104"; exon_id "chr7_130276332_130276469_+"; exonnum "4"; txlen "3819";
chr7	ENSEMBL_gcm37	exon	130276332	130276469	1.8261619381156	+	.	gene_id "ENSMUSG00000030852.19"; transcript_id "ENSMUSG00000030852.19_tx_106"; exon_id "chr7_130276332_130276469_+"; exonnum "4"; txlen "3650";
chr7	ENSEMBL_gcm37	exon	130276332	130276469	1.8261619381156	+	.	gene_id "ENSMUSG00000030852.19"; transcript_id "ENSMUSG00000030852.19_tx_107"; exon_id "chr7_130276332_130276469_+"; exonnum "5"; txlen "3729";
chr7	ENSEMBL_gcm37	exon	130276332	130276469	1.8261619381156	+	.	gene_id "ENSMUSG00000030852.19"; transcript_id "ENSMUSG00000030852.19_tx_108"; exon_id "chr7_130276332_130276469_+"; exonnum "6"; txlen "3786";
chr7	ENSEMBL_gcm37	exon	130276332	130276469	1.80920441730595	+	.	gene_id "ENSMUSG00000030852.19"; transcript_id "ENSMUSG00000030852.19_tx_109"; exon_id "chr7_130276332_130276469_+"; exonnum "7"; txlen "9205";
chr7	ENSEMBL_gcm37	exon	130276332	130276469	30.2883187786984	+	.	gene_id "ENSMUSG00000030852.19"; transcript_id "ENSMUSG00000030852.19_tx_11"; exon_id "chr7_130276332_130276469_+"; exonnum "8"; txlen "9515";
chr7	ENSEMBL_gcm37	exon	130276332	130276469	1.80920441730595	+	.	gene_id "ENSMUSG00000030852.19"; transcript_id "ENSMUSG00000030852.19_tx_110"; exon_id "chr7_130276332_130276469_+"; exonnum "6"; txlen "9079";
chr7	ENSEMBL_gcm37	exon	130276332	130276469	1.76772889333435	+	.	gene_id "ENSMUSG00000030852.19"; transcript_id "ENSMUSG00000030852.19_tx_111"; exon_id "chr7_130276332_130276469_+"; exonnum "5"; txlen "4013";
chr7	ENSEMBL_gcm37	exon	130276332	130276469	1.76772889333435	+	.	gene_id "ENSMUSG00000030852.19"; transcript_id "ENSMUSG00000030852.19_tx_112"; exon_id "chr7_130276332_130276469_+"; exonnum "5"; txlen "4091";
chr7	ENSEMBL_gcm37	exon	130276332	130276469	1.73656431293173	+	.	gene_id "ENSMUSG00000030852.19"; transcript_id "ENSMUSG00000030852.19_tx_113"; exon_id "chr7_130276332_130276469_+"; exonnum "5"; txlen "3737";
chr7	ENSEMBL_gcm37	exon	130276332	130276469	1.65539038562878	+	.	gene_id "ENSMUSG00000030852.19"; transcript_id "ENSMUSG00000030852.19_tx_118"; exon_id "chr7_130276332_130276469_+"; exonnum "5"; txlen "3818";
chr7	ENSEMBL_gcm37	exon	130276332	130276469	1.60311033969476	+	.	gene_id "ENSMUSG00000030852.19"; transcript_id "ENSMUSG00000030852.19_tx_119"; exon_id "chr7_130276332_130276469_+"; exonnum "4"; txlen "4156";
chr7	ENSEMBL_gcm37	exon	130276332	130276469	1.60311033969476	+	.	gene_id "ENSMUSG00000030852.19"; transcript_id "ENSMUSG00000030852.19_tx_120"; exon_id "chr7_130276332_130276469_+"; exonnum "4"; txlen "4078";
chr7	ENSEMBL_gcm37	exon	130276332	130276469	1.59914084965531	+	.	gene_id "ENSMUSG00000030852.19"; transcript_id "ENSMUSG00000030852.19_tx_121"; exon_id "chr7_130276332_130276469_+"; exonnum "8"; txlen "9437";
chr7	ENSEMBL_gcm37	exon	130276332	130276469	1.59792119853621	+	.	gene_id "ENSMUSG00000030852.19"; transcript_id "ENSMUSG00000030852.19_tx_122"; exon_id "chr7_130276332_130276469_+"; exonnum "6"; txlen "3794";
chr7	ENSEMBL_gcm37	exon	130276332	130276469	1.58882405053356	+	.	gene_id "ENSMUSG00000030852.19"; transcript_id "ENSMUSG00000030852.19_tx_123"; exon_id "chr7_130276332_130276469_+"; exonnum "5"; txlen "3748";
chr7	ENSEMBL_gcm37	exon	130276332	130276469	1.51075366395878	+	.	gene_id "ENSMUSG00000030852.19"; transcript_id "ENSMUSG00000030852.19_tx_130"; exon_id "chr7_130276332_130276469_+"; exonnum "7"; txlen "9311";
chr7	ENSEMBL_gcm37	exon	130276332	130276469	1.5097978764688	+	.	gene_id "ENSMUSG00000030852.19"; transcript_id "ENSMUSG00000030852.19_tx_131"; exon_id "chr7_130276332_130276469_+"; exonnum "7"; txlen "9149";
chr7	ENSEMBL_gcm37	exon	130276332	130276469	1.5097978764688	+	.	gene_id "ENSMUSG00000030852.19"; transcript_id "ENSMUSG00000030852.19_tx_132"; exon_id "chr7_130276332_130276469_+"; exonnum "8"; txlen "9206";
chr7	ENSEMBL_gcm37	exon	130276332	130276469	1.48520493812278	+	.	gene_id "ENSMUSG00000030852.19"; transcript_id "ENSMUSG00000030852.19_tx_133"; exon_id "chr7_130276332_130276469_+"; exonnum "7"; txlen "4064";
chr7	ENSEMBL_gcm37	exon	130276332	130276469	1.48520493812278	+	.	gene_id "ENSMUSG00000030852.19"; transcript_id "ENSMUSG00000030852.19_tx_134"; exon_id "chr7_130276332_130276469_+"; exonnum "6"; txlen "4007";
chr7	ENSEMBL_gcm37	exon	130276332	130276469	1.45236531580896	+	.	gene_id "ENSMUSG00000030852.19"; transcript_id "ENSMUSG00000030852.19_tx_138"; exon_id "chr7_130276332_130276469_+"; exonnum "5"; txlen "3815";
chr7	ENSEMBL_gcm37	exon	130276332	130276469	1.44285294591694	+	.	gene_id "ENSMUSG00000030852.19"; transcript_id "ENSMUSG00000030852.19_tx_139"; exon_id "chr7_130276332_130276469_+"; exonnum "6"; txlen "3872";
chr7	ENSEMBL_gcm37	exon	130276332	130276469	1.39470817075641	+	.	gene_id "ENSMUSG00000030852.19"; transcript_id "ENSMUSG00000030852.19_tx_140"; exon_id "chr7_130276332_130276469_+"; exonnum "3"; txlen "3640";
chr7	ENSEMBL_gcm37	exon	130276332	130276469	1.38434326196143	+	.	gene_id "ENSMUSG00000030852.19"; transcript_id "ENSMUSG00000030852.19_tx_141"; exon_id "chr7_130276332_130276469_+"; exonnum "4"; txlen "3800";
chr7	ENSEMBL_gcm37	exon	130276332	130276469	22.9902882088617	+	.	gene_id "ENSMUSG00000030852.19"; transcript_id "ENSMUSG00000030852.19_tx_16"; exon_id "chr7_130276332_130276469_+"; exonnum "7"; txlen "9389";
chr7	ENSEMBL_gcm37	exon	130276332	130276469	18.494017583601	+	.	gene_id "ENSMUSG00000030852.19"; transcript_id "ENSMUSG00000030852.19_tx_18"; exon_id "chr7_130276332_130276469_+"; exonnum "5"; txlen "3782";
chr7	ENSEMBL_gcm37	exon	130276332	130276469	12.8778262832083	+	.	gene_id "ENSMUSG00000030852.19"; transcript_id "ENSMUSG00000030852.19_tx_24"; exon_id "chr7_130276332_130276469_+"; exonnum "5"; txlen "3793";
chr7	ENSEMBL_gcm37	exon	130276332	130276469	12.8356678944734	+	.	gene_id "ENSMUSG00000030852.19"; transcript_id "ENSMUSG00000030852.19_tx_25"; exon_id "chr7_130276332_130276469_+"; exonnum "6"; txlen "3839";
chr7	ENSEMBL_gcm37	exon	130276332	130276469	10.1726961839712	+	.	gene_id "ENSMUSG00000030852.19"; transcript_id "ENSMUSG00000030852.19_tx_26"; exon_id "chr7_130276332_130276469_+"; exonnum "6"; txlen "3850";
chr7	ENSEMBL_gcm37	exon	130276332	130276469	9.94182136278658	+	.	gene_id "ENSMUSG00000030852.19"; transcript_id "ENSMUSG00000030852.19_tx_28"; exon_id "chr7_130276332_130276469_+"; exonnum "5"; txlen "3860";
chr7	ENSEMBL_gcm37	exon	130276332	130276469	9.42802525163042	+	.	gene_id "ENSMUSG00000030852.19"; transcript_id "ENSMUSG00000030852.19_tx_29"; exon_id "chr7_130276332_130276469_+"; exonnum "5"; txlen "3926";
chr7	ENSEMBL_gcm37	exon	130276332	130276469	9.03319392034219	+	.	gene_id "ENSMUSG00000030852.19"; transcript_id "ENSMUSG00000030852.19_tx_32"; exon_id "chr7_130276332_130276469_+"; exonnum "6"; txlen "4292";
chr7	ENSEMBL_gcm37	exon	130276332	130276469	9.00147412550634	+	.	gene_id "ENSMUSG00000030852.19"; transcript_id "ENSMUSG00000030852.19_tx_33"; exon_id "chr7_130276332_130276469_+"; exonnum "6"; txlen "4061";
chr7	ENSEMBL_gcm37	exon	130276332	130276469	8.80555922899881	+	.	gene_id "ENSMUSG00000030852.19"; transcript_id "ENSMUSG00000030852.19_tx_34"; exon_id "chr7_130276332_130276469_+"; exonnum "6"; txlen "3983";
chr7	ENSEMBL_gcm37	exon	130276332	130276469	8.62470830422347	+	.	gene_id "ENSMUSG00000030852.19"; transcript_id "ENSMUSG00000030852.19_tx_35"; exon_id "chr7_130276332_130276469_+"; exonnum "5"; txlen "4004";
chr7	ENSEMBL_gcm37	exon	130276332	130276469	7.98524460164777	+	.	gene_id "ENSMUSG00000030852.19"; transcript_id "ENSMUSG00000030852.19_tx_38"; exon_id "chr7_130276332_130276469_+"; exonnum "5"; txlen "3871";
chr7	ENSEMBL_gcm37	exon	130276332	130276469	7.67776098252873	+	.	gene_id "ENSMUSG00000030852.19"; transcript_id "ENSMUSG00000030852.19_tx_41"; exon_id "chr7_130276332_130276469_+"; exonnum "6"; txlen "3917";
chr7	ENSEMBL_gcm37	exon	130276332	130276469	6.59583367915171	+	.	gene_id "ENSMUSG00000030852.19"; transcript_id "ENSMUSG00000030852.19_tx_43"; exon_id "chr7_130276332_130276469_+"; exonnum "4"; txlen "3847";
chr7	ENSEMBL_gcm37	exon	130276332	130276469	6.49459706875608	+	.	gene_id "ENSMUSG00000030852.19"; transcript_id "ENSMUSG00000030852.19_tx_44"; exon_id "chr7_130276332_130276469_+"; exonnum "4"; txlen "3656";
chr7	ENSEMBL_gcm37	exon	130276332	130276469	6.45694177618809	+	.	gene_id "ENSMUSG00000030852.19"; transcript_id "ENSMUSG00000030852.19_tx_45"; exon_id "chr7_130276332_130276469_+"; exonnum "6"; txlen "3928";
chr7	ENSEMBL_gcm37	exon	130276332	130276469	6.02391198179799	+	.	gene_id "ENSMUSG00000030852.19"; transcript_id "ENSMUSG00000030852.19_tx_49"; exon_id "chr7_130276332_130276469_+"; exonnum "4"; txlen "3925";
chr7	ENSEMBL_gcm37	exon	130276332	130276469	5.28810091539949	+	.	gene_id "ENSMUSG00000030852.19"; transcript_id "ENSMUSG00000030852.19_tx_57"; exon_id "chr7_130276332_130276469_+"; exonnum "4"; txlen "3667";
chr7	ENSEMBL_gcm37	exon	130276332	130276469	4.73244941952313	+	.	gene_id "ENSMUSG00000030852.19"; transcript_id "ENSMUSG00000030852.19_tx_58"; exon_id "chr7_130276332_130276469_+"; exonnum "6"; txlen "3863";
chr7	ENSEMBL_gcm37	exon	130276332	130276469	4.61837320694814	+	.	gene_id "ENSMUSG00000030852.19"; transcript_id "ENSMUSG00000030852.19_tx_61"; exon_id "chr7_130276332_130276469_+"; exonnum "7"; txlen "3920";
chr7	ENSEMBL_gcm37	exon	130276332	130276469	4.29918493404165	+	.	gene_id "ENSMUSG00000030852.19"; transcript_id "ENSMUSG00000030852.19_tx_64"; exon_id "chr7_130276332_130276469_+"; exonnum "6"; txlen "9310";
chr7	ENSEMBL_gcm37	exon	130276332	130276469	4.29918493404165	+	.	gene_id "ENSMUSG00000030852.19"; transcript_id "ENSMUSG00000030852.19_tx_65"; exon_id "chr7_130276332_130276469_+"; exonnum "7"; txlen "9436";
chr7	ENSEMBL_gcm37	exon	130276332	130276469	3.6578634655415	+	.	gene_id "ENSMUSG00000030852.19"; transcript_id "ENSMUSG00000030852.19_tx_68"; exon_id "chr7_130276332_130276469_+"; exonnum "5"; txlen "3724";
chr7	ENSEMBL_gcm37	exon	130276332	130276469	3.63270696264848	+	.	gene_id "ENSMUSG00000030852.19"; transcript_id "ENSMUSG00000030852.19_tx_69"; exon_id "chr7_130276332_130276469_+"; exonnum "5"; txlen "3713";
chr7	ENSEMBL_gcm37	exon	130276332	130276469	3.60341289825398	+	.	gene_id "ENSMUSG00000030852.19"; transcript_id "ENSMUSG00000030852.19_tx_72"; exon_id "chr7_130276332_130276469_+"; exonnum "4"; txlen "3734";
chr7	ENSEMBL_gcm37	exon	130276332	130276469	3.55174590947489	+	.	gene_id "ENSMUSG00000030852.19"; transcript_id "ENSMUSG00000030852.19_tx_73"; exon_id "chr7_130276332_130276469_+"; exonnum "6"; txlen "3874";
chr7	ENSEMBL_gcm37	exon	130276332	130276469	3.53350343709815	+	.	gene_id "ENSMUSG00000030852.19"; transcript_id "ENSMUSG00000030852.19_tx_74"; exon_id "chr7_130276332_130276469_+"; exonnum "5"; txlen "4157";
chr7	ENSEMBL_gcm37	exon	130276332	130276469	3.53350343709815	+	.	gene_id "ENSMUSG00000030852.19"; transcript_id "ENSMUSG00000030852.19_tx_75"; exon_id "chr7_130276332_130276469_+"; exonnum "5"; txlen "4235";
chr7	ENSEMBL_gcm37	exon	130276332	130276469	3.44766968575861	+	.	gene_id "ENSMUSG00000030852.19"; transcript_id "ENSMUSG00000030852.19_tx_76"; exon_id "chr7_130276332_130276469_+"; exonnum "4"; txlen "3745";
chr7	ENSEMBL_gcm37	exon	130276332	130276469	3.38398517512208	+	.	gene_id "ENSMUSG00000030852.19"; transcript_id "ENSMUSG00000030852.19_tx_77"; exon_id "chr7_130276332_130276469_+"; exonnum "7"; txlen "3931";
chr7	ENSEMBL_gcm37	exon	130276332	130276469	3.26745150158889	+	.	gene_id "ENSMUSG00000030852.19"; transcript_id "ENSMUSG00000030852.19_tx_78"; exon_id "chr7_130276332_130276469_+"; exonnum "6"; txlen "3941";
chr7	ENSEMBL_gcm37	exon	130276332	130276469	3.22835417157671	+	.	gene_id "ENSMUSG00000030852.19"; transcript_id "ENSMUSG00000030852.19_tx_79"; exon_id "chr7_130276332_130276469_+"; exonnum "7"; txlen "3998";
chr7	ENSEMBL_gcm37	exon	130276332	130276469	3.20805162515905	+	.	gene_id "ENSMUSG00000030852.19"; transcript_id "ENSMUSG00000030852.19_tx_80"; exon_id "chr7_130276332_130276469_+"; exonnum "6"; txlen "4214";
chr7	ENSEMBL_gcm37	exon	130276332	130276469	2.93538176636688	+	.	gene_id "ENSMUSG00000030852.19"; transcript_id "ENSMUSG00000030852.19_tx_81"; exon_id "chr7_130276332_130276469_+"; exonnum "5"; txlen "3791";
chr7	ENSEMBL_gcm37	exon	130276332	130276469	2.9285206006085	+	.	gene_id "ENSMUSG00000030852.19"; transcript_id "ENSMUSG00000030852.19_tx_82"; exon_id "chr7_130276332_130276469_+"; exonnum "4"; txlen "3741";
chr7	ENSEMBL_gcm37	exon	130276332	130276469	2.87406096220759	+	.	gene_id "ENSMUSG00000030852.19"; transcript_id "ENSMUSG00000030852.19_tx_83"; exon_id "chr7_130276332_130276469_+"; exonnum "5"; txlen "3802";
chr7	ENSEMBL_gcm37	exon	130276332	130276469	2.81236058986192	+	.	gene_id "ENSMUSG00000030852.19"; transcript_id "ENSMUSG00000030852.19_tx_84"; exon_id "chr7_130276332_130276469_+"; exonnum "3"; txlen "3562";
chr7	ENSEMBL_gcm37	exon	130276332	130276469	2.60274143213155	+	.	gene_id "ENSMUSG00000030852.19"; transcript_id "ENSMUSG00000030852.19_tx_87"; exon_id "chr7_130276332_130276469_+"; exonnum "8"; txlen "9284";
chr7	ENSEMBL_gcm37	exon	130276332	130276469	2.44022166728879	+	.	gene_id "ENSMUSG00000030852.19"; transcript_id "ENSMUSG00000030852.19_tx_92"; exon_id "chr7_130276332_130276469_+"; exonnum "5"; txlen "4213";
chr7	ENSEMBL_gcm37	exon	130276332	130276469	2.20676083255228	+	.	gene_id "ENSMUSG00000030852.19"; transcript_id "ENSMUSG00000030852.19_tx_95"; exon_id "chr7_130276332_130276469_+"; exonnum "6"; txlen "3952";
chr7	ENSEMBL_gcm37	exon	130276332	130276469	2.19523534566128	+	.	gene_id "ENSMUSG00000030852.19"; transcript_id "ENSMUSG00000030852.19_tx_97"; exon_id "chr7_130276332_130276469_+"; exonnum "7"; txlen "9158";
chr7	HAVANA	UTR	130294286	130294649	0	+	.	gene_id "ENSMUSG00000030852.19"; transcript_id "ENSMUST00000208743.2"; gene_type "protein_coding"; gene_name "Tacc2"; transcript_type "nonsense_mediated_decay"; transcript_name "Tacc2-215"; exon_number 1; exon_id "ENSMUSE00000526663.3"; level 2; protein_id "ENSMUSP00000147134.2"; transcript_support_level "1"; mgi_id "MGI:1928899"; havana_gene "OTTMUSG00000059551.1"; havana_transcript "OTTMUST00000146066.1";
chr7	ENSEMBL	UTR	130294286	130294649	0	+	.	gene_id "ENSMUSG00000030852.19"; transcript_id "ENSMUST00000033141.7"; gene_type "protein_coding"; gene_name "Tacc2"; transcript_type "protein_coding"; transcript_name "Tacc2-201"; exon_number 1; exon_id "ENSMUSE00000526663.3"; level 3; protein_id "ENSMUSP00000033141.7"; transcript_support_level "5"; mgi_id "MGI:1928899"; tag "basic"; tag "appris_alternative_2"; tag "CCDS"; ccdsid "CCDS21905.1"; havana_gene "OTTMUSG00000059551.1";
chr7	HAVANA	exon	130294286	130294717	0	+	.	gene_id "ENSMUSG00000030852.19"; transcript_id "ENSMUST00000208743.2"; gene_type "protein_coding"; gene_name "Tacc2"; transcript_type "nonsense_mediated_decay"; transcript_name "Tacc2-215"; exon_number 1; exon_id "ENSMUSE00000526663.3"; level 2; protein_id "ENSMUSP00000147134.2"; transcript_support_level "1"; mgi_id "MGI:1928899"; havana_gene "OTTMUSG00000059551.1"; havana_transcript "OTTMUST00000146066.1";
chr7	ENSEMBL	exon	130294286	130294717	0	+	.	gene_id "ENSMUSG00000030852.19"; transcript_id "ENSMUST00000033141.7"; gene_type "protein_coding"; gene_name "Tacc2"; transcript_type "protein_coding"; transcript_name "Tacc2-201"; exon_number 1; exon_id "ENSMUSE00000526663.3"; level 3; protein_id "ENSMUSP00000033141.7"; transcript_support_level "5"; mgi_id "MGI:1928899"; tag "basic"; tag "appris_alternative_2"; tag "CCDS"; ccdsid "CCDS21905.1"; havana_gene "OTTMUSG00000059551.1";
chr7	HAVANA	transcript	130294286	130366454	0	+	.	gene_id "ENSMUSG00000030852.19"; transcript_id "ENSMUST00000208743.2"; gene_type "protein_coding"; gene_name "Tacc2"; transcript_type "nonsense_mediated_decay"; transcript_name "Tacc2-215"; level 2; protein_id "ENSMUSP00000147134.2"; transcript_support_level "1"; mgi_id "MGI:1928899"; havana_gene "OTTMUSG00000059551.1"; havana_transcript "OTTMUST00000146066.1";
chr7	ENSEMBL	transcript	130294286	130366514	0	+	.	gene_id "ENSMUSG00000030852.19"; transcript_id "ENSMUST00000033141.7"; gene_type "protein_coding"; gene_name "Tacc2"; transcript_type "protein_coding"; transcript_name "Tacc2-201"; level 3; protein_id "ENSMUSP00000033141.7"; transcript_support_level "5"; mgi_id "MGI:1928899"; tag "basic"; tag "appris_alternative_2"; tag "CCDS"; ccdsid "CCDS21905.1"; havana_gene "OTTMUSG00000059551.1";
chr7	HAVANA	transcript	130294333	130296580	0	+	.	gene_id "ENSMUSG00000030852.19"; transcript_id "ENSMUST00000208661.2"; gene_type "protein_coding"; gene_name "Tacc2"; transcript_type "retained_intron"; transcript_name "Tacc2-213"; level 2; transcript_support_level "NA"; mgi_id "MGI:1928899"; havana_gene "OTTMUSG00000059551.1"; havana_transcript "OTTMUST00000146213.1";
chr7	HAVANA	exon	130294333	130296580	0	+	.	gene_id "ENSMUSG00000030852.19"; transcript_id "ENSMUST00000208661.2"; gene_type "protein_coding"; gene_name "Tacc2"; transcript_type "retained_intron"; transcript_name "Tacc2-213"; exon_number 1; exon_id "ENSMUSE00001378899.2"; level 2; transcript_support_level "NA"; mgi_id "MGI:1928899"; havana_gene "OTTMUSG00000059551.1"; havana_transcript "OTTMUST00000146213.1";
chr7	HAVANA	UTR	130294495	130294649	0	+	.	gene_id "ENSMUSG00000030852.19"; transcript_id "ENSMUST00000207282.2"; gene_type "protein_coding"; gene_name "Tacc2"; transcript_type "protein_coding"; transcript_name "Tacc2-205"; exon_number 1; exon_id "ENSMUSE00001380022.2"; level 2; protein_id "ENSMUSP00000146848.2"; transcript_support_level "1"; mgi_id "MGI:1928899"; tag "basic"; tag "appris_principal_2"; tag "CCDS"; ccdsid "CCDS85432.1"; havana_gene "OTTMUSG00000059551.1"; havana_transcript "OTTMUST00000146067.1";
chr7	HAVANA	exon	130294495	130294717	0	+	.	gene_id "ENSMUSG00000030852.19"; transcript_id "ENSMUST00000207282.2"; gene_type "protein_coding"; gene_name "Tacc2"; transcript_type "protein_coding"; transcript_name "Tacc2-205"; exon_number 1; exon_id "ENSMUSE00001380022.2"; level 2; protein_id "ENSMUSP00000146848.2"; transcript_support_level "1"; mgi_id "MGI:1928899"; tag "basic"; tag "appris_principal_2"; tag "CCDS"; ccdsid "CCDS85432.1"; havana_gene "OTTMUSG00000059551.1"; havana_transcript "OTTMUST00000146067.1";
chr7	HAVANA	transcript	130294495	130366514	0	+	.	gene_id "ENSMUSG00000030852.19"; transcript_id "ENSMUST00000207282.2"; gene_type "protein_coding"; gene_name "Tacc2"; transcript_type "protein_coding"; transcript_name "Tacc2-205"; level 2; protein_id "ENSMUSP00000146848.2"; transcript_support_level "1"; mgi_id "MGI:1928899"; tag "basic"; tag "appris_principal_2"; tag "CCDS"; ccdsid "CCDS85432.1"; havana_gene "OTTMUSG00000059551.1"; havana_transcript "OTTMUST00000146067.1";
chr7	HAVANA	start_codon	130294650	130294652	0	+	0	gene_id "ENSMUSG00000030852.19"; transcript_id "ENSMUST00000208743.2"; gene_type "protein_coding"; gene_name "Tacc2"; transcript_type "nonsense_mediated_decay"; transcript_name "Tacc2-215"; exon_number 1; exon_id "ENSMUSE00000526663.3"; level 2; protein_id "ENSMUSP00000147134.2"; transcript_support_level "1"; mgi_id "MGI:1928899"; havana_gene "OTTMUSG00000059551.1"; havana_transcript "OTTMUST00000146066.1";
chr7	ENSEMBL	start_codon	130294650	130294652	0	+	0	gene_id "ENSMUSG00000030852.19"; transcript_id "ENSMUST00000033141.7"; gene_type "protein_coding"; gene_name "Tacc2"; transcript_type "protein_coding"; transcript_name "Tacc2-201"; exon_number 1; exon_id "ENSMUSE00000526663.3"; level 3; protein_id "ENSMUSP00000033141.7"; transcript_support_level "5"; mgi_id "MGI:1928899"; tag "basic"; tag "appris_alternative_2"; tag "CCDS"; ccdsid "CCDS21905.1"; havana_gene "OTTMUSG00000059551.1";
chr7	HAVANA	start_codon	130294650	130294652	0	+	0	gene_id "ENSMUSG00000030852.19"; transcript_id "ENSMUST00000207282.2"; gene_type "protein_coding"; gene_name "Tacc2"; transcript_type "protein_coding"; transcript_name "Tacc2-205"; exon_number 1; exon_id "ENSMUSE00001380022.2"; level 2; protein_id "ENSMUSP00000146848.2"; transcript_support_level "1"; mgi_id "MGI:1928899"; tag "basic"; tag "appris_principal_2"; tag "CCDS"; ccdsid "CCDS85432.1"; havana_gene "OTTMUSG00000059551.1"; havana_transcript "OTTMUST00000146067.1";
chr7	HAVANA	CDS	130294650	130294717	0	+	0	gene_id "ENSMUSG00000030852.19"; transcript_id "ENSMUST00000208743.2"; gene_type "protein_coding"; gene_name "Tacc2"; transcript_type "nonsense_mediated_decay"; transcript_name "Tacc2-215"; exon_number 1; exon_id "ENSMUSE00000526663.3"; level 2; protein_id "ENSMUSP00000147134.2"; transcript_support_level "1"; mgi_id "MGI:1928899"; havana_gene "OTTMUSG00000059551.1"; havana_transcript "OTTMUST00000146066.1";
chr7	ENSEMBL	CDS	130294650	130294717	0	+	0	gene_id "ENSMUSG00000030852.19"; transcript_id "ENSMUST00000033141.7"; gene_type "protein_coding"; gene_name "Tacc2"; transcript_type "protein_coding"; transcript_name "Tacc2-201"; exon_number 1; exon_id "ENSMUSE00000526663.3"; level 3; protein_id "ENSMUSP00000033141.7"; transcript_support_level "5"; mgi_id "MGI:1928899"; tag "basic"; tag "appris_alternative_2"; tag "CCDS"; ccdsid "CCDS21905.1"; havana_gene "OTTMUSG00000059551.1";
chr7	HAVANA	CDS	130294650	130294717	0	+	0	gene_id "ENSMUSG00000030852.19"; transcript_id "ENSMUST00000207282.2"; gene_type "protein_coding"; gene_name "Tacc2"; transcript_type "protein_coding"; transcript_name "Tacc2-205"; exon_number 1; exon_id "ENSMUSE00001380022.2"; level 2; protein_id "ENSMUSP00000146848.2"; transcript_support_level "1"; mgi_id "MGI:1928899"; tag "basic"; tag "appris_principal_2"; tag "CCDS"; ccdsid "CCDS85432.1"; havana_gene "OTTMUSG00000059551.1"; havana_transcript "OTTMUST00000146067.1";
chr7	HAVANA	UTR	130315407	130315666	0	+	.	gene_id "ENSMUSG00000030852.19"; transcript_id "ENSMUST00000239258.2"; gene_type "protein_coding"; gene_name "Tacc2"; transcript_type "protein_coding"; transcript_name "Tacc2-219"; exon_number 1; exon_id "ENSMUSE00001466005.2"; level 2; protein_id "ENSMUSP00000159277.2"; mgi_id "MGI:1928899"; tag "not_organism_supported"; tag "mRNA_end_NF"; tag "cds_end_NF"; havana_gene "OTTMUSG00000059551.1"; havana_transcript "OTTMUST00000182178.1";
chr7	HAVANA	exon	130315407	130315791	0	+	.	gene_id "ENSMUSG00000030852.19"; transcript_id "ENSMUST00000239258.2"; gene_type "protein_coding"; gene_name "Tacc2"; transcript_type "protein_coding"; transcript_name "Tacc2-219"; exon_number 1; exon_id "ENSMUSE00001466005.2"; level 2; protein_id "ENSMUSP00000159277.2"; mgi_id "MGI:1928899"; tag "not_organism_supported"; tag "mRNA_end_NF"; tag "cds_end_NF"; havana_gene "OTTMUSG00000059551.1"; havana_transcript "OTTMUST00000182178.1";
chr7	HAVANA	transcript	130315407	130342684	0	+	.	gene_id "ENSMUSG00000030852.19"; transcript_id "ENSMUST00000239258.2"; gene_type "protein_coding"; gene_name "Tacc2"; transcript_type "protein_coding"; transcript_name "Tacc2-219"; level 2; protein_id "ENSMUSP00000159277.2"; mgi_id "MGI:1928899"; tag "not_organism_supported"; tag "mRNA_end_NF"; tag "cds_end_NF"; havana_gene "OTTMUSG00000059551.1"; havana_transcript "OTTMUST00000182178.1";
chr7	HAVANA	start_codon	130315667	130315669	0	+	0	gene_id "ENSMUSG00000030852.19"; transcript_id "ENSMUST00000239258.2"; gene_type "protein_coding"; gene_name "Tacc2"; transcript_type "protein_coding"; transcript_name "Tacc2-219"; exon_number 1; exon_id "ENSMUSE00001466005.2"; level 2; protein_id "ENSMUSP00000159277.2"; mgi_id "MGI:1928899"; tag "not_organism_supported"; tag "mRNA_end_NF"; tag "cds_end_NF"; havana_gene "OTTMUSG00000059551.1"; havana_transcript "OTTMUST00000182178.1";
chr7	HAVANA	CDS	130315667	130315791	0	+	0	gene_id "ENSMUSG00000030852.19"; transcript_id "ENSMUST00000239258.2"; gene_type "protein_coding"; gene_name "Tacc2"; transcript_type "protein_coding"; transcript_name "Tacc2-219"; exon_number 1; exon_id "ENSMUSE00001466005.2"; level 2; protein_id "ENSMUSP00000159277.2"; mgi_id "MGI:1928899"; tag "not_organism_supported"; tag "mRNA_end_NF"; tag "cds_end_NF"; havana_gene "OTTMUSG00000059551.1"; havana_transcript "OTTMUST00000182178.1";
chr7	HAVANA	exon	130318433	130318501	0	+	.	gene_id "ENSMUSG00000030852.19"; transcript_id "ENSMUST00000208882.2"; gene_type "protein_coding"; gene_name "Tacc2"; transcript_type "protein_coding_CDS_not_defined"; transcript_name "Tacc2-216"; exon_number 4; exon_id "ENSMUSE00001381425.2"; level 2; transcript_support_level "3"; mgi_id "MGI:1928899"; havana_gene "OTTMUSG00000059551.1"; havana_transcript "OTTMUST00000146208.1";
chr7	HAVANA	exon	130318433	130318569	0	+	.	gene_id "ENSMUSG00000030852.19"; transcript_id "ENSMUST00000207918.2"; gene_type "protein_coding"; gene_name "Tacc2"; transcript_type "protein_coding"; transcript_name "Tacc2-210"; exon_number 7; exon_id "ENSMUSE00000526685.2"; level 2; protein_id "ENSMUSP00000146419.2"; transcript_support_level "5"; mgi_id "MGI:1928899"; tag "mRNA_end_NF"; tag "cds_end_NF"; tag "non_submitted_evidence"; tag "RNA_Seq_supported_only"; havana_gene "OTTMUSG00000059551.1"; havana_transcript "OTTMUST00000146205.1";
chr7	HAVANA	CDS	130318433	130318569	0	+	1	gene_id "ENSMUSG00000030852.19"; transcript_id "ENSMUST00000207918.2"; gene_type "protein_coding"; gene_name "Tacc2"; transcript_type "protein_coding"; transcript_name "Tacc2-210"; exon_number 7; exon_id "ENSMUSE00000526685.2"; level 2; protein_id "ENSMUSP00000146419.2"; transcript_support_level "5"; mgi_id "MGI:1928899"; tag "mRNA_end_NF"; tag "cds_end_NF"; tag "non_submitted_evidence"; tag "RNA_Seq_supported_only"; havana_gene "OTTMUSG00000059551.1"; havana_transcript "OTTMUST00000146205.1";
chr7	HAVANA	exon	130318433	130318569	0	+	.	gene_id "ENSMUSG00000030852.19"; transcript_id "ENSMUST00000207789.2"; gene_type "protein_coding"; gene_name "Tacc2"; transcript_type "nonsense_mediated_decay"; transcript_name "Tacc2-209"; exon_number 5; exon_id "ENSMUSE00000526685.2"; level 2; protein_id "ENSMUSP00000146690.2"; transcript_support_level "5"; mgi_id "MGI:1928899"; havana_gene "OTTMUSG00000059551.1"; havana_transcript "OTTMUST00000146064.1";
chr7	HAVANA	CDS	130318433	130318569	0	+	1	gene_id "ENSMUSG00000030852.19"; transcript_id "ENSMUST00000207789.2"; gene_type "protein_coding"; gene_name "Tacc2"; transcript_type "nonsense_mediated_decay"; transcript_name "Tacc2-209"; exon_number 5; exon_id "ENSMUSE00000526685.2"; level 2; protein_id "ENSMUSP00000146690.2"; transcript_support_level "5"; mgi_id "MGI:1928899"; havana_gene "OTTMUSG00000059551.1"; havana_transcript "OTTMUST00000146064.1";
chr7	HAVANA	exon	130318433	130318569	0	+	.	gene_id "ENSMUSG00000030852.19"; transcript_id "ENSMUST00000084513.12"; gene_type "protein_coding"; gene_name "Tacc2"; transcript_type "protein_coding"; transcript_name "Tacc2-203"; exon_number 6; exon_id "ENSMUSE00000526685.2"; level 2; protein_id "ENSMUSP00000081561.5"; transcript_support_level "5"; mgi_id "MGI:1928899"; tag "inferred_transcript_model"; tag "RNA_Seq_supported_partial"; tag "basic"; tag "Ensembl_canonical"; tag "GENCODE_Primary"; tag "appris_alternative_2"; tag "CCDS"; ccdsid "CCDS21903.1"; havana_gene "OTTMUSG00000059551.1"; havana_transcript "OTTMUST00000146110.1";
chr7	HAVANA	CDS	130318433	130318569	0	+	1	gene_id "ENSMUSG00000030852.19"; transcript_id "ENSMUST00000084513.12"; gene_type "protein_coding"; gene_name "Tacc2"; transcript_type "protein_coding"; transcript_name "Tacc2-203"; exon_number 6; exon_id "ENSMUSE00000526685.2"; level 2; protein_id "ENSMUSP00000081561.5"; transcript_support_level "5"; mgi_id "MGI:1928899"; tag "inferred_transcript_model"; tag "RNA_Seq_supported_partial"; tag "basic"; tag "Ensembl_canonical"; tag "GENCODE_Primary"; tag "appris_alternative_2"; tag "CCDS"; ccdsid "CCDS21903.1"; havana_gene "OTTMUSG00000059551.1"; havana_transcript "OTTMUST00000146110.1";
chr7	HAVANA	exon	130318433	130318569	0	+	.	gene_id "ENSMUSG00000030852.19"; transcript_id "ENSMUST00000208722.2"; gene_type "protein_coding"; gene_name "Tacc2"; transcript_type "nonsense_mediated_decay"; transcript_name "Tacc2-214"; exon_number 5; exon_id "ENSMUSE00000526685.2"; level 2; protein_id "ENSMUSP00000146718.2"; transcript_support_level "5"; mgi_id "MGI:1928899"; havana_gene "OTTMUSG00000059551.1"; havana_transcript "OTTMUST00000146065.1";
chr7	HAVANA	CDS	130318433	130318569	0	+	1	gene_id "ENSMUSG00000030852.19"; transcript_id "ENSMUST00000208722.2"; gene_type "protein_coding"; gene_name "Tacc2"; transcript_type "nonsense_mediated_decay"; transcript_name "Tacc2-214"; exon_number 5; exon_id "ENSMUSE00000526685.2"; level 2; protein_id "ENSMUSP00000146718.2"; transcript_support_level "5"; mgi_id "MGI:1928899"; havana_gene "OTTMUSG00000059551.1"; havana_transcript "OTTMUST00000146065.1";
chr7	ENSEMBL	exon	130318433	130318569	0	+	.	gene_id "ENSMUSG00000030852.19"; transcript_id "ENSMUST00000059145.14"; gene_type "protein_coding"; gene_name "Tacc2"; transcript_type "protein_coding"; transcript_name "Tacc2-202"; exon_number 5; exon_id "ENSMUSE00000526685.2"; level 3; protein_id "ENSMUSP00000061242.8"; transcript_support_level "5"; mgi_id "MGI:1928899"; tag "basic"; tag "appris_alternative_2"; tag "CCDS"; ccdsid "CCDS21904.1"; havana_gene "OTTMUSG00000059551.1";
chr7	ENSEMBL	CDS	130318433	130318569	0	+	1	gene_id "ENSMUSG00000030852.19"; transcript_id "ENSMUST00000059145.14"; gene_type "protein_coding"; gene_name "Tacc2"; transcript_type "protein_coding"; transcript_name "Tacc2-202"; exon_number 5; exon_id "ENSMUSE00000526685.2"; level 3; protein_id "ENSMUSP00000061242.8"; transcript_support_level "5"; mgi_id "MGI:1928899"; tag "basic"; tag "appris_alternative_2"; tag "CCDS"; ccdsid "CCDS21904.1"; havana_gene "OTTMUSG00000059551.1";
chr7	HAVANA	exon	130318433	130318569	0	+	.	gene_id "ENSMUSG00000030852.19"; transcript_id "ENSMUST00000207999.2"; gene_type "protein_coding"; gene_name "Tacc2"; transcript_type "protein_coding_CDS_not_defined"; transcript_name "Tacc2-211"; exon_number 5; exon_id "ENSMUSE00001381552.2"; level 2; transcript_support_level "5"; mgi_id "MGI:1928899"; havana_gene "OTTMUSG00000059551.1"; havana_transcript "OTTMUST00000146207.1";
chr7	HAVANA	exon	130318433	130318569	0	+	.	gene_id "ENSMUSG00000030852.19"; transcript_id "ENSMUST00000207549.2"; gene_type "protein_coding"; gene_name "Tacc2"; transcript_type "protein_coding"; transcript_name "Tacc2-208"; exon_number 3; exon_id "ENSMUSE00001381552.2"; level 2; protein_id "ENSMUSP00000146840.2"; transcript_support_level "1"; mgi_id "MGI:1928899"; tag "CAGE_supported_TSS"; tag "basic"; tag "appris_alternative_2"; havana_gene "OTTMUSG00000059551.1"; havana_transcript "OTTMUST00000146210.1";
chr7	HAVANA	UTR	130318433	130318569	0	+	.	gene_id "ENSMUSG00000030852.19"; transcript_id "ENSMUST00000207549.2"; gene_type "protein_coding"; gene_name "Tacc2"; transcript_type "protein_coding"; transcript_name "Tacc2-208"; exon_number 3; exon_id "ENSMUSE00001381552.2"; level 2; protein_id "ENSMUSP00000146840.2"; transcript_support_level "1"; mgi_id "MGI:1928899"; tag "CAGE_supported_TSS"; tag "basic"; tag "appris_alternative_2"; havana_gene "OTTMUSG00000059551.1"; havana_transcript "OTTMUST00000146210.1";
chr7	HAVANA	exon	130318433	130318569	0	+	.	gene_id "ENSMUSG00000030852.19"; transcript_id "ENSMUST00000209108.2"; gene_type "protein_coding"; gene_name "Tacc2"; transcript_type "protein_coding"; transcript_name "Tacc2-217"; exon_number 3; exon_id "ENSMUSE00001381552.2"; level 2; protein_id "ENSMUSP00000146908.2"; transcript_support_level "1"; mgi_id "MGI:1928899"; tag "CAGE_supported_TSS"; tag "basic"; havana_gene "OTTMUSG00000059551.1"; havana_transcript "OTTMUST00000146211.1";
chr7	HAVANA	UTR	130318433	130318569	0	+	.	gene_id "ENSMUSG00000030852.19"; transcript_id "ENSMUST00000209108.2"; gene_type "protein_coding"; gene_name "Tacc2"; transcript_type "protein_coding"; transcript_name "Tacc2-217"; exon_number 3; exon_id "ENSMUSE00001381552.2"; level 2; protein_id "ENSMUSP00000146908.2"; transcript_support_level "1"; mgi_id "MGI:1928899"; tag "CAGE_supported_TSS"; tag "basic"; havana_gene "OTTMUSG00000059551.1"; havana_transcript "OTTMUST00000146211.1";
chr7	HAVANA	exon	130318433	130318569	0	+	.	gene_id "ENSMUSG00000030852.19"; transcript_id "ENSMUST00000208743.2"; gene_type "protein_coding"; gene_name "Tacc2"; transcript_type "nonsense_mediated_decay"; transcript_name "Tacc2-215"; exon_number 2; exon_id "ENSMUSE00000526685.2"; level 2; protein_id "ENSMUSP00000147134.2"; transcript_support_level "1"; mgi_id "MGI:1928899"; havana_gene "OTTMUSG00000059551.1"; havana_transcript "OTTMUST00000146066.1";
chr7	HAVANA	CDS	130318433	130318569	0	+	1	gene_id "ENSMUSG00000030852.19"; transcript_id "ENSMUST00000208743.2"; gene_type "protein_coding"; gene_name "Tacc2"; transcript_type "nonsense_mediated_decay"; transcript_name "Tacc2-215"; exon_number 2; exon_id "ENSMUSE00000526685.2"; level 2; protein_id "ENSMUSP00000147134.2"; transcript_support_level "1"; mgi_id "MGI:1928899"; havana_gene "OTTMUSG00000059551.1"; havana_transcript "OTTMUST00000146066.1";
chr7	ENSEMBL	exon	130318433	130318569	0	+	.	gene_id "ENSMUSG00000030852.19"; transcript_id "ENSMUST00000033141.7"; gene_type "protein_coding"; gene_name "Tacc2"; transcript_type "protein_coding"; transcript_name "Tacc2-201"; exon_number 2; exon_id "ENSMUSE00000526685.2"; level 3; protein_id "ENSMUSP00000033141.7"; transcript_support_level "5"; mgi_id "MGI:1928899"; tag "basic"; tag "appris_alternative_2"; tag "CCDS"; ccdsid "CCDS21905.1"; havana_gene "OTTMUSG00000059551.1";
chr7	ENSEMBL	CDS	130318433	130318569	0	+	1	gene_id "ENSMUSG00000030852.19"; transcript_id "ENSMUST00000033141.7"; gene_type "protein_coding"; gene_name "Tacc2"; transcript_type "protein_coding"; transcript_name "Tacc2-201"; exon_number 2; exon_id "ENSMUSE00000526685.2"; level 3; protein_id "ENSMUSP00000033141.7"; transcript_support_level "5"; mgi_id "MGI:1928899"; tag "basic"; tag "appris_alternative_2"; tag "CCDS"; ccdsid "CCDS21905.1"; havana_gene "OTTMUSG00000059551.1";
chr7	HAVANA	exon	130318433	130318569	0	+	.	gene_id "ENSMUSG00000030852.19"; transcript_id "ENSMUST00000207282.2"; gene_type "protein_coding"; gene_name "Tacc2"; transcript_type "protein_coding"; transcript_name "Tacc2-205"; exon_number 2; exon_id "ENSMUSE00000526685.2"; level 2; protein_id "ENSMUSP00000146848.2"; transcript_support_level "1"; mgi_id "MGI:1928899"; tag "basic"; tag "appris_principal_2"; tag "CCDS"; ccdsid "CCDS85432.1"; havana_gene "OTTMUSG00000059551.1"; havana_transcript "OTTMUST00000146067.1";
chr7	HAVANA	CDS	130318433	130318569	0	+	1	gene_id "ENSMUSG00000030852.19"; transcript_id "ENSMUST00000207282.2"; gene_type "protein_coding"; gene_name "Tacc2"; transcript_type "protein_coding"; transcript_name "Tacc2-205"; exon_number 2; exon_id "ENSMUSE00000526685.2"; level 2; protein_id "ENSMUSP00000146848.2"; transcript_support_level "1"; mgi_id "MGI:1928899"; tag "basic"; tag "appris_principal_2"; tag "CCDS"; ccdsid "CCDS85432.1"; havana_gene "OTTMUSG00000059551.1"; havana_transcript "OTTMUST00000146067.1";
chr7	HAVANA	exon	130318433	130318569	0	+	.	gene_id "ENSMUSG00000030852.19"; transcript_id "ENSMUST00000239258.2"; gene_type "protein_coding"; gene_name "Tacc2"; transcript_type "protein_coding"; transcript_name "Tacc2-219"; exon_number 2; exon_id "ENSMUSE00000526685.2"; level 2; protein_id "ENSMUSP00000159277.2"; mgi_id "MGI:1928899"; tag "not_organism_supported"; tag "mRNA_end_NF"; tag "cds_end_NF"; havana_gene "OTTMUSG00000059551.1"; havana_transcript "OTTMUST00000182178.1";
chr7	HAVANA	CDS	130318433	130318569	0	+	1	gene_id "ENSMUSG00000030852.19"; transcript_id "ENSMUST00000239258.2"; gene_type "protein_coding"; gene_name "Tacc2"; transcript_type "protein_coding"; transcript_name "Tacc2-219"; exon_number 2; exon_id "ENSMUSE00000526685.2"; level 2; protein_id "ENSMUSP00000159277.2"; mgi_id "MGI:1928899"; tag "not_organism_supported"; tag "mRNA_end_NF"; tag "cds_end_NF"; havana_gene "OTTMUSG00000059551.1"; havana_transcript "OTTMUST00000182178.1";
chr7	ENSEMBL_gcm37	exon	130318433	130318569	2.14052546746761	+	.	gene_id "ENSMUSG00000030852.19"; transcript_id "ENSMUSG00000030852.19_tx_101"; exon_id "chr7_130318433_130318569_+"; exonnum "8"; txlen "4009";
chr7	ENSEMBL_gcm37	exon	130318433	130318569	1.91131895400843	+	.	gene_id "ENSMUSG00000030852.19"; transcript_id "ENSMUSG00000030852.19_tx_103"; exon_id "chr7_130318433_130318569_+"; exonnum "3"; txlen "3436";
chr7	ENSEMBL_gcm37	exon	130318433	130318569	1.89745902395178	+	.	gene_id "ENSMUSG00000030852.19"; transcript_id "ENSMUSG00000030852.19_tx_104"; exon_id "chr7_130318433_130318569_+"; exonnum "5"; txlen "3819";
chr7	ENSEMBL_gcm37	exon	130318433	130318569	1.8261619381156	+	.	gene_id "ENSMUSG00000030852.19"; transcript_id "ENSMUSG00000030852.19_tx_106"; exon_id "chr7_130318433_130318569_+"; exonnum "5"; txlen "3650";
chr7	ENSEMBL_gcm37	exon	130318433	130318569	1.8261619381156	+	.	gene_id "ENSMUSG00000030852.19"; transcript_id "ENSMUSG00000030852.19_tx_107"; exon_id "chr7_130318433_130318569_+"; exonnum "6"; txlen "3729";
chr7	ENSEMBL_gcm37	exon	130318433	130318569	1.8261619381156	+	.	gene_id "ENSMUSG00000030852.19"; transcript_id "ENSMUSG00000030852.19_tx_108"; exon_id "chr7_130318433_130318569_+"; exonnum "7"; txlen "3786";
chr7	ENSEMBL_gcm37	exon	130318433	130318569	1.80920441730595	+	.	gene_id "ENSMUSG00000030852.19"; transcript_id "ENSMUSG00000030852.19_tx_109"; exon_id "chr7_130318433_130318569_+"; exonnum "8"; txlen "9205";
chr7	ENSEMBL_gcm37	exon	130318433	130318569	30.2883187786984	+	.	gene_id "ENSMUSG00000030852.19"; transcript_id "ENSMUSG00000030852.19_tx_11"; exon_id "chr7_130318433_130318569_+"; exonnum "9"; txlen "9515";
chr7	ENSEMBL_gcm37	exon	130318433	130318569	1.80920441730595	+	.	gene_id "ENSMUSG00000030852.19"; transcript_id "ENSMUSG00000030852.19_tx_110"; exon_id "chr7_130318433_130318569_+"; exonnum "7"; txlen "9079";
chr7	ENSEMBL_gcm37	exon	130318433	130318569	1.76772889333435	+	.	gene_id "ENSMUSG00000030852.19"; transcript_id "ENSMUSG00000030852.19_tx_111"; exon_id "chr7_130318433_130318569_+"; exonnum "6"; txlen "4013";
chr7	ENSEMBL_gcm37	exon	130318433	130318569	1.76772889333435	+	.	gene_id "ENSMUSG00000030852.19"; transcript_id "ENSMUSG00000030852.19_tx_112"; exon_id "chr7_130318433_130318569_+"; exonnum "6"; txlen "4091";
chr7	ENSEMBL_gcm37	exon	130318433	130318569	1.73656431293173	+	.	gene_id "ENSMUSG00000030852.19"; transcript_id "ENSMUSG00000030852.19_tx_113"; exon_id "chr7_130318433_130318569_+"; exonnum "6"; txlen "3737";
chr7	ENSEMBL_gcm37	exon	130318433	130318569	1.65539038562878	+	.	gene_id "ENSMUSG00000030852.19"; transcript_id "ENSMUSG00000030852.19_tx_118"; exon_id "chr7_130318433_130318569_+"; exonnum "6"; txlen "3818";
chr7	ENSEMBL_gcm37	exon	130318433	130318569	1.60311033969476	+	.	gene_id "ENSMUSG00000030852.19"; transcript_id "ENSMUSG00000030852.19_tx_119"; exon_id "chr7_130318433_130318569_+"; exonnum "5"; txlen "4156";
chr7	ENSEMBL_gcm37	exon	130318433	130318569	1.60311033969476	+	.	gene_id "ENSMUSG00000030852.19"; transcript_id "ENSMUSG00000030852.19_tx_120"; exon_id "chr7_130318433_130318569_+"; exonnum "5"; txlen "4078";
chr7	ENSEMBL_gcm37	exon	130318433	130318569	1.59914084965531	+	.	gene_id "ENSMUSG00000030852.19"; transcript_id "ENSMUSG00000030852.19_tx_121"; exon_id "chr7_130318433_130318569_+"; exonnum "9"; txlen "9437";
chr7	ENSEMBL_gcm37	exon	130318433	130318569	1.59792119853621	+	.	gene_id "ENSMUSG00000030852.19"; transcript_id "ENSMUSG00000030852.19_tx_122"; exon_id "chr7_130318433_130318569_+"; exonnum "7"; txlen "3794";
chr7	ENSEMBL_gcm37	exon	130318433	130318569	1.58882405053356	+	.	gene_id "ENSMUSG00000030852.19"; transcript_id "ENSMUSG00000030852.19_tx_123"; exon_id "chr7_130318433_130318569_+"; exonnum "6"; txlen "3748";
chr7	ENSEMBL_gcm37	exon	130318433	130318569	1.51075366395878	+	.	gene_id "ENSMUSG00000030852.19"; transcript_id "ENSMUSG00000030852.19_tx_130"; exon_id "chr7_130318433_130318569_+"; exonnum "8"; txlen "9311";
chr7	ENSEMBL_gcm37	exon	130318433	130318569	1.5097978764688	+	.	gene_id "ENSMUSG00000030852.19"; transcript_id "ENSMUSG00000030852.19_tx_131"; exon_id "chr7_130318433_130318569_+"; exonnum "8"; txlen "9149";
chr7	ENSEMBL_gcm37	exon	130318433	130318569	1.5097978764688	+	.	gene_id "ENSMUSG00000030852.19"; transcript_id "ENSMUSG00000030852.19_tx_132"; exon_id "chr7_130318433_130318569_+"; exonnum "9"; txlen "9206";
chr7	ENSEMBL_gcm37	exon	130318433	130318569	1.48520493812278	+	.	gene_id "ENSMUSG00000030852.19"; transcript_id "ENSMUSG00000030852.19_tx_133"; exon_id "chr7_130318433_130318569_+"; exonnum "8"; txlen "4064";
chr7	ENSEMBL_gcm37	exon	130318433	130318569	1.48520493812278	+	.	gene_id "ENSMUSG00000030852.19"; transcript_id "ENSMUSG00000030852.19_tx_134"; exon_id "chr7_130318433_130318569_+"; exonnum "7"; txlen "4007";
chr7	ENSEMBL_gcm37	exon	130318433	130318569	1.45236531580896	+	.	gene_id "ENSMUSG00000030852.19"; transcript_id "ENSMUSG00000030852.19_tx_138"; exon_id "chr7_130318433_130318569_+"; exonnum "6"; txlen "3815";
chr7	ENSEMBL_gcm37	exon	130318433	130318569	1.44285294591694	+	.	gene_id "ENSMUSG00000030852.19"; transcript_id "ENSMUSG00000030852.19_tx_139"; exon_id "chr7_130318433_130318569_+"; exonnum "7"; txlen "3872";
chr7	ENSEMBL_gcm37	exon	130318433	130318569	1.39470817075641	+	.	gene_id "ENSMUSG00000030852.19"; transcript_id "ENSMUSG00000030852.19_tx_140"; exon_id "chr7_130318433_130318569_+"; exonnum "4"; txlen "3640";
chr7	ENSEMBL_gcm37	exon	130318433	130318569	1.38434326196143	+	.	gene_id "ENSMUSG00000030852.19"; transcript_id "ENSMUSG00000030852.19_tx_141"; exon_id "chr7_130318433_130318569_+"; exonnum "5"; txlen "3800";
chr7	ENSEMBL_gcm37	exon	130318433	130318569	22.9902882088617	+	.	gene_id "ENSMUSG00000030852.19"; transcript_id "ENSMUSG00000030852.19_tx_16"; exon_id "chr7_130318433_130318569_+"; exonnum "8"; txlen "9389";
chr7	ENSEMBL_gcm37	exon	130318433	130318569	18.494017583601	+	.	gene_id "ENSMUSG00000030852.19"; transcript_id "ENSMUSG00000030852.19_tx_18"; exon_id "chr7_130318433_130318569_+"; exonnum "6"; txlen "3782";
chr7	ENSEMBL_gcm37	exon	130318433	130318569	12.8778262832083	+	.	gene_id "ENSMUSG00000030852.19"; transcript_id "ENSMUSG00000030852.19_tx_24"; exon_id "chr7_130318433_130318569_+"; exonnum "6"; txlen "3793";
chr7	ENSEMBL_gcm37	exon	130318433	130318569	12.8356678944734	+	.	gene_id "ENSMUSG00000030852.19"; transcript_id "ENSMUSG00000030852.19_tx_25"; exon_id "chr7_130318433_130318569_+"; exonnum "7"; txlen "3839";
chr7	ENSEMBL_gcm37	exon	130318433	130318569	10.1726961839712	+	.	gene_id "ENSMUSG00000030852.19"; transcript_id "ENSMUSG00000030852.19_tx_26"; exon_id "chr7_130318433_130318569_+"; exonnum "7"; txlen "3850";
chr7	ENSEMBL_gcm37	exon	130318433	130318569	9.94182136278658	+	.	gene_id "ENSMUSG00000030852.19"; transcript_id "ENSMUSG00000030852.19_tx_28"; exon_id "chr7_130318433_130318569_+"; exonnum "6"; txlen "3860";
chr7	ENSEMBL_gcm37	exon	130318433	130318569	9.42802525163042	+	.	gene_id "ENSMUSG00000030852.19"; transcript_id "ENSMUSG00000030852.19_tx_29"; exon_id "chr7_130318433_130318569_+"; exonnum "6"; txlen "3926";
chr7	ENSEMBL_gcm37	exon	130318433	130318569	9.03319392034219	+	.	gene_id "ENSMUSG00000030852.19"; transcript_id "ENSMUSG00000030852.19_tx_32"; exon_id "chr7_130318433_130318569_+"; exonnum "7"; txlen "4292";
chr7	ENSEMBL_gcm37	exon	130318433	130318569	9.00147412550634	+	.	gene_id "ENSMUSG00000030852.19"; transcript_id "ENSMUSG00000030852.19_tx_33"; exon_id "chr7_130318433_130318569_+"; exonnum "7"; txlen "4061";
chr7	ENSEMBL_gcm37	exon	130318433	130318569	8.80555922899881	+	.	gene_id "ENSMUSG00000030852.19"; transcript_id "ENSMUSG00000030852.19_tx_34"; exon_id "chr7_130318433_130318569_+"; exonnum "7"; txlen "3983";
chr7	ENSEMBL_gcm37	exon	130318433	130318569	8.62470830422347	+	.	gene_id "ENSMUSG00000030852.19"; transcript_id "ENSMUSG00000030852.19_tx_35"; exon_id "chr7_130318433_130318569_+"; exonnum "6"; txlen "4004";
chr7	ENSEMBL_gcm37	exon	130318433	130318569	7.98524460164777	+	.	gene_id "ENSMUSG00000030852.19"; transcript_id "ENSMUSG00000030852.19_tx_38"; exon_id "chr7_130318433_130318569_+"; exonnum "6"; txlen "3871";
chr7	ENSEMBL_gcm37	exon	130318433	130318569	7.67776098252873	+	.	gene_id "ENSMUSG00000030852.19"; transcript_id "ENSMUSG00000030852.19_tx_41"; exon_id "chr7_130318433_130318569_+"; exonnum "7"; txlen "3917";
chr7	ENSEMBL_gcm37	exon	130318433	130318569	6.59583367915171	+	.	gene_id "ENSMUSG00000030852.19"; transcript_id "ENSMUSG00000030852.19_tx_43"; exon_id "chr7_130318433_130318569_+"; exonnum "5"; txlen "3847";
chr7	ENSEMBL_gcm37	exon	130318433	130318569	6.49459706875608	+	.	gene_id "ENSMUSG00000030852.19"; transcript_id "ENSMUSG00000030852.19_tx_44"; exon_id "chr7_130318433_130318569_+"; exonnum "5"; txlen "3656";
chr7	ENSEMBL_gcm37	exon	130318433	130318569	6.45694177618809	+	.	gene_id "ENSMUSG00000030852.19"; transcript_id "ENSMUSG00000030852.19_tx_45"; exon_id "chr7_130318433_130318569_+"; exonnum "7"; txlen "3928";
chr7	ENSEMBL_gcm37	exon	130318433	130318569	6.02391198179799	+	.	gene_id "ENSMUSG00000030852.19"; transcript_id "ENSMUSG00000030852.19_tx_49"; exon_id "chr7_130318433_130318569_+"; exonnum "5"; txlen "3925";
chr7	ENSEMBL_gcm37	exon	130318433	130318569	5.28810091539949	+	.	gene_id "ENSMUSG00000030852.19"; transcript_id "ENSMUSG00000030852.19_tx_57"; exon_id "chr7_130318433_130318569_+"; exonnum "5"; txlen "3667";
chr7	ENSEMBL_gcm37	exon	130318433	130318569	4.73244941952313	+	.	gene_id "ENSMUSG00000030852.19"; transcript_id "ENSMUSG00000030852.19_tx_58"; exon_id "chr7_130318433_130318569_+"; exonnum "7"; txlen "3863";
chr7	ENSEMBL_gcm37	exon	130318433	130318569	4.61837320694814	+	.	gene_id "ENSMUSG00000030852.19"; transcript_id "ENSMUSG00000030852.19_tx_61"; exon_id "chr7_130318433_130318569_+"; exonnum "8"; txlen "3920";
chr7	ENSEMBL_gcm37	exon	130318433	130318569	4.29918493404165	+	.	gene_id "ENSMUSG00000030852.19"; transcript_id "ENSMUSG00000030852.19_tx_64"; exon_id "chr7_130318433_130318569_+"; exonnum "7"; txlen "9310";
chr7	ENSEMBL_gcm37	exon	130318433	130318569	4.29918493404165	+	.	gene_id "ENSMUSG00000030852.19"; transcript_id "ENSMUSG00000030852.19_tx_65"; exon_id "chr7_130318433_130318569_+"; exonnum "8"; txlen "9436";
chr7	ENSEMBL_gcm37	exon	130318433	130318569	3.6578634655415	+	.	gene_id "ENSMUSG00000030852.19"; transcript_id "ENSMUSG00000030852.19_tx_68"; exon_id "chr7_130318433_130318569_+"; exonnum "6"; txlen "3724";
chr7	ENSEMBL_gcm37	exon	130318433	130318569	3.63270696264848	+	.	gene_id "ENSMUSG00000030852.19"; transcript_id "ENSMUSG00000030852.19_tx_69"; exon_id "chr7_130318433_130318569_+"; exonnum "6"; txlen "3713";
chr7	ENSEMBL_gcm37	exon	130318433	130318569	3.60341289825398	+	.	gene_id "ENSMUSG00000030852.19"; transcript_id "ENSMUSG00000030852.19_tx_72"; exon_id "chr7_130318433_130318569_+"; exonnum "5"; txlen "3734";
chr7	ENSEMBL_gcm37	exon	130318433	130318569	3.55174590947489	+	.	gene_id "ENSMUSG00000030852.19"; transcript_id "ENSMUSG00000030852.19_tx_73"; exon_id "chr7_130318433_130318569_+"; exonnum "7"; txlen "3874";
chr7	ENSEMBL_gcm37	exon	130318433	130318569	3.53350343709815	+	.	gene_id "ENSMUSG00000030852.19"; transcript_id "ENSMUSG00000030852.19_tx_74"; exon_id "chr7_130318433_130318569_+"; exonnum "6"; txlen "4157";
chr7	ENSEMBL_gcm37	exon	130318433	130318569	3.53350343709815	+	.	gene_id "ENSMUSG00000030852.19"; transcript_id "ENSMUSG00000030852.19_tx_75"; exon_id "chr7_130318433_130318569_+"; exonnum "6"; txlen "4235";
chr7	ENSEMBL_gcm37	exon	130318433	130318569	3.44766968575861	+	.	gene_id "ENSMUSG00000030852.19"; transcript_id "ENSMUSG00000030852.19_tx_76"; exon_id "chr7_130318433_130318569_+"; exonnum "5"; txlen "3745";
chr7	ENSEMBL_gcm37	exon	130318433	130318569	3.38398517512208	+	.	gene_id "ENSMUSG00000030852.19"; transcript_id "ENSMUSG00000030852.19_tx_77"; exon_id "chr7_130318433_130318569_+"; exonnum "8"; txlen "3931";
chr7	ENSEMBL_gcm37	exon	130318433	130318569	3.26745150158889	+	.	gene_id "ENSMUSG00000030852.19"; transcript_id "ENSMUSG00000030852.19_tx_78"; exon_id "chr7_130318433_130318569_+"; exonnum "7"; txlen "3941";
chr7	ENSEMBL_gcm37	exon	130318433	130318569	3.22835417157671	+	.	gene_id "ENSMUSG00000030852.19"; transcript_id "ENSMUSG00000030852.19_tx_79"; exon_id "chr7_130318433_130318569_+"; exonnum "8"; txlen "3998";
chr7	ENSEMBL_gcm37	exon	130318433	130318569	3.20805162515905	+	.	gene_id "ENSMUSG00000030852.19"; transcript_id "ENSMUSG00000030852.19_tx_80"; exon_id "chr7_130318433_130318569_+"; exonnum "7"; txlen "4214";
chr7	ENSEMBL_gcm37	exon	130318433	130318569	2.93538176636688	+	.	gene_id "ENSMUSG00000030852.19"; transcript_id "ENSMUSG00000030852.19_tx_81"; exon_id "chr7_130318433_130318569_+"; exonnum "6"; txlen "3791";
chr7	ENSEMBL_gcm37	exon	130318433	130318569	2.9285206006085	+	.	gene_id "ENSMUSG00000030852.19"; transcript_id "ENSMUSG00000030852.19_tx_82"; exon_id "chr7_130318433_130318569_+"; exonnum "5"; txlen "3741";
chr7	ENSEMBL_gcm37	exon	130318433	130318569	2.87406096220759	+	.	gene_id "ENSMUSG00000030852.19"; transcript_id "ENSMUSG00000030852.19_tx_83"; exon_id "chr7_130318433_130318569_+"; exonnum "6"; txlen "3802";
chr7	ENSEMBL_gcm37	exon	130318433	130318569	2.81236058986192	+	.	gene_id "ENSMUSG00000030852.19"; transcript_id "ENSMUSG00000030852.19_tx_84"; exon_id "chr7_130318433_130318569_+"; exonnum "4"; txlen "3562";
chr7	ENSEMBL_gcm37	exon	130318433	130318569	2.60274143213155	+	.	gene_id "ENSMUSG00000030852.19"; transcript_id "ENSMUSG00000030852.19_tx_87"; exon_id "chr7_130318433_130318569_+"; exonnum "9"; txlen "9284";
chr7	ENSEMBL_gcm37	exon	130318433	130318569	2.44022166728879	+	.	gene_id "ENSMUSG00000030852.19"; transcript_id "ENSMUSG00000030852.19_tx_92"; exon_id "chr7_130318433_130318569_+"; exonnum "6"; txlen "4213";
chr7	ENSEMBL_gcm37	exon	130318433	130318569	2.20676083255228	+	.	gene_id "ENSMUSG00000030852.19"; transcript_id "ENSMUSG00000030852.19_tx_95"; exon_id "chr7_130318433_130318569_+"; exonnum "7"; txlen "3952";
chr7	ENSEMBL_gcm37	exon	130318433	130318569	2.19523534566128	+	.	gene_id "ENSMUSG00000030852.19"; transcript_id "ENSMUSG00000030852.19_tx_97"; exon_id "chr7_130318433_130318569_+"; exonnum "8"; txlen "9158";
chr7	HAVANA	exon	130330253	130330479	0	+	.	gene_id "ENSMUSG00000030852.19"; transcript_id "ENSMUST00000207789.2"; gene_type "protein_coding"; gene_name "Tacc2"; transcript_type "nonsense_mediated_decay"; transcript_name "Tacc2-209"; exon_number 6; exon_id "ENSMUSE00001379459.2"; level 2; protein_id "ENSMUSP00000146690.2"; transcript_support_level "5"; mgi_id "MGI:1928899"; havana_gene "OTTMUSG00000059551.1"; havana_transcript "OTTMUST00000146064.1";
chr7	HAVANA	CDS	130330253	130330479	0	+	2	gene_id "ENSMUSG00000030852.19"; transcript_id "ENSMUST00000207789.2"; gene_type "protein_coding"; gene_name "Tacc2"; transcript_type "nonsense_mediated_decay"; transcript_name "Tacc2-209"; exon_number 6; exon_id "ENSMUSE00001379459.2"; level 2; protein_id "ENSMUSP00000146690.2"; transcript_support_level "5"; mgi_id "MGI:1928899"; havana_gene "OTTMUSG00000059551.1"; havana_transcript "OTTMUST00000146064.1";
chr7	HAVANA	UTR	130330253	130331172	0	+	.	gene_id "ENSMUSG00000030852.19"; transcript_id "ENSMUST00000207549.2"; gene_type "protein_coding"; gene_name "Tacc2"; transcript_type "protein_coding"; transcript_name "Tacc2-208"; exon_number 4; exon_id "ENSMUSE00001379279.2"; level 2; protein_id "ENSMUSP00000146840.2"; transcript_support_level "1"; mgi_id "MGI:1928899"; tag "CAGE_supported_TSS"; tag "basic"; tag "appris_alternative_2"; havana_gene "OTTMUSG00000059551.1"; havana_transcript "OTTMUST00000146210.1";
chr7	HAVANA	UTR	130330253	130331172	0	+	.	gene_id "ENSMUSG00000030852.19"; transcript_id "ENSMUST00000209108.2"; gene_type "protein_coding"; gene_name "Tacc2"; transcript_type "protein_coding"; transcript_name "Tacc2-217"; exon_number 4; exon_id "ENSMUSE00001379279.2"; level 2; protein_id "ENSMUSP00000146908.2"; transcript_support_level "1"; mgi_id "MGI:1928899"; tag "CAGE_supported_TSS"; tag "basic"; havana_gene "OTTMUSG00000059551.1"; havana_transcript "OTTMUST00000146211.1";
chr7	HAVANA	exon	130330253	130331558	0	+	.	gene_id "ENSMUSG00000030852.19"; transcript_id "ENSMUST00000084513.12"; gene_type "protein_coding"; gene_name "Tacc2"; transcript_type "protein_coding"; transcript_name "Tacc2-203"; exon_number 7; exon_id "ENSMUSE00000526684.2"; level 2; protein_id "ENSMUSP00000081561.5"; transcript_support_level "5"; mgi_id "MGI:1928899"; tag "inferred_transcript_model"; tag "RNA_Seq_supported_partial"; tag "basic"; tag "Ensembl_canonical"; tag "GENCODE_Primary"; tag "appris_alternative_2"; tag "CCDS"; ccdsid "CCDS21903.1"; havana_gene "OTTMUSG00000059551.1"; havana_transcript "OTTMUST00000146110.1";
chr7	HAVANA	CDS	130330253	130331558	0	+	2	gene_id "ENSMUSG00000030852.19"; transcript_id "ENSMUST00000084513.12"; gene_type "protein_coding"; gene_name "Tacc2"; transcript_type "protein_coding"; transcript_name "Tacc2-203"; exon_number 7; exon_id "ENSMUSE00000526684.2"; level 2; protein_id "ENSMUSP00000081561.5"; transcript_support_level "5"; mgi_id "MGI:1928899"; tag "inferred_transcript_model"; tag "RNA_Seq_supported_partial"; tag "basic"; tag "Ensembl_canonical"; tag "GENCODE_Primary"; tag "appris_alternative_2"; tag "CCDS"; ccdsid "CCDS21903.1"; havana_gene "OTTMUSG00000059551.1"; havana_transcript "OTTMUST00000146110.1";
chr7	HAVANA	exon	130330253	130331558	0	+	.	gene_id "ENSMUSG00000030852.19"; transcript_id "ENSMUST00000208722.2"; gene_type "protein_coding"; gene_name "Tacc2"; transcript_type "nonsense_mediated_decay"; transcript_name "Tacc2-214"; exon_number 6; exon_id "ENSMUSE00000526684.2"; level 2; protein_id "ENSMUSP00000146718.2"; transcript_support_level "5"; mgi_id "MGI:1928899"; havana_gene "OTTMUSG00000059551.1"; havana_transcript "OTTMUST00000146065.1";
chr7	HAVANA	CDS	130330253	130331558	0	+	2	gene_id "ENSMUSG00000030852.19"; transcript_id "ENSMUST00000208722.2"; gene_type "protein_coding"; gene_name "Tacc2"; transcript_type "nonsense_mediated_decay"; transcript_name "Tacc2-214"; exon_number 6; exon_id "ENSMUSE00000526684.2"; level 2; protein_id "ENSMUSP00000146718.2"; transcript_support_level "5"; mgi_id "MGI:1928899"; havana_gene "OTTMUSG00000059551.1"; havana_transcript "OTTMUST00000146065.1";
chr7	ENSEMBL	exon	130330253	130331558	0	+	.	gene_id "ENSMUSG00000030852.19"; transcript_id "ENSMUST00000059145.14"; gene_type "protein_coding"; gene_name "Tacc2"; transcript_type "protein_coding"; transcript_name "Tacc2-202"; exon_number 6; exon_id "ENSMUSE00000526684.2"; level 3; protein_id "ENSMUSP00000061242.8"; transcript_support_level "5"; mgi_id "MGI:1928899"; tag "basic"; tag "appris_alternative_2"; tag "CCDS"; ccdsid "CCDS21904.1"; havana_gene "OTTMUSG00000059551.1";
chr7	ENSEMBL	CDS	130330253	130331558	0	+	2	gene_id "ENSMUSG00000030852.19"; transcript_id "ENSMUST00000059145.14"; gene_type "protein_coding"; gene_name "Tacc2"; transcript_type "protein_coding"; transcript_name "Tacc2-202"; exon_number 6; exon_id "ENSMUSE00000526684.2"; level 3; protein_id "ENSMUSP00000061242.8"; transcript_support_level "5"; mgi_id "MGI:1928899"; tag "basic"; tag "appris_alternative_2"; tag "CCDS"; ccdsid "CCDS21904.1"; havana_gene "OTTMUSG00000059551.1";
chr7	HAVANA	exon	130330253	130331558	0	+	.	gene_id "ENSMUSG00000030852.19"; transcript_id "ENSMUST00000207549.2"; gene_type "protein_coding"; gene_name "Tacc2"; transcript_type "protein_coding"; transcript_name "Tacc2-208"; exon_number 4; exon_id "ENSMUSE00001379279.2"; level 2; protein_id "ENSMUSP00000146840.2"; transcript_support_level "1"; mgi_id "MGI:1928899"; tag "CAGE_supported_TSS"; tag "basic"; tag "appris_alternative_2"; havana_gene "OTTMUSG00000059551.1"; havana_transcript "OTTMUST00000146210.1";
chr7	HAVANA	exon	130330253	130331558	0	+	.	gene_id "ENSMUSG00000030852.19"; transcript_id "ENSMUST00000209108.2"; gene_type "protein_coding"; gene_name "Tacc2"; transcript_type "protein_coding"; transcript_name "Tacc2-217"; exon_number 4; exon_id "ENSMUSE00001379279.2"; level 2; protein_id "ENSMUSP00000146908.2"; transcript_support_level "1"; mgi_id "MGI:1928899"; tag "CAGE_supported_TSS"; tag "basic"; havana_gene "OTTMUSG00000059551.1"; havana_transcript "OTTMUST00000146211.1";
chr7	HAVANA	exon	130330253	130331558	0	+	.	gene_id "ENSMUSG00000030852.19"; transcript_id "ENSMUST00000208743.2"; gene_type "protein_coding"; gene_name "Tacc2"; transcript_type "nonsense_mediated_decay"; transcript_name "Tacc2-215"; exon_number 3; exon_id "ENSMUSE00000526684.2"; level 2; protein_id "ENSMUSP00000147134.2"; transcript_support_level "1"; mgi_id "MGI:1928899"; havana_gene "OTTMUSG00000059551.1"; havana_transcript "OTTMUST00000146066.1";
chr7	HAVANA	CDS	130330253	130331558	0	+	2	gene_id "ENSMUSG00000030852.19"; transcript_id "ENSMUST00000208743.2"; gene_type "protein_coding"; gene_name "Tacc2"; transcript_type "nonsense_mediated_decay"; transcript_name "Tacc2-215"; exon_number 3; exon_id "ENSMUSE00000526684.2"; level 2; protein_id "ENSMUSP00000147134.2"; transcript_support_level "1"; mgi_id "MGI:1928899"; havana_gene "OTTMUSG00000059551.1"; havana_transcript "OTTMUST00000146066.1";
chr7	ENSEMBL	exon	130330253	130331558	0	+	.	gene_id "ENSMUSG00000030852.19"; transcript_id "ENSMUST00000033141.7"; gene_type "protein_coding"; gene_name "Tacc2"; transcript_type "protein_coding"; transcript_name "Tacc2-201"; exon_number 3; exon_id "ENSMUSE00000526684.2"; level 3; protein_id "ENSMUSP00000033141.7"; transcript_support_level "5"; mgi_id "MGI:1928899"; tag "basic"; tag "appris_alternative_2"; tag "CCDS"; ccdsid "CCDS21905.1"; havana_gene "OTTMUSG00000059551.1";
chr7	ENSEMBL	CDS	130330253	130331558	0	+	2	gene_id "ENSMUSG00000030852.19"; transcript_id "ENSMUST00000033141.7"; gene_type "protein_coding"; gene_name "Tacc2"; transcript_type "protein_coding"; transcript_name "Tacc2-201"; exon_number 3; exon_id "ENSMUSE00000526684.2"; level 3; protein_id "ENSMUSP00000033141.7"; transcript_support_level "5"; mgi_id "MGI:1928899"; tag "basic"; tag "appris_alternative_2"; tag "CCDS"; ccdsid "CCDS21905.1"; havana_gene "OTTMUSG00000059551.1";
chr7	HAVANA	exon	130330253	130331558	0	+	.	gene_id "ENSMUSG00000030852.19"; transcript_id "ENSMUST00000207282.2"; gene_type "protein_coding"; gene_name "Tacc2"; transcript_type "protein_coding"; transcript_name "Tacc2-205"; exon_number 3; exon_id "ENSMUSE00000526684.2"; level 2; protein_id "ENSMUSP00000146848.2"; transcript_support_level "1"; mgi_id "MGI:1928899"; tag "basic"; tag "appris_principal_2"; tag "CCDS"; ccdsid "CCDS85432.1"; havana_gene "OTTMUSG00000059551.1"; havana_transcript "OTTMUST00000146067.1";
chr7	HAVANA	CDS	130330253	130331558	0	+	2	gene_id "ENSMUSG00000030852.19"; transcript_id "ENSMUST00000207282.2"; gene_type "protein_coding"; gene_name "Tacc2"; transcript_type "protein_coding"; transcript_name "Tacc2-205"; exon_number 3; exon_id "ENSMUSE00000526684.2"; level 2; protein_id "ENSMUSP00000146848.2"; transcript_support_level "1"; mgi_id "MGI:1928899"; tag "basic"; tag "appris_principal_2"; tag "CCDS"; ccdsid "CCDS85432.1"; havana_gene "OTTMUSG00000059551.1"; havana_transcript "OTTMUST00000146067.1";
chr7	HAVANA	exon	130330253	130331558	0	+	.	gene_id "ENSMUSG00000030852.19"; transcript_id "ENSMUST00000239258.2"; gene_type "protein_coding"; gene_name "Tacc2"; transcript_type "protein_coding"; transcript_name "Tacc2-219"; exon_number 3; exon_id "ENSMUSE00000526684.2"; level 2; protein_id "ENSMUSP00000159277.2"; mgi_id "MGI:1928899"; tag "not_organism_supported"; tag "mRNA_end_NF"; tag "cds_end_NF"; havana_gene "OTTMUSG00000059551.1"; havana_transcript "OTTMUST00000182178.1";
chr7	HAVANA	CDS	130330253	130331558	0	+	2	gene_id "ENSMUSG00000030852.19"; transcript_id "ENSMUST00000239258.2"; gene_type "protein_coding"; gene_name "Tacc2"; transcript_type "protein_coding"; transcript_name "Tacc2-219"; exon_number 3; exon_id "ENSMUSE00000526684.2"; level 2; protein_id "ENSMUSP00000159277.2"; mgi_id "MGI:1928899"; tag "not_organism_supported"; tag "mRNA_end_NF"; tag "cds_end_NF"; havana_gene "OTTMUSG00000059551.1"; havana_transcript "OTTMUST00000182178.1";
chr7	ENSEMBL_gcm37	exon	130330253	130331558	2.14052546746761	+	.	gene_id "ENSMUSG00000030852.19"; transcript_id "ENSMUSG00000030852.19_tx_101"; exon_id "chr7_130330253_130331558_+"; exonnum "9"; txlen "4009";
chr7	ENSEMBL_gcm37	exon	130330253	130331558	1.91131895400843	+	.	gene_id "ENSMUSG00000030852.19"; transcript_id "ENSMUSG00000030852.19_tx_103"; exon_id "chr7_130330253_130331558_+"; exonnum "4"; txlen "3436";
chr7	ENSEMBL_gcm37	exon	130330253	130331558	1.89745902395178	+	.	gene_id "ENSMUSG00000030852.19"; transcript_id "ENSMUSG00000030852.19_tx_104"; exon_id "chr7_130330253_130331558_+"; exonnum "6"; txlen "3819";
chr7	ENSEMBL_gcm37	exon	130330253	130331558	1.8261619381156	+	.	gene_id "ENSMUSG00000030852.19"; transcript_id "ENSMUSG00000030852.19_tx_106"; exon_id "chr7_130330253_130331558_+"; exonnum "6"; txlen "3650";
chr7	ENSEMBL_gcm37	exon	130330253	130331558	1.8261619381156	+	.	gene_id "ENSMUSG00000030852.19"; transcript_id "ENSMUSG00000030852.19_tx_107"; exon_id "chr7_130330253_130331558_+"; exonnum "7"; txlen "3729";
chr7	ENSEMBL_gcm37	exon	130330253	130331558	1.8261619381156	+	.	gene_id "ENSMUSG00000030852.19"; transcript_id "ENSMUSG00000030852.19_tx_108"; exon_id "chr7_130330253_130331558_+"; exonnum "8"; txlen "3786";
chr7	ENSEMBL_gcm37	exon	130330253	130331558	1.80920441730595	+	.	gene_id "ENSMUSG00000030852.19"; transcript_id "ENSMUSG00000030852.19_tx_109"; exon_id "chr7_130330253_130331558_+"; exonnum "9"; txlen "9205";
chr7	ENSEMBL_gcm37	exon	130330253	130331558	30.2883187786984	+	.	gene_id "ENSMUSG00000030852.19"; transcript_id "ENSMUSG00000030852.19_tx_11"; exon_id "chr7_130330253_130331558_+"; exonnum "10"; txlen "9515";
chr7	ENSEMBL_gcm37	exon	130330253	130331558	1.80920441730595	+	.	gene_id "ENSMUSG00000030852.19"; transcript_id "ENSMUSG00000030852.19_tx_110"; exon_id "chr7_130330253_130331558_+"; exonnum "8"; txlen "9079";
chr7	ENSEMBL_gcm37	exon	130330253	130331558	1.76772889333435	+	.	gene_id "ENSMUSG00000030852.19"; transcript_id "ENSMUSG00000030852.19_tx_111"; exon_id "chr7_130330253_130331558_+"; exonnum "7"; txlen "4013";
chr7	ENSEMBL_gcm37	exon	130330253	130331558	1.76772889333435	+	.	gene_id "ENSMUSG00000030852.19"; transcript_id "ENSMUSG00000030852.19_tx_112"; exon_id "chr7_130330253_130331558_+"; exonnum "7"; txlen "4091";
chr7	ENSEMBL_gcm37	exon	130330253	130331558	1.73656431293173	+	.	gene_id "ENSMUSG00000030852.19"; transcript_id "ENSMUSG00000030852.19_tx_113"; exon_id "chr7_130330253_130331558_+"; exonnum "7"; txlen "3737";
chr7	ENSEMBL_gcm37	exon	130330253	130331558	1.65539038562878	+	.	gene_id "ENSMUSG00000030852.19"; transcript_id "ENSMUSG00000030852.19_tx_118"; exon_id "chr7_130330253_130331558_+"; exonnum "7"; txlen "3818";
chr7	ENSEMBL_gcm37	exon	130330253	130331558	1.60311033969476	+	.	gene_id "ENSMUSG00000030852.19"; transcript_id "ENSMUSG00000030852.19_tx_119"; exon_id "chr7_130330253_130331558_+"; exonnum "6"; txlen "4156";
chr7	ENSEMBL_gcm37	exon	130330253	130331558	1.60311033969476	+	.	gene_id "ENSMUSG00000030852.19"; transcript_id "ENSMUSG00000030852.19_tx_120"; exon_id "chr7_130330253_130331558_+"; exonnum "6"; txlen "4078";
chr7	ENSEMBL_gcm37	exon	130330253	130331558	1.59914084965531	+	.	gene_id "ENSMUSG00000030852.19"; transcript_id "ENSMUSG00000030852.19_tx_121"; exon_id "chr7_130330253_130331558_+"; exonnum "10"; txlen "9437";
chr7	ENSEMBL_gcm37	exon	130330253	130331558	1.59792119853621	+	.	gene_id "ENSMUSG00000030852.19"; transcript_id "ENSMUSG00000030852.19_tx_122"; exon_id "chr7_130330253_130331558_+"; exonnum "8"; txlen "3794";
chr7	ENSEMBL_gcm37	exon	130330253	130331558	1.58882405053356	+	.	gene_id "ENSMUSG00000030852.19"; transcript_id "ENSMUSG00000030852.19_tx_123"; exon_id "chr7_130330253_130331558_+"; exonnum "7"; txlen "3748";
chr7	ENSEMBL_gcm37	exon	130330253	130331558	1.51075366395878	+	.	gene_id "ENSMUSG00000030852.19"; transcript_id "ENSMUSG00000030852.19_tx_130"; exon_id "chr7_130330253_130331558_+"; exonnum "9"; txlen "9311";
chr7	ENSEMBL_gcm37	exon	130330253	130331558	1.5097978764688	+	.	gene_id "ENSMUSG00000030852.19"; transcript_id "ENSMUSG00000030852.19_tx_131"; exon_id "chr7_130330253_130331558_+"; exonnum "9"; txlen "9149";
chr7	ENSEMBL_gcm37	exon	130330253	130331558	1.5097978764688	+	.	gene_id "ENSMUSG00000030852.19"; transcript_id "ENSMUSG00000030852.19_tx_132"; exon_id "chr7_130330253_130331558_+"; exonnum "10"; txlen "9206";
chr7	ENSEMBL_gcm37	exon	130330253	130331558	1.48520493812278	+	.	gene_id "ENSMUSG00000030852.19"; transcript_id "ENSMUSG00000030852.19_tx_133"; exon_id "chr7_130330253_130331558_+"; exonnum "9"; txlen "4064";
chr7	ENSEMBL_gcm37	exon	130330253	130331558	1.48520493812278	+	.	gene_id "ENSMUSG00000030852.19"; transcript_id "ENSMUSG00000030852.19_tx_134"; exon_id "chr7_130330253_130331558_+"; exonnum "8"; txlen "4007";
chr7	ENSEMBL_gcm37	exon	130330253	130331558	1.45236531580896	+	.	gene_id "ENSMUSG00000030852.19"; transcript_id "ENSMUSG00000030852.19_tx_138"; exon_id "chr7_130330253_130331558_+"; exonnum "7"; txlen "3815";
chr7	ENSEMBL_gcm37	exon	130330253	130331558	1.44285294591694	+	.	gene_id "ENSMUSG00000030852.19"; transcript_id "ENSMUSG00000030852.19_tx_139"; exon_id "chr7_130330253_130331558_+"; exonnum "8"; txlen "3872";
chr7	ENSEMBL_gcm37	exon	130330253	130331558	1.39470817075641	+	.	gene_id "ENSMUSG00000030852.19"; transcript_id "ENSMUSG00000030852.19_tx_140"; exon_id "chr7_130330253_130331558_+"; exonnum "5"; txlen "3640";
chr7	ENSEMBL_gcm37	exon	130330253	130331558	1.38434326196143	+	.	gene_id "ENSMUSG00000030852.19"; transcript_id "ENSMUSG00000030852.19_tx_141"; exon_id "chr7_130330253_130331558_+"; exonnum "6"; txlen "3800";
chr7	ENSEMBL_gcm37	exon	130330253	130331558	22.9902882088617	+	.	gene_id "ENSMUSG00000030852.19"; transcript_id "ENSMUSG00000030852.19_tx_16"; exon_id "chr7_130330253_130331558_+"; exonnum "9"; txlen "9389";
chr7	ENSEMBL_gcm37	exon	130330253	130331558	18.494017583601	+	.	gene_id "ENSMUSG00000030852.19"; transcript_id "ENSMUSG00000030852.19_tx_18"; exon_id "chr7_130330253_130331558_+"; exonnum "7"; txlen "3782";
chr7	ENSEMBL_gcm37	exon	130330253	130331558	12.8778262832083	+	.	gene_id "ENSMUSG00000030852.19"; transcript_id "ENSMUSG00000030852.19_tx_24"; exon_id "chr7_130330253_130331558_+"; exonnum "7"; txlen "3793";
chr7	ENSEMBL_gcm37	exon	130330253	130331558	12.8356678944734	+	.	gene_id "ENSMUSG00000030852.19"; transcript_id "ENSMUSG00000030852.19_tx_25"; exon_id "chr7_130330253_130331558_+"; exonnum "8"; txlen "3839";
chr7	ENSEMBL_gcm37	exon	130330253	130331558	10.1726961839712	+	.	gene_id "ENSMUSG00000030852.19"; transcript_id "ENSMUSG00000030852.19_tx_26"; exon_id "chr7_130330253_130331558_+"; exonnum "8"; txlen "3850";
chr7	ENSEMBL_gcm37	exon	130330253	130331558	9.94182136278658	+	.	gene_id "ENSMUSG00000030852.19"; transcript_id "ENSMUSG00000030852.19_tx_28"; exon_id "chr7_130330253_130331558_+"; exonnum "7"; txlen "3860";
chr7	ENSEMBL_gcm37	exon	130330253	130331558	9.42802525163042	+	.	gene_id "ENSMUSG00000030852.19"; transcript_id "ENSMUSG00000030852.19_tx_29"; exon_id "chr7_130330253_130331558_+"; exonnum "7"; txlen "3926";
chr7	ENSEMBL_gcm37	exon	130330253	130331558	9.03319392034219	+	.	gene_id "ENSMUSG00000030852.19"; transcript_id "ENSMUSG00000030852.19_tx_32"; exon_id "chr7_130330253_130331558_+"; exonnum "8"; txlen "4292";
chr7	ENSEMBL_gcm37	exon	130330253	130331558	9.00147412550634	+	.	gene_id "ENSMUSG00000030852.19"; transcript_id "ENSMUSG00000030852.19_tx_33"; exon_id "chr7_130330253_130331558_+"; exonnum "8"; txlen "4061";
chr7	ENSEMBL_gcm37	exon	130330253	130331558	8.80555922899881	+	.	gene_id "ENSMUSG00000030852.19"; transcript_id "ENSMUSG00000030852.19_tx_34"; exon_id "chr7_130330253_130331558_+"; exonnum "8"; txlen "3983";
chr7	ENSEMBL_gcm37	exon	130330253	130331558	8.62470830422347	+	.	gene_id "ENSMUSG00000030852.19"; transcript_id "ENSMUSG00000030852.19_tx_35"; exon_id "chr7_130330253_130331558_+"; exonnum "7"; txlen "4004";
chr7	ENSEMBL_gcm37	exon	130330253	130331558	7.98524460164777	+	.	gene_id "ENSMUSG00000030852.19"; transcript_id "ENSMUSG00000030852.19_tx_38"; exon_id "chr7_130330253_130331558_+"; exonnum "7"; txlen "3871";
chr7	ENSEMBL_gcm37	exon	130330253	130331558	7.67776098252873	+	.	gene_id "ENSMUSG00000030852.19"; transcript_id "ENSMUSG00000030852.19_tx_41"; exon_id "chr7_130330253_130331558_+"; exonnum "8"; txlen "3917";
chr7	ENSEMBL_gcm37	exon	130330253	130331558	6.59583367915171	+	.	gene_id "ENSMUSG00000030852.19"; transcript_id "ENSMUSG00000030852.19_tx_43"; exon_id "chr7_130330253_130331558_+"; exonnum "6"; txlen "3847";
chr7	ENSEMBL_gcm37	exon	130330253	130331558	6.49459706875608	+	.	gene_id "ENSMUSG00000030852.19"; transcript_id "ENSMUSG00000030852.19_tx_44"; exon_id "chr7_130330253_130331558_+"; exonnum "6"; txlen "3656";
chr7	ENSEMBL_gcm37	exon	130330253	130331558	6.45694177618809	+	.	gene_id "ENSMUSG00000030852.19"; transcript_id "ENSMUSG00000030852.19_tx_45"; exon_id "chr7_130330253_130331558_+"; exonnum "8"; txlen "3928";
chr7	ENSEMBL_gcm37	exon	130330253	130331558	6.02391198179799	+	.	gene_id "ENSMUSG00000030852.19"; transcript_id "ENSMUSG00000030852.19_tx_49"; exon_id "chr7_130330253_130331558_+"; exonnum "6"; txlen "3925";
chr7	ENSEMBL_gcm37	exon	130330253	130331558	5.28810091539949	+	.	gene_id "ENSMUSG00000030852.19"; transcript_id "ENSMUSG00000030852.19_tx_57"; exon_id "chr7_130330253_130331558_+"; exonnum "6"; txlen "3667";
chr7	ENSEMBL_gcm37	exon	130330253	130331558	4.73244941952313	+	.	gene_id "ENSMUSG00000030852.19"; transcript_id "ENSMUSG00000030852.19_tx_58"; exon_id "chr7_130330253_130331558_+"; exonnum "8"; txlen "3863";
chr7	ENSEMBL_gcm37	exon	130330253	130331558	4.61837320694814	+	.	gene_id "ENSMUSG00000030852.19"; transcript_id "ENSMUSG00000030852.19_tx_61"; exon_id "chr7_130330253_130331558_+"; exonnum "9"; txlen "3920";
chr7	ENSEMBL_gcm37	exon	130330253	130331558	4.29918493404165	+	.	gene_id "ENSMUSG00000030852.19"; transcript_id "ENSMUSG00000030852.19_tx_64"; exon_id "chr7_130330253_130331558_+"; exonnum "8"; txlen "9310";
chr7	ENSEMBL_gcm37	exon	130330253	130331558	4.29918493404165	+	.	gene_id "ENSMUSG00000030852.19"; transcript_id "ENSMUSG00000030852.19_tx_65"; exon_id "chr7_130330253_130331558_+"; exonnum "9"; txlen "9436";
chr7	ENSEMBL_gcm37	exon	130330253	130331558	3.6578634655415	+	.	gene_id "ENSMUSG00000030852.19"; transcript_id "ENSMUSG00000030852.19_tx_68"; exon_id "chr7_130330253_130331558_+"; exonnum "7"; txlen "3724";
chr7	ENSEMBL_gcm37	exon	130330253	130331558	3.63270696264848	+	.	gene_id "ENSMUSG00000030852.19"; transcript_id "ENSMUSG00000030852.19_tx_69"; exon_id "chr7_130330253_130331558_+"; exonnum "7"; txlen "3713";
chr7	ENSEMBL_gcm37	exon	130330253	130331558	3.60341289825398	+	.	gene_id "ENSMUSG00000030852.19"; transcript_id "ENSMUSG00000030852.19_tx_72"; exon_id "chr7_130330253_130331558_+"; exonnum "6"; txlen "3734";
chr7	ENSEMBL_gcm37	exon	130330253	130331558	3.55174590947489	+	.	gene_id "ENSMUSG00000030852.19"; transcript_id "ENSMUSG00000030852.19_tx_73"; exon_id "chr7_130330253_130331558_+"; exonnum "8"; txlen "3874";
chr7	ENSEMBL_gcm37	exon	130330253	130331558	3.53350343709815	+	.	gene_id "ENSMUSG00000030852.19"; transcript_id "ENSMUSG00000030852.19_tx_74"; exon_id "chr7_130330253_130331558_+"; exonnum "7"; txlen "4157";
chr7	ENSEMBL_gcm37	exon	130330253	130331558	3.53350343709815	+	.	gene_id "ENSMUSG00000030852.19"; transcript_id "ENSMUSG00000030852.19_tx_75"; exon_id "chr7_130330253_130331558_+"; exonnum "7"; txlen "4235";
chr7	ENSEMBL_gcm37	exon	130330253	130331558	3.44766968575861	+	.	gene_id "ENSMUSG00000030852.19"; transcript_id "ENSMUSG00000030852.19_tx_76"; exon_id "chr7_130330253_130331558_+"; exonnum "6"; txlen "3745";
chr7	ENSEMBL_gcm37	exon	130330253	130331558	3.38398517512208	+	.	gene_id "ENSMUSG00000030852.19"; transcript_id "ENSMUSG00000030852.19_tx_77"; exon_id "chr7_130330253_130331558_+"; exonnum "9"; txlen "3931";
chr7	ENSEMBL_gcm37	exon	130330253	130331558	3.26745150158889	+	.	gene_id "ENSMUSG00000030852.19"; transcript_id "ENSMUSG00000030852.19_tx_78"; exon_id "chr7_130330253_130331558_+"; exonnum "8"; txlen "3941";
chr7	ENSEMBL_gcm37	exon	130330253	130331558	3.22835417157671	+	.	gene_id "ENSMUSG00000030852.19"; transcript_id "ENSMUSG00000030852.19_tx_79"; exon_id "chr7_130330253_130331558_+"; exonnum "9"; txlen "3998";
chr7	ENSEMBL_gcm37	exon	130330253	130331558	3.20805162515905	+	.	gene_id "ENSMUSG00000030852.19"; transcript_id "ENSMUSG00000030852.19_tx_80"; exon_id "chr7_130330253_130331558_+"; exonnum "8"; txlen "4214";
chr7	ENSEMBL_gcm37	exon	130330253	130331558	2.93538176636688	+	.	gene_id "ENSMUSG00000030852.19"; transcript_id "ENSMUSG00000030852.19_tx_81"; exon_id "chr7_130330253_130331558_+"; exonnum "7"; txlen "3791";
chr7	ENSEMBL_gcm37	exon	130330253	130331558	2.9285206006085	+	.	gene_id "ENSMUSG00000030852.19"; transcript_id "ENSMUSG00000030852.19_tx_82"; exon_id "chr7_130330253_130331558_+"; exonnum "6"; txlen "3741";
chr7	ENSEMBL_gcm37	exon	130330253	130331558	2.87406096220759	+	.	gene_id "ENSMUSG00000030852.19"; transcript_id "ENSMUSG00000030852.19_tx_83"; exon_id "chr7_130330253_130331558_+"; exonnum "7"; txlen "3802";
chr7	ENSEMBL_gcm37	exon	130330253	130331558	2.81236058986192	+	.	gene_id "ENSMUSG00000030852.19"; transcript_id "ENSMUSG00000030852.19_tx_84"; exon_id "chr7_130330253_130331558_+"; exonnum "5"; txlen "3562";
chr7	ENSEMBL_gcm37	exon	130330253	130331558	2.60274143213155	+	.	gene_id "ENSMUSG00000030852.19"; transcript_id "ENSMUSG00000030852.19_tx_87"; exon_id "chr7_130330253_130331558_+"; exonnum "10"; txlen "9284";
chr7	ENSEMBL_gcm37	exon	130330253	130331558	2.44022166728879	+	.	gene_id "ENSMUSG00000030852.19"; transcript_id "ENSMUSG00000030852.19_tx_92"; exon_id "chr7_130330253_130331558_+"; exonnum "7"; txlen "4213";
chr7	ENSEMBL_gcm37	exon	130330253	130331558	2.20676083255228	+	.	gene_id "ENSMUSG00000030852.19"; transcript_id "ENSMUSG00000030852.19_tx_95"; exon_id "chr7_130330253_130331558_+"; exonnum "8"; txlen "3952";
chr7	ENSEMBL_gcm37	exon	130330253	130331558	2.19523534566128	+	.	gene_id "ENSMUSG00000030852.19"; transcript_id "ENSMUSG00000030852.19_tx_97"; exon_id "chr7_130330253_130331558_+"; exonnum "9"; txlen "9158";
chr7	HAVANA	exon	130330480	130331558	0	+	.	gene_id "ENSMUSG00000030852.19"; transcript_id "ENSMUST00000207395.2"; gene_type "protein_coding"; gene_name "Tacc2"; transcript_type "protein_coding"; transcript_name "Tacc2-207"; exon_number 1; exon_id "ENSMUSE00001380978.2"; level 2; protein_id "ENSMUSP00000146915.2"; transcript_support_level "1"; mgi_id "MGI:1928899"; tag "mRNA_start_NF"; tag "cds_start_NF"; havana_gene "OTTMUSG00000059551.1"; havana_transcript "OTTMUST00000146214.1";
chr7	HAVANA	CDS	130330480	130331558	0	+	0	gene_id "ENSMUSG00000030852.19"; transcript_id "ENSMUST00000207395.2"; gene_type "protein_coding"; gene_name "Tacc2"; transcript_type "protein_coding"; transcript_name "Tacc2-207"; exon_number 1; exon_id "ENSMUSE00001380978.2"; level 2; protein_id "ENSMUSP00000146915.2"; transcript_support_level "1"; mgi_id "MGI:1928899"; tag "mRNA_start_NF"; tag "cds_start_NF"; havana_gene "OTTMUSG00000059551.1"; havana_transcript "OTTMUST00000146214.1";
chr7	HAVANA	transcript	130330480	130366493	0	+	.	gene_id "ENSMUSG00000030852.19"; transcript_id "ENSMUST00000207395.2"; gene_type "protein_coding"; gene_name "Tacc2"; transcript_type "protein_coding"; transcript_name "Tacc2-207"; level 2; protein_id "ENSMUSP00000146915.2"; transcript_support_level "1"; mgi_id "MGI:1928899"; tag "mRNA_start_NF"; tag "cds_start_NF"; havana_gene "OTTMUSG00000059551.1"; havana_transcript "OTTMUST00000146214.1";
chr7	HAVANA	CDS	130330590	130330592	0	+	0	gene_id "ENSMUSG00000030852.19"; transcript_id "ENSMUST00000207789.2"; gene_type "protein_coding"; gene_name "Tacc2"; transcript_type "nonsense_mediated_decay"; transcript_name "Tacc2-209"; exon_number 7; exon_id "ENSMUSE00001381362.2"; level 2; protein_id "ENSMUSP00000146690.2"; transcript_support_level "5"; mgi_id "MGI:1928899"; havana_gene "OTTMUSG00000059551.1"; havana_transcript "OTTMUST00000146064.1";
chr7	HAVANA	exon	130330590	130331558	0	+	.	gene_id "ENSMUSG00000030852.19"; transcript_id "ENSMUST00000207789.2"; gene_type "protein_coding"; gene_name "Tacc2"; transcript_type "nonsense_mediated_decay"; transcript_name "Tacc2-209"; exon_number 7; exon_id "ENSMUSE00001381362.2"; level 2; protein_id "ENSMUSP00000146690.2"; transcript_support_level "5"; mgi_id "MGI:1928899"; havana_gene "OTTMUSG00000059551.1"; havana_transcript "OTTMUST00000146064.1";
chr7	HAVANA	stop_codon	130330593	130330595	0	+	0	gene_id "ENSMUSG00000030852.19"; transcript_id "ENSMUST00000207789.2"; gene_type "protein_coding"; gene_name "Tacc2"; transcript_type "nonsense_mediated_decay"; transcript_name "Tacc2-209"; exon_number 7; exon_id "ENSMUSE00001381362.2"; level 2; protein_id "ENSMUSP00000146690.2"; transcript_support_level "5"; mgi_id "MGI:1928899"; havana_gene "OTTMUSG00000059551.1"; havana_transcript "OTTMUST00000146064.1";
chr7	HAVANA	UTR	130330593	130331558	0	+	.	gene_id "ENSMUSG00000030852.19"; transcript_id "ENSMUST00000207789.2"; gene_type "protein_coding"; gene_name "Tacc2"; transcript_type "nonsense_mediated_decay"; transcript_name "Tacc2-209"; exon_number 7; exon_id "ENSMUSE00001381362.2"; level 2; protein_id "ENSMUSP00000146690.2"; transcript_support_level "5"; mgi_id "MGI:1928899"; havana_gene "OTTMUSG00000059551.1"; havana_transcript "OTTMUST00000146064.1";
chr7	HAVANA	exon	130331113	130331558	0	+	.	gene_id "ENSMUSG00000030852.19"; transcript_id "ENSMUST00000207376.2"; gene_type "protein_coding"; gene_name "Tacc2"; transcript_type "protein_coding"; transcript_name "Tacc2-206"; exon_number 1; exon_id "ENSMUSE00001381837.2"; level 2; protein_id "ENSMUSP00000147054.2"; transcript_support_level "5"; mgi_id "MGI:1928899"; tag "mRNA_start_NF"; tag "cds_start_NF"; tag "not_organism_supported"; havana_gene "OTTMUSG00000059551.1"; havana_transcript "OTTMUST00000146215.1";
chr7	HAVANA	CDS	130331113	130331558	0	+	0	gene_id "ENSMUSG00000030852.19"; transcript_id "ENSMUST00000207376.2"; gene_type "protein_coding"; gene_name "Tacc2"; transcript_type "protein_coding"; transcript_name "Tacc2-206"; exon_number 1; exon_id "ENSMUSE00001381837.2"; level 2; protein_id "ENSMUSP00000147054.2"; transcript_support_level "5"; mgi_id "MGI:1928899"; tag "mRNA_start_NF"; tag "cds_start_NF"; tag "not_organism_supported"; havana_gene "OTTMUSG00000059551.1"; havana_transcript "OTTMUST00000146215.1";
chr7	HAVANA	transcript	130331113	130366515	0	+	.	gene_id "ENSMUSG00000030852.19"; transcript_id "ENSMUST00000207376.2"; gene_type "protein_coding"; gene_name "Tacc2"; transcript_type "protein_coding"; transcript_name "Tacc2-206"; level 2; protein_id "ENSMUSP00000147054.2"; transcript_support_level "5"; mgi_id "MGI:1928899"; tag "mRNA_start_NF"; tag "cds_start_NF"; tag "not_organism_supported"; havana_gene "OTTMUSG00000059551.1"; havana_transcript "OTTMUST00000146215.1";
chr7	HAVANA	start_codon	130331173	130331175	0	+	0	gene_id "ENSMUSG00000030852.19"; transcript_id "ENSMUST00000207549.2"; gene_type "protein_coding"; gene_name "Tacc2"; transcript_type "protein_coding"; transcript_name "Tacc2-208"; exon_number 4; exon_id "ENSMUSE00001379279.2"; level 2; protein_id "ENSMUSP00000146840.2"; transcript_support_level "1"; mgi_id "MGI:1928899"; tag "CAGE_supported_TSS"; tag "basic"; tag "appris_alternative_2"; havana_gene "OTTMUSG00000059551.1"; havana_transcript "OTTMUST00000146210.1";
chr7	HAVANA	start_codon	130331173	130331175	0	+	0	gene_id "ENSMUSG00000030852.19"; transcript_id "ENSMUST00000209108.2"; gene_type "protein_coding"; gene_name "Tacc2"; transcript_type "protein_coding"; transcript_name "Tacc2-217"; exon_number 4; exon_id "ENSMUSE00001379279.2"; level 2; protein_id "ENSMUSP00000146908.2"; transcript_support_level "1"; mgi_id "MGI:1928899"; tag "CAGE_supported_TSS"; tag "basic"; havana_gene "OTTMUSG00000059551.1"; havana_transcript "OTTMUST00000146211.1";
chr7	HAVANA	CDS	130331173	130331558	0	+	0	gene_id "ENSMUSG00000030852.19"; transcript_id "ENSMUST00000207549.2"; gene_type "protein_coding"; gene_name "Tacc2"; transcript_type "protein_coding"; transcript_name "Tacc2-208"; exon_number 4; exon_id "ENSMUSE00001379279.2"; level 2; protein_id "ENSMUSP00000146840.2"; transcript_support_level "1"; mgi_id "MGI:1928899"; tag "CAGE_supported_TSS"; tag "basic"; tag "appris_alternative_2"; havana_gene "OTTMUSG00000059551.1"; havana_transcript "OTTMUST00000146210.1";
chr7	HAVANA	CDS	130331173	130331558	0	+	0	gene_id "ENSMUSG00000030852.19"; transcript_id "ENSMUST00000209108.2"; gene_type "protein_coding"; gene_name "Tacc2"; transcript_type "protein_coding"; transcript_name "Tacc2-217"; exon_number 4; exon_id "ENSMUSE00001379279.2"; level 2; protein_id "ENSMUSP00000146908.2"; transcript_support_level "1"; mgi_id "MGI:1928899"; tag "CAGE_supported_TSS"; tag "basic"; havana_gene "OTTMUSG00000059551.1"; havana_transcript "OTTMUST00000146211.1";
chr7	HAVANA	exon	130333261	130333296	0	+	.	gene_id "ENSMUSG00000030852.19"; transcript_id "ENSMUST00000084513.12"; gene_type "protein_coding"; gene_name "Tacc2"; transcript_type "protein_coding"; transcript_name "Tacc2-203"; exon_number 8; exon_id "ENSMUSE00000204339.4"; level 2; protein_id "ENSMUSP00000081561.5"; transcript_support_level "5"; mgi_id "MGI:1928899"; tag "inferred_transcript_model"; tag "RNA_Seq_supported_partial"; tag "basic"; tag "Ensembl_canonical"; tag "GENCODE_Primary"; tag "appris_alternative_2"; tag "CCDS"; ccdsid "CCDS21903.1"; havana_gene "OTTMUSG00000059551.1"; havana_transcript "OTTMUST00000146110.1";
chr7	HAVANA	CDS	130333261	130333296	0	+	1	gene_id "ENSMUSG00000030852.19"; transcript_id "ENSMUST00000084513.12"; gene_type "protein_coding"; gene_name "Tacc2"; transcript_type "protein_coding"; transcript_name "Tacc2-203"; exon_number 8; exon_id "ENSMUSE00000204339.4"; level 2; protein_id "ENSMUSP00000081561.5"; transcript_support_level "5"; mgi_id "MGI:1928899"; tag "inferred_transcript_model"; tag "RNA_Seq_supported_partial"; tag "basic"; tag "Ensembl_canonical"; tag "GENCODE_Primary"; tag "appris_alternative_2"; tag "CCDS"; ccdsid "CCDS21903.1"; havana_gene "OTTMUSG00000059551.1"; havana_transcript "OTTMUST00000146110.1";
chr7	HAVANA	exon	130333261	130333296	0	+	.	gene_id "ENSMUSG00000030852.19"; transcript_id "ENSMUST00000208722.2"; gene_type "protein_coding"; gene_name "Tacc2"; transcript_type "nonsense_mediated_decay"; transcript_name "Tacc2-214"; exon_number 7; exon_id "ENSMUSE00000204339.4"; level 2; protein_id "ENSMUSP00000146718.2"; transcript_support_level "5"; mgi_id "MGI:1928899"; havana_gene "OTTMUSG00000059551.1"; havana_transcript "OTTMUST00000146065.1";
chr7	HAVANA	CDS	130333261	130333296	0	+	1	gene_id "ENSMUSG00000030852.19"; transcript_id "ENSMUST00000208722.2"; gene_type "protein_coding"; gene_name "Tacc2"; transcript_type "nonsense_mediated_decay"; transcript_name "Tacc2-214"; exon_number 7; exon_id "ENSMUSE00000204339.4"; level 2; protein_id "ENSMUSP00000146718.2"; transcript_support_level "5"; mgi_id "MGI:1928899"; havana_gene "OTTMUSG00000059551.1"; havana_transcript "OTTMUST00000146065.1";
chr7	ENSEMBL	exon	130333261	130333296	0	+	.	gene_id "ENSMUSG00000030852.19"; transcript_id "ENSMUST00000059145.14"; gene_type "protein_coding"; gene_name "Tacc2"; transcript_type "protein_coding"; transcript_name "Tacc2-202"; exon_number 7; exon_id "ENSMUSE00000204339.4"; level 3; protein_id "ENSMUSP00000061242.8"; transcript_support_level "5"; mgi_id "MGI:1928899"; tag "basic"; tag "appris_alternative_2"; tag "CCDS"; ccdsid "CCDS21904.1"; havana_gene "OTTMUSG00000059551.1";
chr7	ENSEMBL	CDS	130333261	130333296	0	+	1	gene_id "ENSMUSG00000030852.19"; transcript_id "ENSMUST00000059145.14"; gene_type "protein_coding"; gene_name "Tacc2"; transcript_type "protein_coding"; transcript_name "Tacc2-202"; exon_number 7; exon_id "ENSMUSE00000204339.4"; level 3; protein_id "ENSMUSP00000061242.8"; transcript_support_level "5"; mgi_id "MGI:1928899"; tag "basic"; tag "appris_alternative_2"; tag "CCDS"; ccdsid "CCDS21904.1"; havana_gene "OTTMUSG00000059551.1";
chr7	HAVANA	exon	130333261	130333296	0	+	.	gene_id "ENSMUSG00000030852.19"; transcript_id "ENSMUST00000208743.2"; gene_type "protein_coding"; gene_name "Tacc2"; transcript_type "nonsense_mediated_decay"; transcript_name "Tacc2-215"; exon_number 4; exon_id "ENSMUSE00000204339.4"; level 2; protein_id "ENSMUSP00000147134.2"; transcript_support_level "1"; mgi_id "MGI:1928899"; havana_gene "OTTMUSG00000059551.1"; havana_transcript "OTTMUST00000146066.1";
chr7	HAVANA	CDS	130333261	130333296	0	+	1	gene_id "ENSMUSG00000030852.19"; transcript_id "ENSMUST00000208743.2"; gene_type "protein_coding"; gene_name "Tacc2"; transcript_type "nonsense_mediated_decay"; transcript_name "Tacc2-215"; exon_number 4; exon_id "ENSMUSE00000204339.4"; level 2; protein_id "ENSMUSP00000147134.2"; transcript_support_level "1"; mgi_id "MGI:1928899"; havana_gene "OTTMUSG00000059551.1"; havana_transcript "OTTMUST00000146066.1";
chr7	ENSEMBL	exon	130333261	130333296	0	+	.	gene_id "ENSMUSG00000030852.19"; transcript_id "ENSMUST00000033141.7"; gene_type "protein_coding"; gene_name "Tacc2"; transcript_type "protein_coding"; transcript_name "Tacc2-201"; exon_number 4; exon_id "ENSMUSE00000204339.4"; level 3; protein_id "ENSMUSP00000033141.7"; transcript_support_level "5"; mgi_id "MGI:1928899"; tag "basic"; tag "appris_alternative_2"; tag "CCDS"; ccdsid "CCDS21905.1"; havana_gene "OTTMUSG00000059551.1";
chr7	ENSEMBL	CDS	130333261	130333296	0	+	1	gene_id "ENSMUSG00000030852.19"; transcript_id "ENSMUST00000033141.7"; gene_type "protein_coding"; gene_name "Tacc2"; transcript_type "protein_coding"; transcript_name "Tacc2-201"; exon_number 4; exon_id "ENSMUSE00000204339.4"; level 3; protein_id "ENSMUSP00000033141.7"; transcript_support_level "5"; mgi_id "MGI:1928899"; tag "basic"; tag "appris_alternative_2"; tag "CCDS"; ccdsid "CCDS21905.1"; havana_gene "OTTMUSG00000059551.1";
chr7	ENSEMBL_gcm37	exon	130333261	130333296	1.65539038562878	+	.	gene_id "ENSMUSG00000030852.19"; transcript_id "ENSMUSG00000030852.19_tx_118"; exon_id "chr7_130333261_130333296_+"; exonnum "8"; txlen "3818";
chr7	HAVANA	exon	130335236	130335296	0	+	.	gene_id "ENSMUSG00000030852.19"; transcript_id "ENSMUST00000207789.2"; gene_type "protein_coding"; gene_name "Tacc2"; transcript_type "nonsense_mediated_decay"; transcript_name "Tacc2-209"; exon_number 8; exon_id "ENSMUSE00001377839.2"; level 2; protein_id "ENSMUSP00000146690.2"; transcript_support_level "5"; mgi_id "MGI:1928899"; havana_gene "OTTMUSG00000059551.1"; havana_transcript "OTTMUST00000146064.1";
chr7	HAVANA	UTR	130335236	130335296	0	+	.	gene_id "ENSMUSG00000030852.19"; transcript_id "ENSMUST00000207789.2"; gene_type "protein_coding"; gene_name "Tacc2"; transcript_type "nonsense_mediated_decay"; transcript_name "Tacc2-209"; exon_number 8; exon_id "ENSMUSE00001377839.2"; level 2; protein_id "ENSMUSP00000146690.2"; transcript_support_level "5"; mgi_id "MGI:1928899"; havana_gene "OTTMUSG00000059551.1"; havana_transcript "OTTMUST00000146064.1";
chr7	HAVANA	exon	130335236	130335296	0	+	.	gene_id "ENSMUSG00000030852.19"; transcript_id "ENSMUST00000084513.12"; gene_type "protein_coding"; gene_name "Tacc2"; transcript_type "protein_coding"; transcript_name "Tacc2-203"; exon_number 9; exon_id "ENSMUSE00000204334.4"; level 2; protein_id "ENSMUSP00000081561.5"; transcript_support_level "5"; mgi_id "MGI:1928899"; tag "inferred_transcript_model"; tag "RNA_Seq_supported_partial"; tag "basic"; tag "Ensembl_canonical"; tag "GENCODE_Primary"; tag "appris_alternative_2"; tag "CCDS"; ccdsid "CCDS21903.1"; havana_gene "OTTMUSG00000059551.1"; havana_transcript "OTTMUST00000146110.1";
chr7	HAVANA	CDS	130335236	130335296	0	+	1	gene_id "ENSMUSG00000030852.19"; transcript_id "ENSMUST00000084513.12"; gene_type "protein_coding"; gene_name "Tacc2"; transcript_type "protein_coding"; transcript_name "Tacc2-203"; exon_number 9; exon_id "ENSMUSE00000204334.4"; level 2; protein_id "ENSMUSP00000081561.5"; transcript_support_level "5"; mgi_id "MGI:1928899"; tag "inferred_transcript_model"; tag "RNA_Seq_supported_partial"; tag "basic"; tag "Ensembl_canonical"; tag "GENCODE_Primary"; tag "appris_alternative_2"; tag "CCDS"; ccdsid "CCDS21903.1"; havana_gene "OTTMUSG00000059551.1"; havana_transcript "OTTMUST00000146110.1";
chr7	HAVANA	exon	130335236	130335296	0	+	.	gene_id "ENSMUSG00000030852.19"; transcript_id "ENSMUST00000208722.2"; gene_type "protein_coding"; gene_name "Tacc2"; transcript_type "nonsense_mediated_decay"; transcript_name "Tacc2-214"; exon_number 8; exon_id "ENSMUSE00000204334.4"; level 2; protein_id "ENSMUSP00000146718.2"; transcript_support_level "5"; mgi_id "MGI:1928899"; havana_gene "OTTMUSG00000059551.1"; havana_transcript "OTTMUST00000146065.1";
chr7	HAVANA	CDS	130335236	130335296	0	+	1	gene_id "ENSMUSG00000030852.19"; transcript_id "ENSMUST00000208722.2"; gene_type "protein_coding"; gene_name "Tacc2"; transcript_type "nonsense_mediated_decay"; transcript_name "Tacc2-214"; exon_number 8; exon_id "ENSMUSE00000204334.4"; level 2; protein_id "ENSMUSP00000146718.2"; transcript_support_level "5"; mgi_id "MGI:1928899"; havana_gene "OTTMUSG00000059551.1"; havana_transcript "OTTMUST00000146065.1";
chr7	ENSEMBL	exon	130335236	130335296	0	+	.	gene_id "ENSMUSG00000030852.19"; transcript_id "ENSMUST00000059145.14"; gene_type "protein_coding"; gene_name "Tacc2"; transcript_type "protein_coding"; transcript_name "Tacc2-202"; exon_number 8; exon_id "ENSMUSE00000204334.4"; level 3; protein_id "ENSMUSP00000061242.8"; transcript_support_level "5"; mgi_id "MGI:1928899"; tag "basic"; tag "appris_alternative_2"; tag "CCDS"; ccdsid "CCDS21904.1"; havana_gene "OTTMUSG00000059551.1";
chr7	ENSEMBL	CDS	130335236	130335296	0	+	1	gene_id "ENSMUSG00000030852.19"; transcript_id "ENSMUST00000059145.14"; gene_type "protein_coding"; gene_name "Tacc2"; transcript_type "protein_coding"; transcript_name "Tacc2-202"; exon_number 8; exon_id "ENSMUSE00000204334.4"; level 3; protein_id "ENSMUSP00000061242.8"; transcript_support_level "5"; mgi_id "MGI:1928899"; tag "basic"; tag "appris_alternative_2"; tag "CCDS"; ccdsid "CCDS21904.1"; havana_gene "OTTMUSG00000059551.1";
chr7	HAVANA	exon	130335236	130335296	0	+	.	gene_id "ENSMUSG00000030852.19"; transcript_id "ENSMUST00000209108.2"; gene_type "protein_coding"; gene_name "Tacc2"; transcript_type "protein_coding"; transcript_name "Tacc2-217"; exon_number 5; exon_id "ENSMUSE00000204334.4"; level 2; protein_id "ENSMUSP00000146908.2"; transcript_support_level "1"; mgi_id "MGI:1928899"; tag "CAGE_supported_TSS"; tag "basic"; havana_gene "OTTMUSG00000059551.1"; havana_transcript "OTTMUST00000146211.1";
chr7	HAVANA	CDS	130335236	130335296	0	+	1	gene_id "ENSMUSG00000030852.19"; transcript_id "ENSMUST00000209108.2"; gene_type "protein_coding"; gene_name "Tacc2"; transcript_type "protein_coding"; transcript_name "Tacc2-217"; exon_number 5; exon_id "ENSMUSE00000204334.4"; level 2; protein_id "ENSMUSP00000146908.2"; transcript_support_level "1"; mgi_id "MGI:1928899"; tag "CAGE_supported_TSS"; tag "basic"; havana_gene "OTTMUSG00000059551.1"; havana_transcript "OTTMUST00000146211.1";
chr7	HAVANA	exon	130335236	130335296	0	+	.	gene_id "ENSMUSG00000030852.19"; transcript_id "ENSMUST00000208743.2"; gene_type "protein_coding"; gene_name "Tacc2"; transcript_type "nonsense_mediated_decay"; transcript_name "Tacc2-215"; exon_number 5; exon_id "ENSMUSE00000204334.4"; level 2; protein_id "ENSMUSP00000147134.2"; transcript_support_level "1"; mgi_id "MGI:1928899"; havana_gene "OTTMUSG00000059551.1"; havana_transcript "OTTMUST00000146066.1";
chr7	HAVANA	CDS	130335236	130335296	0	+	1	gene_id "ENSMUSG00000030852.19"; transcript_id "ENSMUST00000208743.2"; gene_type "protein_coding"; gene_name "Tacc2"; transcript_type "nonsense_mediated_decay"; transcript_name "Tacc2-215"; exon_number 5; exon_id "ENSMUSE00000204334.4"; level 2; protein_id "ENSMUSP00000147134.2"; transcript_support_level "1"; mgi_id "MGI:1928899"; havana_gene "OTTMUSG00000059551.1"; havana_transcript "OTTMUST00000146066.1";
chr7	ENSEMBL	exon	130335236	130335296	0	+	.	gene_id "ENSMUSG00000030852.19"; transcript_id "ENSMUST00000033141.7"; gene_type "protein_coding"; gene_name "Tacc2"; transcript_type "protein_coding"; transcript_name "Tacc2-201"; exon_number 5; exon_id "ENSMUSE00000204334.4"; level 3; protein_id "ENSMUSP00000033141.7"; transcript_support_level "5"; mgi_id "MGI:1928899"; tag "basic"; tag "appris_alternative_2"; tag "CCDS"; ccdsid "CCDS21905.1"; havana_gene "OTTMUSG00000059551.1";
chr7	ENSEMBL	CDS	130335236	130335296	0	+	1	gene_id "ENSMUSG00000030852.19"; transcript_id "ENSMUST00000033141.7"; gene_type "protein_coding"; gene_name "Tacc2"; transcript_type "protein_coding"; transcript_name "Tacc2-201"; exon_number 5; exon_id "ENSMUSE00000204334.4"; level 3; protein_id "ENSMUSP00000033141.7"; transcript_support_level "5"; mgi_id "MGI:1928899"; tag "basic"; tag "appris_alternative_2"; tag "CCDS"; ccdsid "CCDS21905.1"; havana_gene "OTTMUSG00000059551.1";
chr7	HAVANA	exon	130335236	130335296	0	+	.	gene_id "ENSMUSG00000030852.19"; transcript_id "ENSMUST00000207282.2"; gene_type "protein_coding"; gene_name "Tacc2"; transcript_type "protein_coding"; transcript_name "Tacc2-205"; exon_number 4; exon_id "ENSMUSE00000204334.4"; level 2; protein_id "ENSMUSP00000146848.2"; transcript_support_level "1"; mgi_id "MGI:1928899"; tag "basic"; tag "appris_principal_2"; tag "CCDS"; ccdsid "CCDS85432.1"; havana_gene "OTTMUSG00000059551.1"; havana_transcript "OTTMUST00000146067.1";
chr7	HAVANA	CDS	130335236	130335296	0	+	1	gene_id "ENSMUSG00000030852.19"; transcript_id "ENSMUST00000207282.2"; gene_type "protein_coding"; gene_name "Tacc2"; transcript_type "protein_coding"; transcript_name "Tacc2-205"; exon_number 4; exon_id "ENSMUSE00000204334.4"; level 2; protein_id "ENSMUSP00000146848.2"; transcript_support_level "1"; mgi_id "MGI:1928899"; tag "basic"; tag "appris_principal_2"; tag "CCDS"; ccdsid "CCDS85432.1"; havana_gene "OTTMUSG00000059551.1"; havana_transcript "OTTMUST00000146067.1";
chr7	HAVANA	exon	130335236	130335296	0	+	.	gene_id "ENSMUSG00000030852.19"; transcript_id "ENSMUST00000239258.2"; gene_type "protein_coding"; gene_name "Tacc2"; transcript_type "protein_coding"; transcript_name "Tacc2-219"; exon_number 4; exon_id "ENSMUSE00000204334.4"; level 2; protein_id "ENSMUSP00000159277.2"; mgi_id "MGI:1928899"; tag "not_organism_supported"; tag "mRNA_end_NF"; tag "cds_end_NF"; havana_gene "OTTMUSG00000059551.1"; havana_transcript "OTTMUST00000182178.1";
chr7	HAVANA	CDS	130335236	130335296	0	+	1	gene_id "ENSMUSG00000030852.19"; transcript_id "ENSMUST00000239258.2"; gene_type "protein_coding"; gene_name "Tacc2"; transcript_type "protein_coding"; transcript_name "Tacc2-219"; exon_number 4; exon_id "ENSMUSE00000204334.4"; level 2; protein_id "ENSMUSP00000159277.2"; mgi_id "MGI:1928899"; tag "not_organism_supported"; tag "mRNA_end_NF"; tag "cds_end_NF"; havana_gene "OTTMUSG00000059551.1"; havana_transcript "OTTMUST00000182178.1";
chr7	HAVANA	exon	130335236	130335296	0	+	.	gene_id "ENSMUSG00000030852.19"; transcript_id "ENSMUST00000207395.2"; gene_type "protein_coding"; gene_name "Tacc2"; transcript_type "protein_coding"; transcript_name "Tacc2-207"; exon_number 2; exon_id "ENSMUSE00000204334.4"; level 2; protein_id "ENSMUSP00000146915.2"; transcript_support_level "1"; mgi_id "MGI:1928899"; tag "mRNA_start_NF"; tag "cds_start_NF"; havana_gene "OTTMUSG00000059551.1"; havana_transcript "OTTMUST00000146214.1";
chr7	HAVANA	CDS	130335236	130335296	0	+	1	gene_id "ENSMUSG00000030852.19"; transcript_id "ENSMUST00000207395.2"; gene_type "protein_coding"; gene_name "Tacc2"; transcript_type "protein_coding"; transcript_name "Tacc2-207"; exon_number 2; exon_id "ENSMUSE00000204334.4"; level 2; protein_id "ENSMUSP00000146915.2"; transcript_support_level "1"; mgi_id "MGI:1928899"; tag "mRNA_start_NF"; tag "cds_start_NF"; havana_gene "OTTMUSG00000059551.1"; havana_transcript "OTTMUST00000146214.1";
chr7	ENSEMBL_gcm37	exon	130335236	130335296	2.14052546746761	+	.	gene_id "ENSMUSG00000030852.19"; transcript_id "ENSMUSG00000030852.19_tx_101"; exon_id "chr7_130335236_130335296_+"; exonnum "10"; txlen "4009";
chr7	ENSEMBL_gcm37	exon	130335236	130335296	1.91131895400843	+	.	gene_id "ENSMUSG00000030852.19"; transcript_id "ENSMUSG00000030852.19_tx_103"; exon_id "chr7_130335236_130335296_+"; exonnum "5"; txlen "3436";
chr7	ENSEMBL_gcm37	exon	130335236	130335296	1.89745902395178	+	.	gene_id "ENSMUSG00000030852.19"; transcript_id "ENSMUSG00000030852.19_tx_104"; exon_id "chr7_130335236_130335296_+"; exonnum "7"; txlen "3819";
chr7	ENSEMBL_gcm37	exon	130335236	130335296	1.8261619381156	+	.	gene_id "ENSMUSG00000030852.19"; transcript_id "ENSMUSG00000030852.19_tx_106"; exon_id "chr7_130335236_130335296_+"; exonnum "7"; txlen "3650";
chr7	ENSEMBL_gcm37	exon	130335236	130335296	1.8261619381156	+	.	gene_id "ENSMUSG00000030852.19"; transcript_id "ENSMUSG00000030852.19_tx_107"; exon_id "chr7_130335236_130335296_+"; exonnum "8"; txlen "3729";
chr7	ENSEMBL_gcm37	exon	130335236	130335296	1.8261619381156	+	.	gene_id "ENSMUSG00000030852.19"; transcript_id "ENSMUSG00000030852.19_tx_108"; exon_id "chr7_130335236_130335296_+"; exonnum "9"; txlen "3786";
chr7	ENSEMBL_gcm37	exon	130335236	130335296	1.80920441730595	+	.	gene_id "ENSMUSG00000030852.19"; transcript_id "ENSMUSG00000030852.19_tx_109"; exon_id "chr7_130335236_130335296_+"; exonnum "10"; txlen "9205";
chr7	ENSEMBL_gcm37	exon	130335236	130335296	30.2883187786984	+	.	gene_id "ENSMUSG00000030852.19"; transcript_id "ENSMUSG00000030852.19_tx_11"; exon_id "chr7_130335236_130335296_+"; exonnum "11"; txlen "9515";
chr7	ENSEMBL_gcm37	exon	130335236	130335296	1.80920441730595	+	.	gene_id "ENSMUSG00000030852.19"; transcript_id "ENSMUSG00000030852.19_tx_110"; exon_id "chr7_130335236_130335296_+"; exonnum "9"; txlen "9079";
chr7	ENSEMBL_gcm37	exon	130335236	130335296	1.76772889333435	+	.	gene_id "ENSMUSG00000030852.19"; transcript_id "ENSMUSG00000030852.19_tx_111"; exon_id "chr7_130335236_130335296_+"; exonnum "8"; txlen "4013";
chr7	ENSEMBL_gcm37	exon	130335236	130335296	1.76772889333435	+	.	gene_id "ENSMUSG00000030852.19"; transcript_id "ENSMUSG00000030852.19_tx_112"; exon_id "chr7_130335236_130335296_+"; exonnum "8"; txlen "4091";
chr7	ENSEMBL_gcm37	exon	130335236	130335296	1.73656431293173	+	.	gene_id "ENSMUSG00000030852.19"; transcript_id "ENSMUSG00000030852.19_tx_113"; exon_id "chr7_130335236_130335296_+"; exonnum "8"; txlen "3737";
chr7	ENSEMBL_gcm37	exon	130335236	130335296	1.65539038562878	+	.	gene_id "ENSMUSG00000030852.19"; transcript_id "ENSMUSG00000030852.19_tx_118"; exon_id "chr7_130335236_130335296_+"; exonnum "9"; txlen "3818";
chr7	ENSEMBL_gcm37	exon	130335236	130335296	1.60311033969476	+	.	gene_id "ENSMUSG00000030852.19"; transcript_id "ENSMUSG00000030852.19_tx_119"; exon_id "chr7_130335236_130335296_+"; exonnum "7"; txlen "4156";
chr7	ENSEMBL_gcm37	exon	130335236	130335296	1.60311033969476	+	.	gene_id "ENSMUSG00000030852.19"; transcript_id "ENSMUSG00000030852.19_tx_120"; exon_id "chr7_130335236_130335296_+"; exonnum "7"; txlen "4078";
chr7	ENSEMBL_gcm37	exon	130335236	130335296	1.59914084965531	+	.	gene_id "ENSMUSG00000030852.19"; transcript_id "ENSMUSG00000030852.19_tx_121"; exon_id "chr7_130335236_130335296_+"; exonnum "11"; txlen "9437";
chr7	ENSEMBL_gcm37	exon	130335236	130335296	1.59792119853621	+	.	gene_id "ENSMUSG00000030852.19"; transcript_id "ENSMUSG00000030852.19_tx_122"; exon_id "chr7_130335236_130335296_+"; exonnum "9"; txlen "3794";
chr7	ENSEMBL_gcm37	exon	130335236	130335296	1.58882405053356	+	.	gene_id "ENSMUSG00000030852.19"; transcript_id "ENSMUSG00000030852.19_tx_123"; exon_id "chr7_130335236_130335296_+"; exonnum "8"; txlen "3748";
chr7	ENSEMBL_gcm37	exon	130335236	130335296	1.51075366395878	+	.	gene_id "ENSMUSG00000030852.19"; transcript_id "ENSMUSG00000030852.19_tx_130"; exon_id "chr7_130335236_130335296_+"; exonnum "10"; txlen "9311";
chr7	ENSEMBL_gcm37	exon	130335236	130335296	1.5097978764688	+	.	gene_id "ENSMUSG00000030852.19"; transcript_id "ENSMUSG00000030852.19_tx_131"; exon_id "chr7_130335236_130335296_+"; exonnum "10"; txlen "9149";
chr7	ENSEMBL_gcm37	exon	130335236	130335296	1.5097978764688	+	.	gene_id "ENSMUSG00000030852.19"; transcript_id "ENSMUSG00000030852.19_tx_132"; exon_id "chr7_130335236_130335296_+"; exonnum "11"; txlen "9206";
chr7	ENSEMBL_gcm37	exon	130335236	130335296	1.48520493812278	+	.	gene_id "ENSMUSG00000030852.19"; transcript_id "ENSMUSG00000030852.19_tx_133"; exon_id "chr7_130335236_130335296_+"; exonnum "10"; txlen "4064";
chr7	ENSEMBL_gcm37	exon	130335236	130335296	1.48520493812278	+	.	gene_id "ENSMUSG00000030852.19"; transcript_id "ENSMUSG00000030852.19_tx_134"; exon_id "chr7_130335236_130335296_+"; exonnum "9"; txlen "4007";
chr7	ENSEMBL_gcm37	exon	130335236	130335296	1.45236531580896	+	.	gene_id "ENSMUSG00000030852.19"; transcript_id "ENSMUSG00000030852.19_tx_138"; exon_id "chr7_130335236_130335296_+"; exonnum "8"; txlen "3815";
chr7	ENSEMBL_gcm37	exon	130335236	130335296	1.44285294591694	+	.	gene_id "ENSMUSG00000030852.19"; transcript_id "ENSMUSG00000030852.19_tx_139"; exon_id "chr7_130335236_130335296_+"; exonnum "9"; txlen "3872";
chr7	ENSEMBL_gcm37	exon	130335236	130335296	1.39470817075641	+	.	gene_id "ENSMUSG00000030852.19"; transcript_id "ENSMUSG00000030852.19_tx_140"; exon_id "chr7_130335236_130335296_+"; exonnum "6"; txlen "3640";
chr7	ENSEMBL_gcm37	exon	130335236	130335296	1.38434326196143	+	.	gene_id "ENSMUSG00000030852.19"; transcript_id "ENSMUSG00000030852.19_tx_141"; exon_id "chr7_130335236_130335296_+"; exonnum "7"; txlen "3800";
chr7	ENSEMBL_gcm37	exon	130335236	130335296	22.9902882088617	+	.	gene_id "ENSMUSG00000030852.19"; transcript_id "ENSMUSG00000030852.19_tx_16"; exon_id "chr7_130335236_130335296_+"; exonnum "10"; txlen "9389";
chr7	ENSEMBL_gcm37	exon	130335236	130335296	18.494017583601	+	.	gene_id "ENSMUSG00000030852.19"; transcript_id "ENSMUSG00000030852.19_tx_18"; exon_id "chr7_130335236_130335296_+"; exonnum "8"; txlen "3782";
chr7	ENSEMBL_gcm37	exon	130335236	130335296	12.8778262832083	+	.	gene_id "ENSMUSG00000030852.19"; transcript_id "ENSMUSG00000030852.19_tx_24"; exon_id "chr7_130335236_130335296_+"; exonnum "8"; txlen "3793";
chr7	ENSEMBL_gcm37	exon	130335236	130335296	12.8356678944734	+	.	gene_id "ENSMUSG00000030852.19"; transcript_id "ENSMUSG00000030852.19_tx_25"; exon_id "chr7_130335236_130335296_+"; exonnum "9"; txlen "3839";
chr7	ENSEMBL_gcm37	exon	130335236	130335296	10.1726961839712	+	.	gene_id "ENSMUSG00000030852.19"; transcript_id "ENSMUSG00000030852.19_tx_26"; exon_id "chr7_130335236_130335296_+"; exonnum "9"; txlen "3850";
chr7	ENSEMBL_gcm37	exon	130335236	130335296	9.94182136278658	+	.	gene_id "ENSMUSG00000030852.19"; transcript_id "ENSMUSG00000030852.19_tx_28"; exon_id "chr7_130335236_130335296_+"; exonnum "8"; txlen "3860";
chr7	ENSEMBL_gcm37	exon	130335236	130335296	9.42802525163042	+	.	gene_id "ENSMUSG00000030852.19"; transcript_id "ENSMUSG00000030852.19_tx_29"; exon_id "chr7_130335236_130335296_+"; exonnum "8"; txlen "3926";
chr7	ENSEMBL_gcm37	exon	130335236	130335296	9.03319392034219	+	.	gene_id "ENSMUSG00000030852.19"; transcript_id "ENSMUSG00000030852.19_tx_32"; exon_id "chr7_130335236_130335296_+"; exonnum "9"; txlen "4292";
chr7	ENSEMBL_gcm37	exon	130335236	130335296	9.00147412550634	+	.	gene_id "ENSMUSG00000030852.19"; transcript_id "ENSMUSG00000030852.19_tx_33"; exon_id "chr7_130335236_130335296_+"; exonnum "9"; txlen "4061";
chr7	ENSEMBL_gcm37	exon	130335236	130335296	8.80555922899881	+	.	gene_id "ENSMUSG00000030852.19"; transcript_id "ENSMUSG00000030852.19_tx_34"; exon_id "chr7_130335236_130335296_+"; exonnum "9"; txlen "3983";
chr7	ENSEMBL_gcm37	exon	130335236	130335296	8.62470830422347	+	.	gene_id "ENSMUSG00000030852.19"; transcript_id "ENSMUSG00000030852.19_tx_35"; exon_id "chr7_130335236_130335296_+"; exonnum "8"; txlen "4004";
chr7	ENSEMBL_gcm37	exon	130335236	130335296	7.98524460164777	+	.	gene_id "ENSMUSG00000030852.19"; transcript_id "ENSMUSG00000030852.19_tx_38"; exon_id "chr7_130335236_130335296_+"; exonnum "8"; txlen "3871";
chr7	ENSEMBL_gcm37	exon	130335236	130335296	7.67776098252873	+	.	gene_id "ENSMUSG00000030852.19"; transcript_id "ENSMUSG00000030852.19_tx_41"; exon_id "chr7_130335236_130335296_+"; exonnum "9"; txlen "3917";
chr7	ENSEMBL_gcm37	exon	130335236	130335296	6.59583367915171	+	.	gene_id "ENSMUSG00000030852.19"; transcript_id "ENSMUSG00000030852.19_tx_43"; exon_id "chr7_130335236_130335296_+"; exonnum "7"; txlen "3847";
chr7	ENSEMBL_gcm37	exon	130335236	130335296	6.49459706875608	+	.	gene_id "ENSMUSG00000030852.19"; transcript_id "ENSMUSG00000030852.19_tx_44"; exon_id "chr7_130335236_130335296_+"; exonnum "7"; txlen "3656";
chr7	ENSEMBL_gcm37	exon	130335236	130335296	6.45694177618809	+	.	gene_id "ENSMUSG00000030852.19"; transcript_id "ENSMUSG00000030852.19_tx_45"; exon_id "chr7_130335236_130335296_+"; exonnum "9"; txlen "3928";
chr7	ENSEMBL_gcm37	exon	130335236	130335296	6.02391198179799	+	.	gene_id "ENSMUSG00000030852.19"; transcript_id "ENSMUSG00000030852.19_tx_49"; exon_id "chr7_130335236_130335296_+"; exonnum "7"; txlen "3925";
chr7	ENSEMBL_gcm37	exon	130335236	130335296	5.28810091539949	+	.	gene_id "ENSMUSG00000030852.19"; transcript_id "ENSMUSG00000030852.19_tx_57"; exon_id "chr7_130335236_130335296_+"; exonnum "7"; txlen "3667";
chr7	ENSEMBL_gcm37	exon	130335236	130335296	4.73244941952313	+	.	gene_id "ENSMUSG00000030852.19"; transcript_id "ENSMUSG00000030852.19_tx_58"; exon_id "chr7_130335236_130335296_+"; exonnum "9"; txlen "3863";
chr7	ENSEMBL_gcm37	exon	130335236	130335296	4.61837320694814	+	.	gene_id "ENSMUSG00000030852.19"; transcript_id "ENSMUSG00000030852.19_tx_61"; exon_id "chr7_130335236_130335296_+"; exonnum "10"; txlen "3920";
chr7	ENSEMBL_gcm37	exon	130335236	130335296	4.29918493404165	+	.	gene_id "ENSMUSG00000030852.19"; transcript_id "ENSMUSG00000030852.19_tx_64"; exon_id "chr7_130335236_130335296_+"; exonnum "9"; txlen "9310";
chr7	ENSEMBL_gcm37	exon	130335236	130335296	4.29918493404165	+	.	gene_id "ENSMUSG00000030852.19"; transcript_id "ENSMUSG00000030852.19_tx_65"; exon_id "chr7_130335236_130335296_+"; exonnum "10"; txlen "9436";
chr7	ENSEMBL_gcm37	exon	130335236	130335296	3.6578634655415	+	.	gene_id "ENSMUSG00000030852.19"; transcript_id "ENSMUSG00000030852.19_tx_68"; exon_id "chr7_130335236_130335296_+"; exonnum "8"; txlen "3724";
chr7	ENSEMBL_gcm37	exon	130335236	130335296	3.63270696264848	+	.	gene_id "ENSMUSG00000030852.19"; transcript_id "ENSMUSG00000030852.19_tx_69"; exon_id "chr7_130335236_130335296_+"; exonnum "8"; txlen "3713";
chr7	ENSEMBL_gcm37	exon	130335236	130335296	3.60341289825398	+	.	gene_id "ENSMUSG00000030852.19"; transcript_id "ENSMUSG00000030852.19_tx_72"; exon_id "chr7_130335236_130335296_+"; exonnum "7"; txlen "3734";
chr7	ENSEMBL_gcm37	exon	130335236	130335296	3.55174590947489	+	.	gene_id "ENSMUSG00000030852.19"; transcript_id "ENSMUSG00000030852.19_tx_73"; exon_id "chr7_130335236_130335296_+"; exonnum "9"; txlen "3874";
chr7	ENSEMBL_gcm37	exon	130335236	130335296	3.53350343709815	+	.	gene_id "ENSMUSG00000030852.19"; transcript_id "ENSMUSG00000030852.19_tx_74"; exon_id "chr7_130335236_130335296_+"; exonnum "8"; txlen "4157";
chr7	ENSEMBL_gcm37	exon	130335236	130335296	3.53350343709815	+	.	gene_id "ENSMUSG00000030852.19"; transcript_id "ENSMUSG00000030852.19_tx_75"; exon_id "chr7_130335236_130335296_+"; exonnum "8"; txlen "4235";
chr7	ENSEMBL_gcm37	exon	130335236	130335296	3.44766968575861	+	.	gene_id "ENSMUSG00000030852.19"; transcript_id "ENSMUSG00000030852.19_tx_76"; exon_id "chr7_130335236_130335296_+"; exonnum "7"; txlen "3745";
chr7	ENSEMBL_gcm37	exon	130335236	130335296	3.38398517512208	+	.	gene_id "ENSMUSG00000030852.19"; transcript_id "ENSMUSG00000030852.19_tx_77"; exon_id "chr7_130335236_130335296_+"; exonnum "10"; txlen "3931";
chr7	ENSEMBL_gcm37	exon	130335236	130335296	3.26745150158889	+	.	gene_id "ENSMUSG00000030852.19"; transcript_id "ENSMUSG00000030852.19_tx_78"; exon_id "chr7_130335236_130335296_+"; exonnum "9"; txlen "3941";
chr7	ENSEMBL_gcm37	exon	130335236	130335296	3.22835417157671	+	.	gene_id "ENSMUSG00000030852.19"; transcript_id "ENSMUSG00000030852.19_tx_79"; exon_id "chr7_130335236_130335296_+"; exonnum "10"; txlen "3998";
chr7	ENSEMBL_gcm37	exon	130335236	130335296	3.20805162515905	+	.	gene_id "ENSMUSG00000030852.19"; transcript_id "ENSMUSG00000030852.19_tx_80"; exon_id "chr7_130335236_130335296_+"; exonnum "9"; txlen "4214";
chr7	ENSEMBL_gcm37	exon	130335236	130335296	2.93538176636688	+	.	gene_id "ENSMUSG00000030852.19"; transcript_id "ENSMUSG00000030852.19_tx_81"; exon_id "chr7_130335236_130335296_+"; exonnum "8"; txlen "3791";
chr7	ENSEMBL_gcm37	exon	130335236	130335296	2.9285206006085	+	.	gene_id "ENSMUSG00000030852.19"; transcript_id "ENSMUSG00000030852.19_tx_82"; exon_id "chr7_130335236_130335296_+"; exonnum "7"; txlen "3741";
chr7	ENSEMBL_gcm37	exon	130335236	130335296	2.87406096220759	+	.	gene_id "ENSMUSG00000030852.19"; transcript_id "ENSMUSG00000030852.19_tx_83"; exon_id "chr7_130335236_130335296_+"; exonnum "8"; txlen "3802";
chr7	ENSEMBL_gcm37	exon	130335236	130335296	2.81236058986192	+	.	gene_id "ENSMUSG00000030852.19"; transcript_id "ENSMUSG00000030852.19_tx_84"; exon_id "chr7_130335236_130335296_+"; exonnum "6"; txlen "3562";
chr7	ENSEMBL_gcm37	exon	130335236	130335296	2.60274143213155	+	.	gene_id "ENSMUSG00000030852.19"; transcript_id "ENSMUSG00000030852.19_tx_87"; exon_id "chr7_130335236_130335296_+"; exonnum "11"; txlen "9284";
chr7	ENSEMBL_gcm37	exon	130335236	130335296	2.44022166728879	+	.	gene_id "ENSMUSG00000030852.19"; transcript_id "ENSMUSG00000030852.19_tx_92"; exon_id "chr7_130335236_130335296_+"; exonnum "8"; txlen "4213";
chr7	ENSEMBL_gcm37	exon	130335236	130335296	2.20676083255228	+	.	gene_id "ENSMUSG00000030852.19"; transcript_id "ENSMUSG00000030852.19_tx_95"; exon_id "chr7_130335236_130335296_+"; exonnum "9"; txlen "3952";
chr7	ENSEMBL_gcm37	exon	130335236	130335296	2.19523534566128	+	.	gene_id "ENSMUSG00000030852.19"; transcript_id "ENSMUSG00000030852.19_tx_97"; exon_id "chr7_130335236_130335296_+"; exonnum "10"; txlen "9158";
chr7	HAVANA	exon	130335248	130335296	0	+	.	gene_id "ENSMUSG00000030852.19"; transcript_id "ENSMUST00000207549.2"; gene_type "protein_coding"; gene_name "Tacc2"; transcript_type "protein_coding"; transcript_name "Tacc2-208"; exon_number 5; exon_id "ENSMUSE00001376238.2"; level 2; protein_id "ENSMUSP00000146840.2"; transcript_support_level "1"; mgi_id "MGI:1928899"; tag "CAGE_supported_TSS"; tag "basic"; tag "appris_alternative_2"; havana_gene "OTTMUSG00000059551.1"; havana_transcript "OTTMUST00000146210.1";
chr7	HAVANA	CDS	130335248	130335296	0	+	1	gene_id "ENSMUSG00000030852.19"; transcript_id "ENSMUST00000207549.2"; gene_type "protein_coding"; gene_name "Tacc2"; transcript_type "protein_coding"; transcript_name "Tacc2-208"; exon_number 5; exon_id "ENSMUSE00001376238.2"; level 2; protein_id "ENSMUSP00000146840.2"; transcript_support_level "1"; mgi_id "MGI:1928899"; tag "CAGE_supported_TSS"; tag "basic"; tag "appris_alternative_2"; havana_gene "OTTMUSG00000059551.1"; havana_transcript "OTTMUST00000146210.1";
chr7	HAVANA	exon	130335248	130335296	0	+	.	gene_id "ENSMUSG00000030852.19"; transcript_id "ENSMUST00000207376.2"; gene_type "protein_coding"; gene_name "Tacc2"; transcript_type "protein_coding"; transcript_name "Tacc2-206"; exon_number 2; exon_id "ENSMUSE00001376238.2"; level 2; protein_id "ENSMUSP00000147054.2"; transcript_support_level "5"; mgi_id "MGI:1928899"; tag "mRNA_start_NF"; tag "cds_start_NF"; tag "not_organism_supported"; havana_gene "OTTMUSG00000059551.1"; havana_transcript "OTTMUST00000146215.1";
chr7	HAVANA	CDS	130335248	130335296	0	+	1	gene_id "ENSMUSG00000030852.19"; transcript_id "ENSMUST00000207376.2"; gene_type "protein_coding"; gene_name "Tacc2"; transcript_type "protein_coding"; transcript_name "Tacc2-206"; exon_number 2; exon_id "ENSMUSE00001376238.2"; level 2; protein_id "ENSMUSP00000147054.2"; transcript_support_level "5"; mgi_id "MGI:1928899"; tag "mRNA_start_NF"; tag "cds_start_NF"; tag "not_organism_supported"; havana_gene "OTTMUSG00000059551.1"; havana_transcript "OTTMUST00000146215.1";
chr7	HAVANA	exon	130336679	130336880	0	+	.	gene_id "ENSMUSG00000030852.19"; transcript_id "ENSMUST00000207789.2"; gene_type "protein_coding"; gene_name "Tacc2"; transcript_type "nonsense_mediated_decay"; transcript_name "Tacc2-209"; exon_number 9; exon_id "ENSMUSE00001380162.2"; level 2; protein_id "ENSMUSP00000146690.2"; transcript_support_level "5"; mgi_id "MGI:1928899"; havana_gene "OTTMUSG00000059551.1"; havana_transcript "OTTMUST00000146064.1";
chr7	HAVANA	UTR	130336679	130336880	0	+	.	gene_id "ENSMUSG00000030852.19"; transcript_id "ENSMUST00000207789.2"; gene_type "protein_coding"; gene_name "Tacc2"; transcript_type "nonsense_mediated_decay"; transcript_name "Tacc2-209"; exon_number 9; exon_id "ENSMUSE00001380162.2"; level 2; protein_id "ENSMUSP00000146690.2"; transcript_support_level "5"; mgi_id "MGI:1928899"; havana_gene "OTTMUSG00000059551.1"; havana_transcript "OTTMUST00000146064.1";
chr7	HAVANA	exon	130336679	130336880	0	+	.	gene_id "ENSMUSG00000030852.19"; transcript_id "ENSMUST00000208722.2"; gene_type "protein_coding"; gene_name "Tacc2"; transcript_type "nonsense_mediated_decay"; transcript_name "Tacc2-214"; exon_number 9; exon_id "ENSMUSE00000204337.5"; level 2; protein_id "ENSMUSP00000146718.2"; transcript_support_level "5"; mgi_id "MGI:1928899"; havana_gene "OTTMUSG00000059551.1"; havana_transcript "OTTMUST00000146065.1";
chr7	HAVANA	CDS	130336679	130336880	0	+	0	gene_id "ENSMUSG00000030852.19"; transcript_id "ENSMUST00000208722.2"; gene_type "protein_coding"; gene_name "Tacc2"; transcript_type "nonsense_mediated_decay"; transcript_name "Tacc2-214"; exon_number 9; exon_id "ENSMUSE00000204337.5"; level 2; protein_id "ENSMUSP00000146718.2"; transcript_support_level "5"; mgi_id "MGI:1928899"; havana_gene "OTTMUSG00000059551.1"; havana_transcript "OTTMUST00000146065.1";
chr7	ENSEMBL	exon	130336679	130336880	0	+	.	gene_id "ENSMUSG00000030852.19"; transcript_id "ENSMUST00000059145.14"; gene_type "protein_coding"; gene_name "Tacc2"; transcript_type "protein_coding"; transcript_name "Tacc2-202"; exon_number 9; exon_id "ENSMUSE00000204337.5"; level 3; protein_id "ENSMUSP00000061242.8"; transcript_support_level "5"; mgi_id "MGI:1928899"; tag "basic"; tag "appris_alternative_2"; tag "CCDS"; ccdsid "CCDS21904.1"; havana_gene "OTTMUSG00000059551.1";
chr7	ENSEMBL	CDS	130336679	130336880	0	+	0	gene_id "ENSMUSG00000030852.19"; transcript_id "ENSMUST00000059145.14"; gene_type "protein_coding"; gene_name "Tacc2"; transcript_type "protein_coding"; transcript_name "Tacc2-202"; exon_number 9; exon_id "ENSMUSE00000204337.5"; level 3; protein_id "ENSMUSP00000061242.8"; transcript_support_level "5"; mgi_id "MGI:1928899"; tag "basic"; tag "appris_alternative_2"; tag "CCDS"; ccdsid "CCDS21904.1"; havana_gene "OTTMUSG00000059551.1";
chr7	HAVANA	exon	130336679	130336880	0	+	.	gene_id "ENSMUSG00000030852.19"; transcript_id "ENSMUST00000207549.2"; gene_type "protein_coding"; gene_name "Tacc2"; transcript_type "protein_coding"; transcript_name "Tacc2-208"; exon_number 6; exon_id "ENSMUSE00000204337.5"; level 2; protein_id "ENSMUSP00000146840.2"; transcript_support_level "1"; mgi_id "MGI:1928899"; tag "CAGE_supported_TSS"; tag "basic"; tag "appris_alternative_2"; havana_gene "OTTMUSG00000059551.1"; havana_transcript "OTTMUST00000146210.1";
chr7	HAVANA	CDS	130336679	130336880	0	+	0	gene_id "ENSMUSG00000030852.19"; transcript_id "ENSMUST00000207549.2"; gene_type "protein_coding"; gene_name "Tacc2"; transcript_type "protein_coding"; transcript_name "Tacc2-208"; exon_number 6; exon_id "ENSMUSE00000204337.5"; level 2; protein_id "ENSMUSP00000146840.2"; transcript_support_level "1"; mgi_id "MGI:1928899"; tag "CAGE_supported_TSS"; tag "basic"; tag "appris_alternative_2"; havana_gene "OTTMUSG00000059551.1"; havana_transcript "OTTMUST00000146210.1";
chr7	HAVANA	exon	130336679	130336880	0	+	.	gene_id "ENSMUSG00000030852.19"; transcript_id "ENSMUST00000209108.2"; gene_type "protein_coding"; gene_name "Tacc2"; transcript_type "protein_coding"; transcript_name "Tacc2-217"; exon_number 6; exon_id "ENSMUSE00000204337.5"; level 2; protein_id "ENSMUSP00000146908.2"; transcript_support_level "1"; mgi_id "MGI:1928899"; tag "CAGE_supported_TSS"; tag "basic"; havana_gene "OTTMUSG00000059551.1"; havana_transcript "OTTMUST00000146211.1";
chr7	HAVANA	CDS	130336679	130336880	0	+	0	gene_id "ENSMUSG00000030852.19"; transcript_id "ENSMUST00000209108.2"; gene_type "protein_coding"; gene_name "Tacc2"; transcript_type "protein_coding"; transcript_name "Tacc2-217"; exon_number 6; exon_id "ENSMUSE00000204337.5"; level 2; protein_id "ENSMUSP00000146908.2"; transcript_support_level "1"; mgi_id "MGI:1928899"; tag "CAGE_supported_TSS"; tag "basic"; havana_gene "OTTMUSG00000059551.1"; havana_transcript "OTTMUST00000146211.1";
chr7	HAVANA	exon	130336679	130336880	0	+	.	gene_id "ENSMUSG00000030852.19"; transcript_id "ENSMUST00000208743.2"; gene_type "protein_coding"; gene_name "Tacc2"; transcript_type "nonsense_mediated_decay"; transcript_name "Tacc2-215"; exon_number 6; exon_id "ENSMUSE00000204337.5"; level 2; protein_id "ENSMUSP00000147134.2"; transcript_support_level "1"; mgi_id "MGI:1928899"; havana_gene "OTTMUSG00000059551.1"; havana_transcript "OTTMUST00000146066.1";
chr7	HAVANA	CDS	130336679	130336880	0	+	0	gene_id "ENSMUSG00000030852.19"; transcript_id "ENSMUST00000208743.2"; gene_type "protein_coding"; gene_name "Tacc2"; transcript_type "nonsense_mediated_decay"; transcript_name "Tacc2-215"; exon_number 6; exon_id "ENSMUSE00000204337.5"; level 2; protein_id "ENSMUSP00000147134.2"; transcript_support_level "1"; mgi_id "MGI:1928899"; havana_gene "OTTMUSG00000059551.1"; havana_transcript "OTTMUST00000146066.1";
chr7	ENSEMBL	exon	130336679	130336880	0	+	.	gene_id "ENSMUSG00000030852.19"; transcript_id "ENSMUST00000033141.7"; gene_type "protein_coding"; gene_name "Tacc2"; transcript_type "protein_coding"; transcript_name "Tacc2-201"; exon_number 6; exon_id "ENSMUSE00000204337.5"; level 3; protein_id "ENSMUSP00000033141.7"; transcript_support_level "5"; mgi_id "MGI:1928899"; tag "basic"; tag "appris_alternative_2"; tag "CCDS"; ccdsid "CCDS21905.1"; havana_gene "OTTMUSG00000059551.1";
chr7	ENSEMBL	CDS	130336679	130336880	0	+	0	gene_id "ENSMUSG00000030852.19"; transcript_id "ENSMUST00000033141.7"; gene_type "protein_coding"; gene_name "Tacc2"; transcript_type "protein_coding"; transcript_name "Tacc2-201"; exon_number 6; exon_id "ENSMUSE00000204337.5"; level 3; protein_id "ENSMUSP00000033141.7"; transcript_support_level "5"; mgi_id "MGI:1928899"; tag "basic"; tag "appris_alternative_2"; tag "CCDS"; ccdsid "CCDS21905.1"; havana_gene "OTTMUSG00000059551.1";
chr7	HAVANA	exon	130336679	130336880	0	+	.	gene_id "ENSMUSG00000030852.19"; transcript_id "ENSMUST00000207282.2"; gene_type "protein_coding"; gene_name "Tacc2"; transcript_type "protein_coding"; transcript_name "Tacc2-205"; exon_number 5; exon_id "ENSMUSE00000204337.5"; level 2; protein_id "ENSMUSP00000146848.2"; transcript_support_level "1"; mgi_id "MGI:1928899"; tag "basic"; tag "appris_principal_2"; tag "CCDS"; ccdsid "CCDS85432.1"; havana_gene "OTTMUSG00000059551.1"; havana_transcript "OTTMUST00000146067.1";
chr7	HAVANA	CDS	130336679	130336880	0	+	0	gene_id "ENSMUSG00000030852.19"; transcript_id "ENSMUST00000207282.2"; gene_type "protein_coding"; gene_name "Tacc2"; transcript_type "protein_coding"; transcript_name "Tacc2-205"; exon_number 5; exon_id "ENSMUSE00000204337.5"; level 2; protein_id "ENSMUSP00000146848.2"; transcript_support_level "1"; mgi_id "MGI:1928899"; tag "basic"; tag "appris_principal_2"; tag "CCDS"; ccdsid "CCDS85432.1"; havana_gene "OTTMUSG00000059551.1"; havana_transcript "OTTMUST00000146067.1";
chr7	HAVANA	exon	130336679	130336880	0	+	.	gene_id "ENSMUSG00000030852.19"; transcript_id "ENSMUST00000239258.2"; gene_type "protein_coding"; gene_name "Tacc2"; transcript_type "protein_coding"; transcript_name "Tacc2-219"; exon_number 5; exon_id "ENSMUSE00000204337.5"; level 2; protein_id "ENSMUSP00000159277.2"; mgi_id "MGI:1928899"; tag "not_organism_supported"; tag "mRNA_end_NF"; tag "cds_end_NF"; havana_gene "OTTMUSG00000059551.1"; havana_transcript "OTTMUST00000182178.1";
chr7	HAVANA	CDS	130336679	130336880	0	+	0	gene_id "ENSMUSG00000030852.19"; transcript_id "ENSMUST00000239258.2"; gene_type "protein_coding"; gene_name "Tacc2"; transcript_type "protein_coding"; transcript_name "Tacc2-219"; exon_number 5; exon_id "ENSMUSE00000204337.5"; level 2; protein_id "ENSMUSP00000159277.2"; mgi_id "MGI:1928899"; tag "not_organism_supported"; tag "mRNA_end_NF"; tag "cds_end_NF"; havana_gene "OTTMUSG00000059551.1"; havana_transcript "OTTMUST00000182178.1";
chr7	ENSEMBL_gcm37	exon	130336679	130336880	1.91131895400843	+	.	gene_id "ENSMUSG00000030852.19"; transcript_id "ENSMUSG00000030852.19_tx_103"; exon_id "chr7_130336679_130336880_+"; exonnum "6"; txlen "3436";
chr7	ENSEMBL_gcm37	exon	130336679	130336880	1.8261619381156	+	.	gene_id "ENSMUSG00000030852.19"; transcript_id "ENSMUSG00000030852.19_tx_106"; exon_id "chr7_130336679_130336880_+"; exonnum "8"; txlen "3650";
chr7	ENSEMBL_gcm37	exon	130336679	130336880	1.8261619381156	+	.	gene_id "ENSMUSG00000030852.19"; transcript_id "ENSMUSG00000030852.19_tx_107"; exon_id "chr7_130336679_130336880_+"; exonnum "9"; txlen "3729";
chr7	ENSEMBL_gcm37	exon	130336679	130336880	1.8261619381156	+	.	gene_id "ENSMUSG00000030852.19"; transcript_id "ENSMUSG00000030852.19_tx_108"; exon_id "chr7_130336679_130336880_+"; exonnum "10"; txlen "3786";
chr7	ENSEMBL_gcm37	exon	130336679	130336880	1.76772889333435	+	.	gene_id "ENSMUSG00000030852.19"; transcript_id "ENSMUSG00000030852.19_tx_111"; exon_id "chr7_130336679_130336880_+"; exonnum "9"; txlen "4013";
chr7	ENSEMBL_gcm37	exon	130336679	130336880	1.73656431293173	+	.	gene_id "ENSMUSG00000030852.19"; transcript_id "ENSMUSG00000030852.19_tx_113"; exon_id "chr7_130336679_130336880_+"; exonnum "9"; txlen "3737";
chr7	ENSEMBL_gcm37	exon	130336679	130336880	1.65539038562878	+	.	gene_id "ENSMUSG00000030852.19"; transcript_id "ENSMUSG00000030852.19_tx_118"; exon_id "chr7_130336679_130336880_+"; exonnum "10"; txlen "3818";
chr7	ENSEMBL_gcm37	exon	130336679	130336880	1.60311033969476	+	.	gene_id "ENSMUSG00000030852.19"; transcript_id "ENSMUSG00000030852.19_tx_120"; exon_id "chr7_130336679_130336880_+"; exonnum "8"; txlen "4078";
chr7	ENSEMBL_gcm37	exon	130336679	130336880	1.59914084965531	+	.	gene_id "ENSMUSG00000030852.19"; transcript_id "ENSMUSG00000030852.19_tx_121"; exon_id "chr7_130336679_130336880_+"; exonnum "12"; txlen "9437";
chr7	ENSEMBL_gcm37	exon	130336679	130336880	1.59792119853621	+	.	gene_id "ENSMUSG00000030852.19"; transcript_id "ENSMUSG00000030852.19_tx_122"; exon_id "chr7_130336679_130336880_+"; exonnum "10"; txlen "3794";
chr7	ENSEMBL_gcm37	exon	130336679	130336880	1.58882405053356	+	.	gene_id "ENSMUSG00000030852.19"; transcript_id "ENSMUSG00000030852.19_tx_123"; exon_id "chr7_130336679_130336880_+"; exonnum "9"; txlen "3748";
chr7	ENSEMBL_gcm37	exon	130336679	130336880	1.51075366395878	+	.	gene_id "ENSMUSG00000030852.19"; transcript_id "ENSMUSG00000030852.19_tx_130"; exon_id "chr7_130336679_130336880_+"; exonnum "11"; txlen "9311";
chr7	ENSEMBL_gcm37	exon	130336679	130336880	1.5097978764688	+	.	gene_id "ENSMUSG00000030852.19"; transcript_id "ENSMUSG00000030852.19_tx_131"; exon_id "chr7_130336679_130336880_+"; exonnum "11"; txlen "9149";
chr7	ENSEMBL_gcm37	exon	130336679	130336880	1.5097978764688	+	.	gene_id "ENSMUSG00000030852.19"; transcript_id "ENSMUSG00000030852.19_tx_132"; exon_id "chr7_130336679_130336880_+"; exonnum "12"; txlen "9206";
chr7	ENSEMBL_gcm37	exon	130336679	130336880	1.48520493812278	+	.	gene_id "ENSMUSG00000030852.19"; transcript_id "ENSMUSG00000030852.19_tx_133"; exon_id "chr7_130336679_130336880_+"; exonnum "11"; txlen "4064";
chr7	ENSEMBL_gcm37	exon	130336679	130336880	1.48520493812278	+	.	gene_id "ENSMUSG00000030852.19"; transcript_id "ENSMUSG00000030852.19_tx_134"; exon_id "chr7_130336679_130336880_+"; exonnum "10"; txlen "4007";
chr7	ENSEMBL_gcm37	exon	130336679	130336880	1.38434326196143	+	.	gene_id "ENSMUSG00000030852.19"; transcript_id "ENSMUSG00000030852.19_tx_141"; exon_id "chr7_130336679_130336880_+"; exonnum "8"; txlen "3800";
chr7	ENSEMBL_gcm37	exon	130336679	130336880	18.494017583601	+	.	gene_id "ENSMUSG00000030852.19"; transcript_id "ENSMUSG00000030852.19_tx_18"; exon_id "chr7_130336679_130336880_+"; exonnum "9"; txlen "3782";
chr7	ENSEMBL_gcm37	exon	130336679	130336880	12.8778262832083	+	.	gene_id "ENSMUSG00000030852.19"; transcript_id "ENSMUSG00000030852.19_tx_24"; exon_id "chr7_130336679_130336880_+"; exonnum "9"; txlen "3793";
chr7	ENSEMBL_gcm37	exon	130336679	130336880	12.8356678944734	+	.	gene_id "ENSMUSG00000030852.19"; transcript_id "ENSMUSG00000030852.19_tx_25"; exon_id "chr7_130336679_130336880_+"; exonnum "10"; txlen "3839";
chr7	ENSEMBL_gcm37	exon	130336679	130336880	10.1726961839712	+	.	gene_id "ENSMUSG00000030852.19"; transcript_id "ENSMUSG00000030852.19_tx_26"; exon_id "chr7_130336679_130336880_+"; exonnum "10"; txlen "3850";
chr7	ENSEMBL_gcm37	exon	130336679	130336880	9.42802525163042	+	.	gene_id "ENSMUSG00000030852.19"; transcript_id "ENSMUSG00000030852.19_tx_29"; exon_id "chr7_130336679_130336880_+"; exonnum "9"; txlen "3926";
chr7	ENSEMBL_gcm37	exon	130336679	130336880	8.80555922899881	+	.	gene_id "ENSMUSG00000030852.19"; transcript_id "ENSMUSG00000030852.19_tx_34"; exon_id "chr7_130336679_130336880_+"; exonnum "10"; txlen "3983";
chr7	ENSEMBL_gcm37	exon	130336679	130336880	6.59583367915171	+	.	gene_id "ENSMUSG00000030852.19"; transcript_id "ENSMUSG00000030852.19_tx_43"; exon_id "chr7_130336679_130336880_+"; exonnum "8"; txlen "3847";
chr7	ENSEMBL_gcm37	exon	130336679	130336880	6.49459706875608	+	.	gene_id "ENSMUSG00000030852.19"; transcript_id "ENSMUSG00000030852.19_tx_44"; exon_id "chr7_130336679_130336880_+"; exonnum "8"; txlen "3656";
chr7	ENSEMBL_gcm37	exon	130336679	130336880	5.28810091539949	+	.	gene_id "ENSMUSG00000030852.19"; transcript_id "ENSMUSG00000030852.19_tx_57"; exon_id "chr7_130336679_130336880_+"; exonnum "8"; txlen "3667";
chr7	ENSEMBL_gcm37	exon	130336679	130336880	4.73244941952313	+	.	gene_id "ENSMUSG00000030852.19"; transcript_id "ENSMUSG00000030852.19_tx_58"; exon_id "chr7_130336679_130336880_+"; exonnum "10"; txlen "3863";
chr7	ENSEMBL_gcm37	exon	130336679	130336880	4.61837320694814	+	.	gene_id "ENSMUSG00000030852.19"; transcript_id "ENSMUSG00000030852.19_tx_61"; exon_id "chr7_130336679_130336880_+"; exonnum "11"; txlen "3920";
chr7	ENSEMBL_gcm37	exon	130336679	130336880	3.6578634655415	+	.	gene_id "ENSMUSG00000030852.19"; transcript_id "ENSMUSG00000030852.19_tx_68"; exon_id "chr7_130336679_130336880_+"; exonnum "9"; txlen "3724";
chr7	ENSEMBL_gcm37	exon	130336679	130336880	3.63270696264848	+	.	gene_id "ENSMUSG00000030852.19"; transcript_id "ENSMUSG00000030852.19_tx_69"; exon_id "chr7_130336679_130336880_+"; exonnum "9"; txlen "3713";
chr7	ENSEMBL_gcm37	exon	130336679	130336880	3.55174590947489	+	.	gene_id "ENSMUSG00000030852.19"; transcript_id "ENSMUSG00000030852.19_tx_73"; exon_id "chr7_130336679_130336880_+"; exonnum "10"; txlen "3874";
chr7	ENSEMBL_gcm37	exon	130336679	130336880	3.53350343709815	+	.	gene_id "ENSMUSG00000030852.19"; transcript_id "ENSMUSG00000030852.19_tx_74"; exon_id "chr7_130336679_130336880_+"; exonnum "9"; txlen "4157";
chr7	ENSEMBL_gcm37	exon	130336679	130336880	3.38398517512208	+	.	gene_id "ENSMUSG00000030852.19"; transcript_id "ENSMUSG00000030852.19_tx_77"; exon_id "chr7_130336679_130336880_+"; exonnum "11"; txlen "3931";
```
