## Supplementary material for "Significantly Improved Mouse and Rat Genome Annotation Using Sequence Read Archive RNA-seq Data": mouse_SRA_GENCODE_M37.gtf: mouse_SRA_GENCODE_M37.gtf (part 1284 of 1572)

```
chr7	ENSEMBL_gcm37	exon	130336679	130336880	3.20805162515905	+	.	gene_id "ENSMUSG00000030852.19"; transcript_id "ENSMUSG00000030852.19_tx_80"; exon_id "chr7_130336679_130336880_+"; exonnum "10"; txlen "4214";
chr7	ENSEMBL_gcm37	exon	130336679	130336880	2.9285206006085	+	.	gene_id "ENSMUSG00000030852.19"; transcript_id "ENSMUSG00000030852.19_tx_82"; exon_id "chr7_130336679_130336880_+"; exonnum "8"; txlen "3741";
chr7	ENSEMBL_gcm37	exon	130336679	130336880	2.81236058986192	+	.	gene_id "ENSMUSG00000030852.19"; transcript_id "ENSMUSG00000030852.19_tx_84"; exon_id "chr7_130336679_130336880_+"; exonnum "7"; txlen "3562";
chr7	HAVANA	exon	130336679	130336958	0	+	.	gene_id "ENSMUSG00000030852.19"; transcript_id "ENSMUST00000084513.12"; gene_type "protein_coding"; gene_name "Tacc2"; transcript_type "protein_coding"; transcript_name "Tacc2-203"; exon_number 10; exon_id "ENSMUSE00000204341.5"; level 2; protein_id "ENSMUSP00000081561.5"; transcript_support_level "5"; mgi_id "MGI:1928899"; tag "inferred_transcript_model"; tag "RNA_Seq_supported_partial"; tag "basic"; tag "Ensembl_canonical"; tag "GENCODE_Primary"; tag "appris_alternative_2"; tag "CCDS"; ccdsid "CCDS21903.1"; havana_gene "OTTMUSG00000059551.1"; havana_transcript "OTTMUST00000146110.1";
chr7	HAVANA	CDS	130336679	130336958	0	+	0	gene_id "ENSMUSG00000030852.19"; transcript_id "ENSMUST00000084513.12"; gene_type "protein_coding"; gene_name "Tacc2"; transcript_type "protein_coding"; transcript_name "Tacc2-203"; exon_number 10; exon_id "ENSMUSE00000204341.5"; level 2; protein_id "ENSMUSP00000081561.5"; transcript_support_level "5"; mgi_id "MGI:1928899"; tag "inferred_transcript_model"; tag "RNA_Seq_supported_partial"; tag "basic"; tag "Ensembl_canonical"; tag "GENCODE_Primary"; tag "appris_alternative_2"; tag "CCDS"; ccdsid "CCDS21903.1"; havana_gene "OTTMUSG00000059551.1"; havana_transcript "OTTMUST00000146110.1";
chr7	HAVANA	exon	130336679	130336958	0	+	.	gene_id "ENSMUSG00000030852.19"; transcript_id "ENSMUST00000207395.2"; gene_type "protein_coding"; gene_name "Tacc2"; transcript_type "protein_coding"; transcript_name "Tacc2-207"; exon_number 3; exon_id "ENSMUSE00000204341.5"; level 2; protein_id "ENSMUSP00000146915.2"; transcript_support_level "1"; mgi_id "MGI:1928899"; tag "mRNA_start_NF"; tag "cds_start_NF"; havana_gene "OTTMUSG00000059551.1"; havana_transcript "OTTMUST00000146214.1";
chr7	HAVANA	CDS	130336679	130336958	0	+	0	gene_id "ENSMUSG00000030852.19"; transcript_id "ENSMUST00000207395.2"; gene_type "protein_coding"; gene_name "Tacc2"; transcript_type "protein_coding"; transcript_name "Tacc2-207"; exon_number 3; exon_id "ENSMUSE00000204341.5"; level 2; protein_id "ENSMUSP00000146915.2"; transcript_support_level "1"; mgi_id "MGI:1928899"; tag "mRNA_start_NF"; tag "cds_start_NF"; havana_gene "OTTMUSG00000059551.1"; havana_transcript "OTTMUST00000146214.1";
chr7	ENSEMBL_gcm37	exon	130336679	130336958	2.14052546746761	+	.	gene_id "ENSMUSG00000030852.19"; transcript_id "ENSMUSG00000030852.19_tx_101"; exon_id "chr7_130336679_130336958_+"; exonnum "11"; txlen "4009";
chr7	ENSEMBL_gcm37	exon	130336679	130336958	1.89745902395178	+	.	gene_id "ENSMUSG00000030852.19"; transcript_id "ENSMUSG00000030852.19_tx_104"; exon_id "chr7_130336679_130336958_+"; exonnum "8"; txlen "3819";
chr7	ENSEMBL_gcm37	exon	130336679	130336958	1.80920441730595	+	.	gene_id "ENSMUSG00000030852.19"; transcript_id "ENSMUSG00000030852.19_tx_109"; exon_id "chr7_130336679_130336958_+"; exonnum "11"; txlen "9205";
chr7	ENSEMBL_gcm37	exon	130336679	130336958	30.2883187786984	+	.	gene_id "ENSMUSG00000030852.19"; transcript_id "ENSMUSG00000030852.19_tx_11"; exon_id "chr7_130336679_130336958_+"; exonnum "12"; txlen "9515";
chr7	ENSEMBL_gcm37	exon	130336679	130336958	1.80920441730595	+	.	gene_id "ENSMUSG00000030852.19"; transcript_id "ENSMUSG00000030852.19_tx_110"; exon_id "chr7_130336679_130336958_+"; exonnum "10"; txlen "9079";
chr7	ENSEMBL_gcm37	exon	130336679	130336958	1.76772889333435	+	.	gene_id "ENSMUSG00000030852.19"; transcript_id "ENSMUSG00000030852.19_tx_112"; exon_id "chr7_130336679_130336958_+"; exonnum "9"; txlen "4091";
chr7	ENSEMBL_gcm37	exon	130336679	130336958	1.60311033969476	+	.	gene_id "ENSMUSG00000030852.19"; transcript_id "ENSMUSG00000030852.19_tx_119"; exon_id "chr7_130336679_130336958_+"; exonnum "8"; txlen "4156";
chr7	ENSEMBL_gcm37	exon	130336679	130336958	1.45236531580896	+	.	gene_id "ENSMUSG00000030852.19"; transcript_id "ENSMUSG00000030852.19_tx_138"; exon_id "chr7_130336679_130336958_+"; exonnum "9"; txlen "3815";
chr7	ENSEMBL_gcm37	exon	130336679	130336958	1.44285294591694	+	.	gene_id "ENSMUSG00000030852.19"; transcript_id "ENSMUSG00000030852.19_tx_139"; exon_id "chr7_130336679_130336958_+"; exonnum "10"; txlen "3872";
chr7	ENSEMBL_gcm37	exon	130336679	130336958	1.39470817075641	+	.	gene_id "ENSMUSG00000030852.19"; transcript_id "ENSMUSG00000030852.19_tx_140"; exon_id "chr7_130336679_130336958_+"; exonnum "7"; txlen "3640";
chr7	ENSEMBL_gcm37	exon	130336679	130336958	22.9902882088617	+	.	gene_id "ENSMUSG00000030852.19"; transcript_id "ENSMUSG00000030852.19_tx_16"; exon_id "chr7_130336679_130336958_+"; exonnum "11"; txlen "9389";
chr7	ENSEMBL_gcm37	exon	130336679	130336958	9.94182136278658	+	.	gene_id "ENSMUSG00000030852.19"; transcript_id "ENSMUSG00000030852.19_tx_28"; exon_id "chr7_130336679_130336958_+"; exonnum "9"; txlen "3860";
chr7	ENSEMBL_gcm37	exon	130336679	130336958	9.03319392034219	+	.	gene_id "ENSMUSG00000030852.19"; transcript_id "ENSMUSG00000030852.19_tx_32"; exon_id "chr7_130336679_130336958_+"; exonnum "10"; txlen "4292";
chr7	ENSEMBL_gcm37	exon	130336679	130336958	9.00147412550634	+	.	gene_id "ENSMUSG00000030852.19"; transcript_id "ENSMUSG00000030852.19_tx_33"; exon_id "chr7_130336679_130336958_+"; exonnum "10"; txlen "4061";
chr7	ENSEMBL_gcm37	exon	130336679	130336958	8.62470830422347	+	.	gene_id "ENSMUSG00000030852.19"; transcript_id "ENSMUSG00000030852.19_tx_35"; exon_id "chr7_130336679_130336958_+"; exonnum "9"; txlen "4004";
chr7	ENSEMBL_gcm37	exon	130336679	130336958	7.98524460164777	+	.	gene_id "ENSMUSG00000030852.19"; transcript_id "ENSMUSG00000030852.19_tx_38"; exon_id "chr7_130336679_130336958_+"; exonnum "9"; txlen "3871";
chr7	ENSEMBL_gcm37	exon	130336679	130336958	7.67776098252873	+	.	gene_id "ENSMUSG00000030852.19"; transcript_id "ENSMUSG00000030852.19_tx_41"; exon_id "chr7_130336679_130336958_+"; exonnum "10"; txlen "3917";
chr7	ENSEMBL_gcm37	exon	130336679	130336958	6.45694177618809	+	.	gene_id "ENSMUSG00000030852.19"; transcript_id "ENSMUSG00000030852.19_tx_45"; exon_id "chr7_130336679_130336958_+"; exonnum "10"; txlen "3928";
chr7	ENSEMBL_gcm37	exon	130336679	130336958	6.02391198179799	+	.	gene_id "ENSMUSG00000030852.19"; transcript_id "ENSMUSG00000030852.19_tx_49"; exon_id "chr7_130336679_130336958_+"; exonnum "8"; txlen "3925";
chr7	ENSEMBL_gcm37	exon	130336679	130336958	4.29918493404165	+	.	gene_id "ENSMUSG00000030852.19"; transcript_id "ENSMUSG00000030852.19_tx_64"; exon_id "chr7_130336679_130336958_+"; exonnum "10"; txlen "9310";
chr7	ENSEMBL_gcm37	exon	130336679	130336958	4.29918493404165	+	.	gene_id "ENSMUSG00000030852.19"; transcript_id "ENSMUSG00000030852.19_tx_65"; exon_id "chr7_130336679_130336958_+"; exonnum "11"; txlen "9436";
chr7	ENSEMBL_gcm37	exon	130336679	130336958	3.60341289825398	+	.	gene_id "ENSMUSG00000030852.19"; transcript_id "ENSMUSG00000030852.19_tx_72"; exon_id "chr7_130336679_130336958_+"; exonnum "8"; txlen "3734";
chr7	ENSEMBL_gcm37	exon	130336679	130336958	3.53350343709815	+	.	gene_id "ENSMUSG00000030852.19"; transcript_id "ENSMUSG00000030852.19_tx_75"; exon_id "chr7_130336679_130336958_+"; exonnum "9"; txlen "4235";
chr7	ENSEMBL_gcm37	exon	130336679	130336958	3.44766968575861	+	.	gene_id "ENSMUSG00000030852.19"; transcript_id "ENSMUSG00000030852.19_tx_76"; exon_id "chr7_130336679_130336958_+"; exonnum "8"; txlen "3745";
chr7	ENSEMBL_gcm37	exon	130336679	130336958	3.26745150158889	+	.	gene_id "ENSMUSG00000030852.19"; transcript_id "ENSMUSG00000030852.19_tx_78"; exon_id "chr7_130336679_130336958_+"; exonnum "10"; txlen "3941";
chr7	ENSEMBL_gcm37	exon	130336679	130336958	3.22835417157671	+	.	gene_id "ENSMUSG00000030852.19"; transcript_id "ENSMUSG00000030852.19_tx_79"; exon_id "chr7_130336679_130336958_+"; exonnum "11"; txlen "3998";
chr7	ENSEMBL_gcm37	exon	130336679	130336958	2.93538176636688	+	.	gene_id "ENSMUSG00000030852.19"; transcript_id "ENSMUSG00000030852.19_tx_81"; exon_id "chr7_130336679_130336958_+"; exonnum "9"; txlen "3791";
chr7	ENSEMBL_gcm37	exon	130336679	130336958	2.87406096220759	+	.	gene_id "ENSMUSG00000030852.19"; transcript_id "ENSMUSG00000030852.19_tx_83"; exon_id "chr7_130336679_130336958_+"; exonnum "9"; txlen "3802";
chr7	ENSEMBL_gcm37	exon	130336679	130336958	2.60274143213155	+	.	gene_id "ENSMUSG00000030852.19"; transcript_id "ENSMUSG00000030852.19_tx_87"; exon_id "chr7_130336679_130336958_+"; exonnum "12"; txlen "9284";
chr7	ENSEMBL_gcm37	exon	130336679	130336958	2.44022166728879	+	.	gene_id "ENSMUSG00000030852.19"; transcript_id "ENSMUSG00000030852.19_tx_92"; exon_id "chr7_130336679_130336958_+"; exonnum "9"; txlen "4213";
chr7	ENSEMBL_gcm37	exon	130336679	130336958	2.20676083255228	+	.	gene_id "ENSMUSG00000030852.19"; transcript_id "ENSMUSG00000030852.19_tx_95"; exon_id "chr7_130336679_130336958_+"; exonnum "10"; txlen "3952";
chr7	ENSEMBL_gcm37	exon	130336679	130336958	2.19523534566128	+	.	gene_id "ENSMUSG00000030852.19"; transcript_id "ENSMUSG00000030852.19_tx_97"; exon_id "chr7_130336679_130336958_+"; exonnum "11"; txlen "9158";
chr7	HAVANA	exon	130336679	130336973	0	+	.	gene_id "ENSMUSG00000030852.19"; transcript_id "ENSMUST00000207376.2"; gene_type "protein_coding"; gene_name "Tacc2"; transcript_type "protein_coding"; transcript_name "Tacc2-206"; exon_number 3; exon_id "ENSMUSE00001380216.2"; level 2; protein_id "ENSMUSP00000147054.2"; transcript_support_level "5"; mgi_id "MGI:1928899"; tag "mRNA_start_NF"; tag "cds_start_NF"; tag "not_organism_supported"; havana_gene "OTTMUSG00000059551.1"; havana_transcript "OTTMUST00000146215.1";
chr7	HAVANA	CDS	130336679	130336973	0	+	0	gene_id "ENSMUSG00000030852.19"; transcript_id "ENSMUST00000207376.2"; gene_type "protein_coding"; gene_name "Tacc2"; transcript_type "protein_coding"; transcript_name "Tacc2-206"; exon_number 3; exon_id "ENSMUSE00001380216.2"; level 2; protein_id "ENSMUSP00000147054.2"; transcript_support_level "5"; mgi_id "MGI:1928899"; tag "mRNA_start_NF"; tag "cds_start_NF"; tag "not_organism_supported"; havana_gene "OTTMUSG00000059551.1"; havana_transcript "OTTMUST00000146215.1";
chr7	HAVANA	exon	130341542	130341603	0	+	.	gene_id "ENSMUSG00000030852.19"; transcript_id "ENSMUST00000207789.2"; gene_type "protein_coding"; gene_name "Tacc2"; transcript_type "nonsense_mediated_decay"; transcript_name "Tacc2-209"; exon_number 10; exon_id "ENSMUSE00001382027.2"; level 2; protein_id "ENSMUSP00000146690.2"; transcript_support_level "5"; mgi_id "MGI:1928899"; havana_gene "OTTMUSG00000059551.1"; havana_transcript "OTTMUST00000146064.1";
chr7	HAVANA	UTR	130341542	130341603	0	+	.	gene_id "ENSMUSG00000030852.19"; transcript_id "ENSMUST00000207789.2"; gene_type "protein_coding"; gene_name "Tacc2"; transcript_type "nonsense_mediated_decay"; transcript_name "Tacc2-209"; exon_number 10; exon_id "ENSMUSE00001382027.2"; level 2; protein_id "ENSMUSP00000146690.2"; transcript_support_level "5"; mgi_id "MGI:1928899"; havana_gene "OTTMUSG00000059551.1"; havana_transcript "OTTMUST00000146064.1";
chr7	HAVANA	exon	130341542	130341603	0	+	.	gene_id "ENSMUSG00000030852.19"; transcript_id "ENSMUST00000084513.12"; gene_type "protein_coding"; gene_name "Tacc2"; transcript_type "protein_coding"; transcript_name "Tacc2-203"; exon_number 11; exon_id "ENSMUSE00000502508.3"; level 2; protein_id "ENSMUSP00000081561.5"; transcript_support_level "5"; mgi_id "MGI:1928899"; tag "inferred_transcript_model"; tag "RNA_Seq_supported_partial"; tag "basic"; tag "Ensembl_canonical"; tag "GENCODE_Primary"; tag "appris_alternative_2"; tag "CCDS"; ccdsid "CCDS21903.1"; havana_gene "OTTMUSG00000059551.1"; havana_transcript "OTTMUST00000146110.1";
chr7	HAVANA	CDS	130341542	130341603	0	+	2	gene_id "ENSMUSG00000030852.19"; transcript_id "ENSMUST00000084513.12"; gene_type "protein_coding"; gene_name "Tacc2"; transcript_type "protein_coding"; transcript_name "Tacc2-203"; exon_number 11; exon_id "ENSMUSE00000502508.3"; level 2; protein_id "ENSMUSP00000081561.5"; transcript_support_level "5"; mgi_id "MGI:1928899"; tag "inferred_transcript_model"; tag "RNA_Seq_supported_partial"; tag "basic"; tag "Ensembl_canonical"; tag "GENCODE_Primary"; tag "appris_alternative_2"; tag "CCDS"; ccdsid "CCDS21903.1"; havana_gene "OTTMUSG00000059551.1"; havana_transcript "OTTMUST00000146110.1";
chr7	HAVANA	exon	130341542	130341603	0	+	.	gene_id "ENSMUSG00000030852.19"; transcript_id "ENSMUST00000208722.2"; gene_type "protein_coding"; gene_name "Tacc2"; transcript_type "nonsense_mediated_decay"; transcript_name "Tacc2-214"; exon_number 10; exon_id "ENSMUSE00000502508.3"; level 2; protein_id "ENSMUSP00000146718.2"; transcript_support_level "5"; mgi_id "MGI:1928899"; havana_gene "OTTMUSG00000059551.1"; havana_transcript "OTTMUST00000146065.1";
chr7	HAVANA	CDS	130341542	130341603	0	+	2	gene_id "ENSMUSG00000030852.19"; transcript_id "ENSMUST00000208722.2"; gene_type "protein_coding"; gene_name "Tacc2"; transcript_type "nonsense_mediated_decay"; transcript_name "Tacc2-214"; exon_number 10; exon_id "ENSMUSE00000502508.3"; level 2; protein_id "ENSMUSP00000146718.2"; transcript_support_level "5"; mgi_id "MGI:1928899"; havana_gene "OTTMUSG00000059551.1"; havana_transcript "OTTMUST00000146065.1";
chr7	ENSEMBL	exon	130341542	130341603	0	+	.	gene_id "ENSMUSG00000030852.19"; transcript_id "ENSMUST00000059145.14"; gene_type "protein_coding"; gene_name "Tacc2"; transcript_type "protein_coding"; transcript_name "Tacc2-202"; exon_number 10; exon_id "ENSMUSE00000502508.3"; level 3; protein_id "ENSMUSP00000061242.8"; transcript_support_level "5"; mgi_id "MGI:1928899"; tag "basic"; tag "appris_alternative_2"; tag "CCDS"; ccdsid "CCDS21904.1"; havana_gene "OTTMUSG00000059551.1";
chr7	ENSEMBL	CDS	130341542	130341603	0	+	2	gene_id "ENSMUSG00000030852.19"; transcript_id "ENSMUST00000059145.14"; gene_type "protein_coding"; gene_name "Tacc2"; transcript_type "protein_coding"; transcript_name "Tacc2-202"; exon_number 10; exon_id "ENSMUSE00000502508.3"; level 3; protein_id "ENSMUSP00000061242.8"; transcript_support_level "5"; mgi_id "MGI:1928899"; tag "basic"; tag "appris_alternative_2"; tag "CCDS"; ccdsid "CCDS21904.1"; havana_gene "OTTMUSG00000059551.1";
chr7	HAVANA	exon	130341542	130341603	0	+	.	gene_id "ENSMUSG00000030852.19"; transcript_id "ENSMUST00000207549.2"; gene_type "protein_coding"; gene_name "Tacc2"; transcript_type "protein_coding"; transcript_name "Tacc2-208"; exon_number 7; exon_id "ENSMUSE00000502508.3"; level 2; protein_id "ENSMUSP00000146840.2"; transcript_support_level "1"; mgi_id "MGI:1928899"; tag "CAGE_supported_TSS"; tag "basic"; tag "appris_alternative_2"; havana_gene "OTTMUSG00000059551.1"; havana_transcript "OTTMUST00000146210.1";
chr7	HAVANA	CDS	130341542	130341603	0	+	2	gene_id "ENSMUSG00000030852.19"; transcript_id "ENSMUST00000207549.2"; gene_type "protein_coding"; gene_name "Tacc2"; transcript_type "protein_coding"; transcript_name "Tacc2-208"; exon_number 7; exon_id "ENSMUSE00000502508.3"; level 2; protein_id "ENSMUSP00000146840.2"; transcript_support_level "1"; mgi_id "MGI:1928899"; tag "CAGE_supported_TSS"; tag "basic"; tag "appris_alternative_2"; havana_gene "OTTMUSG00000059551.1"; havana_transcript "OTTMUST00000146210.1";
chr7	HAVANA	exon	130341542	130341603	0	+	.	gene_id "ENSMUSG00000030852.19"; transcript_id "ENSMUST00000209108.2"; gene_type "protein_coding"; gene_name "Tacc2"; transcript_type "protein_coding"; transcript_name "Tacc2-217"; exon_number 7; exon_id "ENSMUSE00000502508.3"; level 2; protein_id "ENSMUSP00000146908.2"; transcript_support_level "1"; mgi_id "MGI:1928899"; tag "CAGE_supported_TSS"; tag "basic"; havana_gene "OTTMUSG00000059551.1"; havana_transcript "OTTMUST00000146211.1";
chr7	HAVANA	CDS	130341542	130341603	0	+	2	gene_id "ENSMUSG00000030852.19"; transcript_id "ENSMUST00000209108.2"; gene_type "protein_coding"; gene_name "Tacc2"; transcript_type "protein_coding"; transcript_name "Tacc2-217"; exon_number 7; exon_id "ENSMUSE00000502508.3"; level 2; protein_id "ENSMUSP00000146908.2"; transcript_support_level "1"; mgi_id "MGI:1928899"; tag "CAGE_supported_TSS"; tag "basic"; havana_gene "OTTMUSG00000059551.1"; havana_transcript "OTTMUST00000146211.1";
chr7	HAVANA	exon	130341542	130341603	0	+	.	gene_id "ENSMUSG00000030852.19"; transcript_id "ENSMUST00000208743.2"; gene_type "protein_coding"; gene_name "Tacc2"; transcript_type "nonsense_mediated_decay"; transcript_name "Tacc2-215"; exon_number 7; exon_id "ENSMUSE00000502508.3"; level 2; protein_id "ENSMUSP00000147134.2"; transcript_support_level "1"; mgi_id "MGI:1928899"; havana_gene "OTTMUSG00000059551.1"; havana_transcript "OTTMUST00000146066.1";
chr7	HAVANA	CDS	130341542	130341603	0	+	2	gene_id "ENSMUSG00000030852.19"; transcript_id "ENSMUST00000208743.2"; gene_type "protein_coding"; gene_name "Tacc2"; transcript_type "nonsense_mediated_decay"; transcript_name "Tacc2-215"; exon_number 7; exon_id "ENSMUSE00000502508.3"; level 2; protein_id "ENSMUSP00000147134.2"; transcript_support_level "1"; mgi_id "MGI:1928899"; havana_gene "OTTMUSG00000059551.1"; havana_transcript "OTTMUST00000146066.1";
chr7	ENSEMBL	exon	130341542	130341603	0	+	.	gene_id "ENSMUSG00000030852.19"; transcript_id "ENSMUST00000033141.7"; gene_type "protein_coding"; gene_name "Tacc2"; transcript_type "protein_coding"; transcript_name "Tacc2-201"; exon_number 7; exon_id "ENSMUSE00000502508.3"; level 3; protein_id "ENSMUSP00000033141.7"; transcript_support_level "5"; mgi_id "MGI:1928899"; tag "basic"; tag "appris_alternative_2"; tag "CCDS"; ccdsid "CCDS21905.1"; havana_gene "OTTMUSG00000059551.1";
chr7	ENSEMBL	CDS	130341542	130341603	0	+	2	gene_id "ENSMUSG00000030852.19"; transcript_id "ENSMUST00000033141.7"; gene_type "protein_coding"; gene_name "Tacc2"; transcript_type "protein_coding"; transcript_name "Tacc2-201"; exon_number 7; exon_id "ENSMUSE00000502508.3"; level 3; protein_id "ENSMUSP00000033141.7"; transcript_support_level "5"; mgi_id "MGI:1928899"; tag "basic"; tag "appris_alternative_2"; tag "CCDS"; ccdsid "CCDS21905.1"; havana_gene "OTTMUSG00000059551.1";
chr7	HAVANA	exon	130341542	130341603	0	+	.	gene_id "ENSMUSG00000030852.19"; transcript_id "ENSMUST00000207282.2"; gene_type "protein_coding"; gene_name "Tacc2"; transcript_type "protein_coding"; transcript_name "Tacc2-205"; exon_number 6; exon_id "ENSMUSE00000502508.3"; level 2; protein_id "ENSMUSP00000146848.2"; transcript_support_level "1"; mgi_id "MGI:1928899"; tag "basic"; tag "appris_principal_2"; tag "CCDS"; ccdsid "CCDS85432.1"; havana_gene "OTTMUSG00000059551.1"; havana_transcript "OTTMUST00000146067.1";
chr7	HAVANA	CDS	130341542	130341603	0	+	2	gene_id "ENSMUSG00000030852.19"; transcript_id "ENSMUST00000207282.2"; gene_type "protein_coding"; gene_name "Tacc2"; transcript_type "protein_coding"; transcript_name "Tacc2-205"; exon_number 6; exon_id "ENSMUSE00000502508.3"; level 2; protein_id "ENSMUSP00000146848.2"; transcript_support_level "1"; mgi_id "MGI:1928899"; tag "basic"; tag "appris_principal_2"; tag "CCDS"; ccdsid "CCDS85432.1"; havana_gene "OTTMUSG00000059551.1"; havana_transcript "OTTMUST00000146067.1";
chr7	HAVANA	exon	130341542	130341603	0	+	.	gene_id "ENSMUSG00000030852.19"; transcript_id "ENSMUST00000239258.2"; gene_type "protein_coding"; gene_name "Tacc2"; transcript_type "protein_coding"; transcript_name "Tacc2-219"; exon_number 6; exon_id "ENSMUSE00000502508.3"; level 2; protein_id "ENSMUSP00000159277.2"; mgi_id "MGI:1928899"; tag "not_organism_supported"; tag "mRNA_end_NF"; tag "cds_end_NF"; havana_gene "OTTMUSG00000059551.1"; havana_transcript "OTTMUST00000182178.1";
chr7	HAVANA	CDS	130341542	130341603	0	+	2	gene_id "ENSMUSG00000030852.19"; transcript_id "ENSMUST00000239258.2"; gene_type "protein_coding"; gene_name "Tacc2"; transcript_type "protein_coding"; transcript_name "Tacc2-219"; exon_number 6; exon_id "ENSMUSE00000502508.3"; level 2; protein_id "ENSMUSP00000159277.2"; mgi_id "MGI:1928899"; tag "not_organism_supported"; tag "mRNA_end_NF"; tag "cds_end_NF"; havana_gene "OTTMUSG00000059551.1"; havana_transcript "OTTMUST00000182178.1";
chr7	HAVANA	exon	130341542	130341603	0	+	.	gene_id "ENSMUSG00000030852.19"; transcript_id "ENSMUST00000207395.2"; gene_type "protein_coding"; gene_name "Tacc2"; transcript_type "protein_coding"; transcript_name "Tacc2-207"; exon_number 4; exon_id "ENSMUSE00000502508.3"; level 2; protein_id "ENSMUSP00000146915.2"; transcript_support_level "1"; mgi_id "MGI:1928899"; tag "mRNA_start_NF"; tag "cds_start_NF"; havana_gene "OTTMUSG00000059551.1"; havana_transcript "OTTMUST00000146214.1";
chr7	HAVANA	CDS	130341542	130341603	0	+	2	gene_id "ENSMUSG00000030852.19"; transcript_id "ENSMUST00000207395.2"; gene_type "protein_coding"; gene_name "Tacc2"; transcript_type "protein_coding"; transcript_name "Tacc2-207"; exon_number 4; exon_id "ENSMUSE00000502508.3"; level 2; protein_id "ENSMUSP00000146915.2"; transcript_support_level "1"; mgi_id "MGI:1928899"; tag "mRNA_start_NF"; tag "cds_start_NF"; havana_gene "OTTMUSG00000059551.1"; havana_transcript "OTTMUST00000146214.1";
chr7	HAVANA	exon	130341542	130341603	0	+	.	gene_id "ENSMUSG00000030852.19"; transcript_id "ENSMUST00000207376.2"; gene_type "protein_coding"; gene_name "Tacc2"; transcript_type "protein_coding"; transcript_name "Tacc2-206"; exon_number 4; exon_id "ENSMUSE00000502508.3"; level 2; protein_id "ENSMUSP00000147054.2"; transcript_support_level "5"; mgi_id "MGI:1928899"; tag "mRNA_start_NF"; tag "cds_start_NF"; tag "not_organism_supported"; havana_gene "OTTMUSG00000059551.1"; havana_transcript "OTTMUST00000146215.1";
chr7	HAVANA	CDS	130341542	130341603	0	+	2	gene_id "ENSMUSG00000030852.19"; transcript_id "ENSMUST00000207376.2"; gene_type "protein_coding"; gene_name "Tacc2"; transcript_type "protein_coding"; transcript_name "Tacc2-206"; exon_number 4; exon_id "ENSMUSE00000502508.3"; level 2; protein_id "ENSMUSP00000147054.2"; transcript_support_level "5"; mgi_id "MGI:1928899"; tag "mRNA_start_NF"; tag "cds_start_NF"; tag "not_organism_supported"; havana_gene "OTTMUSG00000059551.1"; havana_transcript "OTTMUST00000146215.1";
chr7	ENSEMBL_gcm37	exon	130341542	130341603	2.14052546746761	+	.	gene_id "ENSMUSG00000030852.19"; transcript_id "ENSMUSG00000030852.19_tx_101"; exon_id "chr7_130341542_130341603_+"; exonnum "12"; txlen "4009";
chr7	ENSEMBL_gcm37	exon	130341542	130341603	1.91131895400843	+	.	gene_id "ENSMUSG00000030852.19"; transcript_id "ENSMUSG00000030852.19_tx_103"; exon_id "chr7_130341542_130341603_+"; exonnum "7"; txlen "3436";
chr7	ENSEMBL_gcm37	exon	130341542	130341603	1.89745902395178	+	.	gene_id "ENSMUSG00000030852.19"; transcript_id "ENSMUSG00000030852.19_tx_104"; exon_id "chr7_130341542_130341603_+"; exonnum "9"; txlen "3819";
chr7	ENSEMBL_gcm37	exon	130341542	130341603	1.8261619381156	+	.	gene_id "ENSMUSG00000030852.19"; transcript_id "ENSMUSG00000030852.19_tx_106"; exon_id "chr7_130341542_130341603_+"; exonnum "9"; txlen "3650";
chr7	ENSEMBL_gcm37	exon	130341542	130341603	1.8261619381156	+	.	gene_id "ENSMUSG00000030852.19"; transcript_id "ENSMUSG00000030852.19_tx_107"; exon_id "chr7_130341542_130341603_+"; exonnum "10"; txlen "3729";
chr7	ENSEMBL_gcm37	exon	130341542	130341603	1.8261619381156	+	.	gene_id "ENSMUSG00000030852.19"; transcript_id "ENSMUSG00000030852.19_tx_108"; exon_id "chr7_130341542_130341603_+"; exonnum "11"; txlen "3786";
chr7	ENSEMBL_gcm37	exon	130341542	130341603	1.80920441730595	+	.	gene_id "ENSMUSG00000030852.19"; transcript_id "ENSMUSG00000030852.19_tx_109"; exon_id "chr7_130341542_130341603_+"; exonnum "12"; txlen "9205";
chr7	ENSEMBL_gcm37	exon	130341542	130341603	30.2883187786984	+	.	gene_id "ENSMUSG00000030852.19"; transcript_id "ENSMUSG00000030852.19_tx_11"; exon_id "chr7_130341542_130341603_+"; exonnum "13"; txlen "9515";
chr7	ENSEMBL_gcm37	exon	130341542	130341603	1.80920441730595	+	.	gene_id "ENSMUSG00000030852.19"; transcript_id "ENSMUSG00000030852.19_tx_110"; exon_id "chr7_130341542_130341603_+"; exonnum "11"; txlen "9079";
chr7	ENSEMBL_gcm37	exon	130341542	130341603	1.76772889333435	+	.	gene_id "ENSMUSG00000030852.19"; transcript_id "ENSMUSG00000030852.19_tx_111"; exon_id "chr7_130341542_130341603_+"; exonnum "10"; txlen "4013";
chr7	ENSEMBL_gcm37	exon	130341542	130341603	1.76772889333435	+	.	gene_id "ENSMUSG00000030852.19"; transcript_id "ENSMUSG00000030852.19_tx_112"; exon_id "chr7_130341542_130341603_+"; exonnum "10"; txlen "4091";
chr7	ENSEMBL_gcm37	exon	130341542	130341603	1.73656431293173	+	.	gene_id "ENSMUSG00000030852.19"; transcript_id "ENSMUSG00000030852.19_tx_113"; exon_id "chr7_130341542_130341603_+"; exonnum "10"; txlen "3737";
chr7	ENSEMBL_gcm37	exon	130341542	130341603	1.65539038562878	+	.	gene_id "ENSMUSG00000030852.19"; transcript_id "ENSMUSG00000030852.19_tx_118"; exon_id "chr7_130341542_130341603_+"; exonnum "11"; txlen "3818";
chr7	ENSEMBL_gcm37	exon	130341542	130341603	1.60311033969476	+	.	gene_id "ENSMUSG00000030852.19"; transcript_id "ENSMUSG00000030852.19_tx_119"; exon_id "chr7_130341542_130341603_+"; exonnum "9"; txlen "4156";
chr7	ENSEMBL_gcm37	exon	130341542	130341603	1.60311033969476	+	.	gene_id "ENSMUSG00000030852.19"; transcript_id "ENSMUSG00000030852.19_tx_120"; exon_id "chr7_130341542_130341603_+"; exonnum "9"; txlen "4078";
chr7	ENSEMBL_gcm37	exon	130341542	130341603	1.59914084965531	+	.	gene_id "ENSMUSG00000030852.19"; transcript_id "ENSMUSG00000030852.19_tx_121"; exon_id "chr7_130341542_130341603_+"; exonnum "13"; txlen "9437";
chr7	ENSEMBL_gcm37	exon	130341542	130341603	1.59792119853621	+	.	gene_id "ENSMUSG00000030852.19"; transcript_id "ENSMUSG00000030852.19_tx_122"; exon_id "chr7_130341542_130341603_+"; exonnum "11"; txlen "3794";
chr7	ENSEMBL_gcm37	exon	130341542	130341603	1.58882405053356	+	.	gene_id "ENSMUSG00000030852.19"; transcript_id "ENSMUSG00000030852.19_tx_123"; exon_id "chr7_130341542_130341603_+"; exonnum "10"; txlen "3748";
chr7	ENSEMBL_gcm37	exon	130341542	130341603	1.51075366395878	+	.	gene_id "ENSMUSG00000030852.19"; transcript_id "ENSMUSG00000030852.19_tx_130"; exon_id "chr7_130341542_130341603_+"; exonnum "12"; txlen "9311";
chr7	ENSEMBL_gcm37	exon	130341542	130341603	1.5097978764688	+	.	gene_id "ENSMUSG00000030852.19"; transcript_id "ENSMUSG00000030852.19_tx_131"; exon_id "chr7_130341542_130341603_+"; exonnum "12"; txlen "9149";
chr7	ENSEMBL_gcm37	exon	130341542	130341603	1.5097978764688	+	.	gene_id "ENSMUSG00000030852.19"; transcript_id "ENSMUSG00000030852.19_tx_132"; exon_id "chr7_130341542_130341603_+"; exonnum "13"; txlen "9206";
chr7	ENSEMBL_gcm37	exon	130341542	130341603	1.48520493812278	+	.	gene_id "ENSMUSG00000030852.19"; transcript_id "ENSMUSG00000030852.19_tx_133"; exon_id "chr7_130341542_130341603_+"; exonnum "12"; txlen "4064";
chr7	ENSEMBL_gcm37	exon	130341542	130341603	1.48520493812278	+	.	gene_id "ENSMUSG00000030852.19"; transcript_id "ENSMUSG00000030852.19_tx_134"; exon_id "chr7_130341542_130341603_+"; exonnum "11"; txlen "4007";
chr7	ENSEMBL_gcm37	exon	130341542	130341603	1.45236531580896	+	.	gene_id "ENSMUSG00000030852.19"; transcript_id "ENSMUSG00000030852.19_tx_138"; exon_id "chr7_130341542_130341603_+"; exonnum "10"; txlen "3815";
chr7	ENSEMBL_gcm37	exon	130341542	130341603	1.44285294591694	+	.	gene_id "ENSMUSG00000030852.19"; transcript_id "ENSMUSG00000030852.19_tx_139"; exon_id "chr7_130341542_130341603_+"; exonnum "11"; txlen "3872";
chr7	ENSEMBL_gcm37	exon	130341542	130341603	1.39470817075641	+	.	gene_id "ENSMUSG00000030852.19"; transcript_id "ENSMUSG00000030852.19_tx_140"; exon_id "chr7_130341542_130341603_+"; exonnum "8"; txlen "3640";
chr7	ENSEMBL_gcm37	exon	130341542	130341603	1.38434326196143	+	.	gene_id "ENSMUSG00000030852.19"; transcript_id "ENSMUSG00000030852.19_tx_141"; exon_id "chr7_130341542_130341603_+"; exonnum "9"; txlen "3800";
chr7	ENSEMBL_gcm37	exon	130341542	130341603	22.9902882088617	+	.	gene_id "ENSMUSG00000030852.19"; transcript_id "ENSMUSG00000030852.19_tx_16"; exon_id "chr7_130341542_130341603_+"; exonnum "12"; txlen "9389";
chr7	ENSEMBL_gcm37	exon	130341542	130341603	18.494017583601	+	.	gene_id "ENSMUSG00000030852.19"; transcript_id "ENSMUSG00000030852.19_tx_18"; exon_id "chr7_130341542_130341603_+"; exonnum "10"; txlen "3782";
chr7	ENSEMBL_gcm37	exon	130341542	130341603	12.8778262832083	+	.	gene_id "ENSMUSG00000030852.19"; transcript_id "ENSMUSG00000030852.19_tx_24"; exon_id "chr7_130341542_130341603_+"; exonnum "10"; txlen "3793";
chr7	ENSEMBL_gcm37	exon	130341542	130341603	12.8356678944734	+	.	gene_id "ENSMUSG00000030852.19"; transcript_id "ENSMUSG00000030852.19_tx_25"; exon_id "chr7_130341542_130341603_+"; exonnum "11"; txlen "3839";
chr7	ENSEMBL_gcm37	exon	130341542	130341603	10.1726961839712	+	.	gene_id "ENSMUSG00000030852.19"; transcript_id "ENSMUSG00000030852.19_tx_26"; exon_id "chr7_130341542_130341603_+"; exonnum "11"; txlen "3850";
chr7	ENSEMBL_gcm37	exon	130341542	130341603	9.94182136278658	+	.	gene_id "ENSMUSG00000030852.19"; transcript_id "ENSMUSG00000030852.19_tx_28"; exon_id "chr7_130341542_130341603_+"; exonnum "10"; txlen "3860";
chr7	ENSEMBL_gcm37	exon	130341542	130341603	9.42802525163042	+	.	gene_id "ENSMUSG00000030852.19"; transcript_id "ENSMUSG00000030852.19_tx_29"; exon_id "chr7_130341542_130341603_+"; exonnum "10"; txlen "3926";
chr7	ENSEMBL_gcm37	exon	130341542	130341603	9.03319392034219	+	.	gene_id "ENSMUSG00000030852.19"; transcript_id "ENSMUSG00000030852.19_tx_32"; exon_id "chr7_130341542_130341603_+"; exonnum "11"; txlen "4292";
chr7	ENSEMBL_gcm37	exon	130341542	130341603	9.00147412550634	+	.	gene_id "ENSMUSG00000030852.19"; transcript_id "ENSMUSG00000030852.19_tx_33"; exon_id "chr7_130341542_130341603_+"; exonnum "11"; txlen "4061";
chr7	ENSEMBL_gcm37	exon	130341542	130341603	8.80555922899881	+	.	gene_id "ENSMUSG00000030852.19"; transcript_id "ENSMUSG00000030852.19_tx_34"; exon_id "chr7_130341542_130341603_+"; exonnum "11"; txlen "3983";
chr7	ENSEMBL_gcm37	exon	130341542	130341603	8.62470830422347	+	.	gene_id "ENSMUSG00000030852.19"; transcript_id "ENSMUSG00000030852.19_tx_35"; exon_id "chr7_130341542_130341603_+"; exonnum "10"; txlen "4004";
chr7	ENSEMBL_gcm37	exon	130341542	130341603	7.98524460164777	+	.	gene_id "ENSMUSG00000030852.19"; transcript_id "ENSMUSG00000030852.19_tx_38"; exon_id "chr7_130341542_130341603_+"; exonnum "10"; txlen "3871";
chr7	ENSEMBL_gcm37	exon	130341542	130341603	7.67776098252873	+	.	gene_id "ENSMUSG00000030852.19"; transcript_id "ENSMUSG00000030852.19_tx_41"; exon_id "chr7_130341542_130341603_+"; exonnum "11"; txlen "3917";
chr7	ENSEMBL_gcm37	exon	130341542	130341603	6.59583367915171	+	.	gene_id "ENSMUSG00000030852.19"; transcript_id "ENSMUSG00000030852.19_tx_43"; exon_id "chr7_130341542_130341603_+"; exonnum "9"; txlen "3847";
chr7	ENSEMBL_gcm37	exon	130341542	130341603	6.49459706875608	+	.	gene_id "ENSMUSG00000030852.19"; transcript_id "ENSMUSG00000030852.19_tx_44"; exon_id "chr7_130341542_130341603_+"; exonnum "9"; txlen "3656";
chr7	ENSEMBL_gcm37	exon	130341542	130341603	6.45694177618809	+	.	gene_id "ENSMUSG00000030852.19"; transcript_id "ENSMUSG00000030852.19_tx_45"; exon_id "chr7_130341542_130341603_+"; exonnum "11"; txlen "3928";
chr7	ENSEMBL_gcm37	exon	130341542	130341603	6.02391198179799	+	.	gene_id "ENSMUSG00000030852.19"; transcript_id "ENSMUSG00000030852.19_tx_49"; exon_id "chr7_130341542_130341603_+"; exonnum "9"; txlen "3925";
chr7	ENSEMBL_gcm37	exon	130341542	130341603	5.28810091539949	+	.	gene_id "ENSMUSG00000030852.19"; transcript_id "ENSMUSG00000030852.19_tx_57"; exon_id "chr7_130341542_130341603_+"; exonnum "9"; txlen "3667";
chr7	ENSEMBL_gcm37	exon	130341542	130341603	4.73244941952313	+	.	gene_id "ENSMUSG00000030852.19"; transcript_id "ENSMUSG00000030852.19_tx_58"; exon_id "chr7_130341542_130341603_+"; exonnum "11"; txlen "3863";
chr7	ENSEMBL_gcm37	exon	130341542	130341603	4.61837320694814	+	.	gene_id "ENSMUSG00000030852.19"; transcript_id "ENSMUSG00000030852.19_tx_61"; exon_id "chr7_130341542_130341603_+"; exonnum "12"; txlen "3920";
chr7	ENSEMBL_gcm37	exon	130341542	130341603	4.29918493404165	+	.	gene_id "ENSMUSG00000030852.19"; transcript_id "ENSMUSG00000030852.19_tx_64"; exon_id "chr7_130341542_130341603_+"; exonnum "11"; txlen "9310";
chr7	ENSEMBL_gcm37	exon	130341542	130341603	4.29918493404165	+	.	gene_id "ENSMUSG00000030852.19"; transcript_id "ENSMUSG00000030852.19_tx_65"; exon_id "chr7_130341542_130341603_+"; exonnum "12"; txlen "9436";
chr7	ENSEMBL_gcm37	exon	130341542	130341603	3.6578634655415	+	.	gene_id "ENSMUSG00000030852.19"; transcript_id "ENSMUSG00000030852.19_tx_68"; exon_id "chr7_130341542_130341603_+"; exonnum "10"; txlen "3724";
chr7	ENSEMBL_gcm37	exon	130341542	130341603	3.63270696264848	+	.	gene_id "ENSMUSG00000030852.19"; transcript_id "ENSMUSG00000030852.19_tx_69"; exon_id "chr7_130341542_130341603_+"; exonnum "10"; txlen "3713";
chr7	ENSEMBL_gcm37	exon	130341542	130341603	3.60341289825398	+	.	gene_id "ENSMUSG00000030852.19"; transcript_id "ENSMUSG00000030852.19_tx_72"; exon_id "chr7_130341542_130341603_+"; exonnum "9"; txlen "3734";
chr7	ENSEMBL_gcm37	exon	130341542	130341603	3.55174590947489	+	.	gene_id "ENSMUSG00000030852.19"; transcript_id "ENSMUSG00000030852.19_tx_73"; exon_id "chr7_130341542_130341603_+"; exonnum "11"; txlen "3874";
chr7	ENSEMBL_gcm37	exon	130341542	130341603	3.53350343709815	+	.	gene_id "ENSMUSG00000030852.19"; transcript_id "ENSMUSG00000030852.19_tx_74"; exon_id "chr7_130341542_130341603_+"; exonnum "10"; txlen "4157";
chr7	ENSEMBL_gcm37	exon	130341542	130341603	3.53350343709815	+	.	gene_id "ENSMUSG00000030852.19"; transcript_id "ENSMUSG00000030852.19_tx_75"; exon_id "chr7_130341542_130341603_+"; exonnum "10"; txlen "4235";
chr7	ENSEMBL_gcm37	exon	130341542	130341603	3.44766968575861	+	.	gene_id "ENSMUSG00000030852.19"; transcript_id "ENSMUSG00000030852.19_tx_76"; exon_id "chr7_130341542_130341603_+"; exonnum "9"; txlen "3745";
chr7	ENSEMBL_gcm37	exon	130341542	130341603	3.38398517512208	+	.	gene_id "ENSMUSG00000030852.19"; transcript_id "ENSMUSG00000030852.19_tx_77"; exon_id "chr7_130341542_130341603_+"; exonnum "12"; txlen "3931";
chr7	ENSEMBL_gcm37	exon	130341542	130341603	3.26745150158889	+	.	gene_id "ENSMUSG00000030852.19"; transcript_id "ENSMUSG00000030852.19_tx_78"; exon_id "chr7_130341542_130341603_+"; exonnum "11"; txlen "3941";
chr7	ENSEMBL_gcm37	exon	130341542	130341603	3.22835417157671	+	.	gene_id "ENSMUSG00000030852.19"; transcript_id "ENSMUSG00000030852.19_tx_79"; exon_id "chr7_130341542_130341603_+"; exonnum "12"; txlen "3998";
chr7	ENSEMBL_gcm37	exon	130341542	130341603	3.20805162515905	+	.	gene_id "ENSMUSG00000030852.19"; transcript_id "ENSMUSG00000030852.19_tx_80"; exon_id "chr7_130341542_130341603_+"; exonnum "11"; txlen "4214";
chr7	ENSEMBL_gcm37	exon	130341542	130341603	2.93538176636688	+	.	gene_id "ENSMUSG00000030852.19"; transcript_id "ENSMUSG00000030852.19_tx_81"; exon_id "chr7_130341542_130341603_+"; exonnum "10"; txlen "3791";
chr7	ENSEMBL_gcm37	exon	130341542	130341603	2.9285206006085	+	.	gene_id "ENSMUSG00000030852.19"; transcript_id "ENSMUSG00000030852.19_tx_82"; exon_id "chr7_130341542_130341603_+"; exonnum "9"; txlen "3741";
chr7	ENSEMBL_gcm37	exon	130341542	130341603	2.87406096220759	+	.	gene_id "ENSMUSG00000030852.19"; transcript_id "ENSMUSG00000030852.19_tx_83"; exon_id "chr7_130341542_130341603_+"; exonnum "10"; txlen "3802";
chr7	ENSEMBL_gcm37	exon	130341542	130341603	2.81236058986192	+	.	gene_id "ENSMUSG00000030852.19"; transcript_id "ENSMUSG00000030852.19_tx_84"; exon_id "chr7_130341542_130341603_+"; exonnum "8"; txlen "3562";
chr7	ENSEMBL_gcm37	exon	130341542	130341603	2.60274143213155	+	.	gene_id "ENSMUSG00000030852.19"; transcript_id "ENSMUSG00000030852.19_tx_87"; exon_id "chr7_130341542_130341603_+"; exonnum "13"; txlen "9284";
chr7	ENSEMBL_gcm37	exon	130341542	130341603	2.44022166728879	+	.	gene_id "ENSMUSG00000030852.19"; transcript_id "ENSMUSG00000030852.19_tx_92"; exon_id "chr7_130341542_130341603_+"; exonnum "10"; txlen "4213";
chr7	ENSEMBL_gcm37	exon	130341542	130341603	2.20676083255228	+	.	gene_id "ENSMUSG00000030852.19"; transcript_id "ENSMUSG00000030852.19_tx_95"; exon_id "chr7_130341542_130341603_+"; exonnum "11"; txlen "3952";
chr7	ENSEMBL_gcm37	exon	130341542	130341603	2.19523534566128	+	.	gene_id "ENSMUSG00000030852.19"; transcript_id "ENSMUSG00000030852.19_tx_97"; exon_id "chr7_130341542_130341603_+"; exonnum "12"; txlen "9158";
chr7	HAVANA	exon	130342570	130342684	0	+	.	gene_id "ENSMUSG00000030852.19"; transcript_id "ENSMUST00000239258.2"; gene_type "protein_coding"; gene_name "Tacc2"; transcript_type "protein_coding"; transcript_name "Tacc2-219"; exon_number 7; exon_id "ENSMUSE00001466372.2"; level 2; protein_id "ENSMUSP00000159277.2"; mgi_id "MGI:1928899"; tag "not_organism_supported"; tag "mRNA_end_NF"; tag "cds_end_NF"; havana_gene "OTTMUSG00000059551.1"; havana_transcript "OTTMUST00000182178.1";
chr7	HAVANA	CDS	130342570	130342684	0	+	0	gene_id "ENSMUSG00000030852.19"; transcript_id "ENSMUST00000239258.2"; gene_type "protein_coding"; gene_name "Tacc2"; transcript_type "protein_coding"; transcript_name "Tacc2-219"; exon_number 7; exon_id "ENSMUSE00001466372.2"; level 2; protein_id "ENSMUSP00000159277.2"; mgi_id "MGI:1928899"; tag "not_organism_supported"; tag "mRNA_end_NF"; tag "cds_end_NF"; havana_gene "OTTMUSG00000059551.1"; havana_transcript "OTTMUST00000182178.1";
chr7	HAVANA	exon	130342570	130342685	0	+	.	gene_id "ENSMUSG00000030852.19"; transcript_id "ENSMUST00000207789.2"; gene_type "protein_coding"; gene_name "Tacc2"; transcript_type "nonsense_mediated_decay"; transcript_name "Tacc2-209"; exon_number 11; exon_id "ENSMUSE00001379198.2"; level 2; protein_id "ENSMUSP00000146690.2"; transcript_support_level "5"; mgi_id "MGI:1928899"; havana_gene "OTTMUSG00000059551.1"; havana_transcript "OTTMUST00000146064.1";
chr7	HAVANA	UTR	130342570	130342685	0	+	.	gene_id "ENSMUSG00000030852.19"; transcript_id "ENSMUST00000207789.2"; gene_type "protein_coding"; gene_name "Tacc2"; transcript_type "nonsense_mediated_decay"; transcript_name "Tacc2-209"; exon_number 11; exon_id "ENSMUSE00001379198.2"; level 2; protein_id "ENSMUSP00000146690.2"; transcript_support_level "5"; mgi_id "MGI:1928899"; havana_gene "OTTMUSG00000059551.1"; havana_transcript "OTTMUST00000146064.1";
chr7	HAVANA	exon	130342570	130342685	0	+	.	gene_id "ENSMUSG00000030852.19"; transcript_id "ENSMUST00000084513.12"; gene_type "protein_coding"; gene_name "Tacc2"; transcript_type "protein_coding"; transcript_name "Tacc2-203"; exon_number 12; exon_id "ENSMUSE00000503475.3"; level 2; protein_id "ENSMUSP00000081561.5"; transcript_support_level "5"; mgi_id "MGI:1928899"; tag "inferred_transcript_model"; tag "RNA_Seq_supported_partial"; tag "basic"; tag "Ensembl_canonical"; tag "GENCODE_Primary"; tag "appris_alternative_2"; tag "CCDS"; ccdsid "CCDS21903.1"; havana_gene "OTTMUSG00000059551.1"; havana_transcript "OTTMUST00000146110.1";
chr7	HAVANA	CDS	130342570	130342685	0	+	0	gene_id "ENSMUSG00000030852.19"; transcript_id "ENSMUST00000084513.12"; gene_type "protein_coding"; gene_name "Tacc2"; transcript_type "protein_coding"; transcript_name "Tacc2-203"; exon_number 12; exon_id "ENSMUSE00000503475.3"; level 2; protein_id "ENSMUSP00000081561.5"; transcript_support_level "5"; mgi_id "MGI:1928899"; tag "inferred_transcript_model"; tag "RNA_Seq_supported_partial"; tag "basic"; tag "Ensembl_canonical"; tag "GENCODE_Primary"; tag "appris_alternative_2"; tag "CCDS"; ccdsid "CCDS21903.1"; havana_gene "OTTMUSG00000059551.1"; havana_transcript "OTTMUST00000146110.1";
chr7	HAVANA	exon	130342570	130342685	0	+	.	gene_id "ENSMUSG00000030852.19"; transcript_id "ENSMUST00000208722.2"; gene_type "protein_coding"; gene_name "Tacc2"; transcript_type "nonsense_mediated_decay"; transcript_name "Tacc2-214"; exon_number 11; exon_id "ENSMUSE00000503475.3"; level 2; protein_id "ENSMUSP00000146718.2"; transcript_support_level "5"; mgi_id "MGI:1928899"; havana_gene "OTTMUSG00000059551.1"; havana_transcript "OTTMUST00000146065.1";
chr7	HAVANA	CDS	130342570	130342685	0	+	0	gene_id "ENSMUSG00000030852.19"; transcript_id "ENSMUST00000208722.2"; gene_type "protein_coding"; gene_name "Tacc2"; transcript_type "nonsense_mediated_decay"; transcript_name "Tacc2-214"; exon_number 11; exon_id "ENSMUSE00000503475.3"; level 2; protein_id "ENSMUSP00000146718.2"; transcript_support_level "5"; mgi_id "MGI:1928899"; havana_gene "OTTMUSG00000059551.1"; havana_transcript "OTTMUST00000146065.1";
chr7	ENSEMBL	exon	130342570	130342685	0	+	.	gene_id "ENSMUSG00000030852.19"; transcript_id "ENSMUST00000059145.14"; gene_type "protein_coding"; gene_name "Tacc2"; transcript_type "protein_coding"; transcript_name "Tacc2-202"; exon_number 11; exon_id "ENSMUSE00000503475.3"; level 3; protein_id "ENSMUSP00000061242.8"; transcript_support_level "5"; mgi_id "MGI:1928899"; tag "basic"; tag "appris_alternative_2"; tag "CCDS"; ccdsid "CCDS21904.1"; havana_gene "OTTMUSG00000059551.1";
chr7	ENSEMBL	CDS	130342570	130342685	0	+	0	gene_id "ENSMUSG00000030852.19"; transcript_id "ENSMUST00000059145.14"; gene_type "protein_coding"; gene_name "Tacc2"; transcript_type "protein_coding"; transcript_name "Tacc2-202"; exon_number 11; exon_id "ENSMUSE00000503475.3"; level 3; protein_id "ENSMUSP00000061242.8"; transcript_support_level "5"; mgi_id "MGI:1928899"; tag "basic"; tag "appris_alternative_2"; tag "CCDS"; ccdsid "CCDS21904.1"; havana_gene "OTTMUSG00000059551.1";
chr7	HAVANA	exon	130342570	130342685	0	+	.	gene_id "ENSMUSG00000030852.19"; transcript_id "ENSMUST00000207549.2"; gene_type "protein_coding"; gene_name "Tacc2"; transcript_type "protein_coding"; transcript_name "Tacc2-208"; exon_number 8; exon_id "ENSMUSE00000503475.3"; level 2; protein_id "ENSMUSP00000146840.2"; transcript_support_level "1"; mgi_id "MGI:1928899"; tag "CAGE_supported_TSS"; tag "basic"; tag "appris_alternative_2"; havana_gene "OTTMUSG00000059551.1"; havana_transcript "OTTMUST00000146210.1";
chr7	HAVANA	CDS	130342570	130342685	0	+	0	gene_id "ENSMUSG00000030852.19"; transcript_id "ENSMUST00000207549.2"; gene_type "protein_coding"; gene_name "Tacc2"; transcript_type "protein_coding"; transcript_name "Tacc2-208"; exon_number 8; exon_id "ENSMUSE00000503475.3"; level 2; protein_id "ENSMUSP00000146840.2"; transcript_support_level "1"; mgi_id "MGI:1928899"; tag "CAGE_supported_TSS"; tag "basic"; tag "appris_alternative_2"; havana_gene "OTTMUSG00000059551.1"; havana_transcript "OTTMUST00000146210.1";
chr7	HAVANA	exon	130342570	130342685	0	+	.	gene_id "ENSMUSG00000030852.19"; transcript_id "ENSMUST00000209108.2"; gene_type "protein_coding"; gene_name "Tacc2"; transcript_type "protein_coding"; transcript_name "Tacc2-217"; exon_number 8; exon_id "ENSMUSE00000503475.3"; level 2; protein_id "ENSMUSP00000146908.2"; transcript_support_level "1"; mgi_id "MGI:1928899"; tag "CAGE_supported_TSS"; tag "basic"; havana_gene "OTTMUSG00000059551.1"; havana_transcript "OTTMUST00000146211.1";
chr7	HAVANA	CDS	130342570	130342685	0	+	0	gene_id "ENSMUSG00000030852.19"; transcript_id "ENSMUST00000209108.2"; gene_type "protein_coding"; gene_name "Tacc2"; transcript_type "protein_coding"; transcript_name "Tacc2-217"; exon_number 8; exon_id "ENSMUSE00000503475.3"; level 2; protein_id "ENSMUSP00000146908.2"; transcript_support_level "1"; mgi_id "MGI:1928899"; tag "CAGE_supported_TSS"; tag "basic"; havana_gene "OTTMUSG00000059551.1"; havana_transcript "OTTMUST00000146211.1";
chr7	HAVANA	exon	130342570	130342685	0	+	.	gene_id "ENSMUSG00000030852.19"; transcript_id "ENSMUST00000208743.2"; gene_type "protein_coding"; gene_name "Tacc2"; transcript_type "nonsense_mediated_decay"; transcript_name "Tacc2-215"; exon_number 8; exon_id "ENSMUSE00000503475.3"; level 2; protein_id "ENSMUSP00000147134.2"; transcript_support_level "1"; mgi_id "MGI:1928899"; havana_gene "OTTMUSG00000059551.1"; havana_transcript "OTTMUST00000146066.1";
chr7	HAVANA	CDS	130342570	130342685	0	+	0	gene_id "ENSMUSG00000030852.19"; transcript_id "ENSMUST00000208743.2"; gene_type "protein_coding"; gene_name "Tacc2"; transcript_type "nonsense_mediated_decay"; transcript_name "Tacc2-215"; exon_number 8; exon_id "ENSMUSE00000503475.3"; level 2; protein_id "ENSMUSP00000147134.2"; transcript_support_level "1"; mgi_id "MGI:1928899"; havana_gene "OTTMUSG00000059551.1"; havana_transcript "OTTMUST00000146066.1";
chr7	ENSEMBL	exon	130342570	130342685	0	+	.	gene_id "ENSMUSG00000030852.19"; transcript_id "ENSMUST00000033141.7"; gene_type "protein_coding"; gene_name "Tacc2"; transcript_type "protein_coding"; transcript_name "Tacc2-201"; exon_number 8; exon_id "ENSMUSE00000503475.3"; level 3; protein_id "ENSMUSP00000033141.7"; transcript_support_level "5"; mgi_id "MGI:1928899"; tag "basic"; tag "appris_alternative_2"; tag "CCDS"; ccdsid "CCDS21905.1"; havana_gene "OTTMUSG00000059551.1";
chr7	ENSEMBL	CDS	130342570	130342685	0	+	0	gene_id "ENSMUSG00000030852.19"; transcript_id "ENSMUST00000033141.7"; gene_type "protein_coding"; gene_name "Tacc2"; transcript_type "protein_coding"; transcript_name "Tacc2-201"; exon_number 8; exon_id "ENSMUSE00000503475.3"; level 3; protein_id "ENSMUSP00000033141.7"; transcript_support_level "5"; mgi_id "MGI:1928899"; tag "basic"; tag "appris_alternative_2"; tag "CCDS"; ccdsid "CCDS21905.1"; havana_gene "OTTMUSG00000059551.1";
chr7	HAVANA	exon	130342570	130342685	0	+	.	gene_id "ENSMUSG00000030852.19"; transcript_id "ENSMUST00000207282.2"; gene_type "protein_coding"; gene_name "Tacc2"; transcript_type "protein_coding"; transcript_name "Tacc2-205"; exon_number 7; exon_id "ENSMUSE00000503475.3"; level 2; protein_id "ENSMUSP00000146848.2"; transcript_support_level "1"; mgi_id "MGI:1928899"; tag "basic"; tag "appris_principal_2"; tag "CCDS"; ccdsid "CCDS85432.1"; havana_gene "OTTMUSG00000059551.1"; havana_transcript "OTTMUST00000146067.1";
chr7	HAVANA	CDS	130342570	130342685	0	+	0	gene_id "ENSMUSG00000030852.19"; transcript_id "ENSMUST00000207282.2"; gene_type "protein_coding"; gene_name "Tacc2"; transcript_type "protein_coding"; transcript_name "Tacc2-205"; exon_number 7; exon_id "ENSMUSE00000503475.3"; level 2; protein_id "ENSMUSP00000146848.2"; transcript_support_level "1"; mgi_id "MGI:1928899"; tag "basic"; tag "appris_principal_2"; tag "CCDS"; ccdsid "CCDS85432.1"; havana_gene "OTTMUSG00000059551.1"; havana_transcript "OTTMUST00000146067.1";
chr7	HAVANA	exon	130342570	130342685	0	+	.	gene_id "ENSMUSG00000030852.19"; transcript_id "ENSMUST00000207395.2"; gene_type "protein_coding"; gene_name "Tacc2"; transcript_type "protein_coding"; transcript_name "Tacc2-207"; exon_number 5; exon_id "ENSMUSE00000503475.3"; level 2; protein_id "ENSMUSP00000146915.2"; transcript_support_level "1"; mgi_id "MGI:1928899"; tag "mRNA_start_NF"; tag "cds_start_NF"; havana_gene "OTTMUSG00000059551.1"; havana_transcript "OTTMUST00000146214.1";
chr7	HAVANA	CDS	130342570	130342685	0	+	0	gene_id "ENSMUSG00000030852.19"; transcript_id "ENSMUST00000207395.2"; gene_type "protein_coding"; gene_name "Tacc2"; transcript_type "protein_coding"; transcript_name "Tacc2-207"; exon_number 5; exon_id "ENSMUSE00000503475.3"; level 2; protein_id "ENSMUSP00000146915.2"; transcript_support_level "1"; mgi_id "MGI:1928899"; tag "mRNA_start_NF"; tag "cds_start_NF"; havana_gene "OTTMUSG00000059551.1"; havana_transcript "OTTMUST00000146214.1";
chr7	HAVANA	exon	130342570	130342685	0	+	.	gene_id "ENSMUSG00000030852.19"; transcript_id "ENSMUST00000207376.2"; gene_type "protein_coding"; gene_name "Tacc2"; transcript_type "protein_coding"; transcript_name "Tacc2-206"; exon_number 5; exon_id "ENSMUSE00000503475.3"; level 2; protein_id "ENSMUSP00000147054.2"; transcript_support_level "5"; mgi_id "MGI:1928899"; tag "mRNA_start_NF"; tag "cds_start_NF"; tag "not_organism_supported"; havana_gene "OTTMUSG00000059551.1"; havana_transcript "OTTMUST00000146215.1";
chr7	HAVANA	CDS	130342570	130342685	0	+	0	gene_id "ENSMUSG00000030852.19"; transcript_id "ENSMUST00000207376.2"; gene_type "protein_coding"; gene_name "Tacc2"; transcript_type "protein_coding"; transcript_name "Tacc2-206"; exon_number 5; exon_id "ENSMUSE00000503475.3"; level 2; protein_id "ENSMUSP00000147054.2"; transcript_support_level "5"; mgi_id "MGI:1928899"; tag "mRNA_start_NF"; tag "cds_start_NF"; tag "not_organism_supported"; havana_gene "OTTMUSG00000059551.1"; havana_transcript "OTTMUST00000146215.1";
chr7	ENSEMBL_gcm37	exon	130342570	130342685	2.14052546746761	+	.	gene_id "ENSMUSG00000030852.19"; transcript_id "ENSMUSG00000030852.19_tx_101"; exon_id "chr7_130342570_130342685_+"; exonnum "13"; txlen "4009";
chr7	ENSEMBL_gcm37	exon	130342570	130342685	1.91131895400843	+	.	gene_id "ENSMUSG00000030852.19"; transcript_id "ENSMUSG00000030852.19_tx_103"; exon_id "chr7_130342570_130342685_+"; exonnum "8"; txlen "3436";
chr7	ENSEMBL_gcm37	exon	130342570	130342685	1.89745902395178	+	.	gene_id "ENSMUSG00000030852.19"; transcript_id "ENSMUSG00000030852.19_tx_104"; exon_id "chr7_130342570_130342685_+"; exonnum "10"; txlen "3819";
chr7	ENSEMBL_gcm37	exon	130342570	130342685	1.8261619381156	+	.	gene_id "ENSMUSG00000030852.19"; transcript_id "ENSMUSG00000030852.19_tx_106"; exon_id "chr7_130342570_130342685_+"; exonnum "10"; txlen "3650";
chr7	ENSEMBL_gcm37	exon	130342570	130342685	1.8261619381156	+	.	gene_id "ENSMUSG00000030852.19"; transcript_id "ENSMUSG00000030852.19_tx_107"; exon_id "chr7_130342570_130342685_+"; exonnum "11"; txlen "3729";
chr7	ENSEMBL_gcm37	exon	130342570	130342685	1.8261619381156	+	.	gene_id "ENSMUSG00000030852.19"; transcript_id "ENSMUSG00000030852.19_tx_108"; exon_id "chr7_130342570_130342685_+"; exonnum "12"; txlen "3786";
chr7	ENSEMBL_gcm37	exon	130342570	130342685	1.80920441730595	+	.	gene_id "ENSMUSG00000030852.19"; transcript_id "ENSMUSG00000030852.19_tx_109"; exon_id "chr7_130342570_130342685_+"; exonnum "13"; txlen "9205";
chr7	ENSEMBL_gcm37	exon	130342570	130342685	30.2883187786984	+	.	gene_id "ENSMUSG00000030852.19"; transcript_id "ENSMUSG00000030852.19_tx_11"; exon_id "chr7_130342570_130342685_+"; exonnum "14"; txlen "9515";
chr7	ENSEMBL_gcm37	exon	130342570	130342685	1.80920441730595	+	.	gene_id "ENSMUSG00000030852.19"; transcript_id "ENSMUSG00000030852.19_tx_110"; exon_id "chr7_130342570_130342685_+"; exonnum "12"; txlen "9079";
chr7	ENSEMBL_gcm37	exon	130342570	130342685	1.76772889333435	+	.	gene_id "ENSMUSG00000030852.19"; transcript_id "ENSMUSG00000030852.19_tx_111"; exon_id "chr7_130342570_130342685_+"; exonnum "11"; txlen "4013";
chr7	ENSEMBL_gcm37	exon	130342570	130342685	1.76772889333435	+	.	gene_id "ENSMUSG00000030852.19"; transcript_id "ENSMUSG00000030852.19_tx_112"; exon_id "chr7_130342570_130342685_+"; exonnum "11"; txlen "4091";
chr7	ENSEMBL_gcm37	exon	130342570	130342685	1.73656431293173	+	.	gene_id "ENSMUSG00000030852.19"; transcript_id "ENSMUSG00000030852.19_tx_113"; exon_id "chr7_130342570_130342685_+"; exonnum "11"; txlen "3737";
chr7	ENSEMBL_gcm37	exon	130342570	130342685	1.65539038562878	+	.	gene_id "ENSMUSG00000030852.19"; transcript_id "ENSMUSG00000030852.19_tx_118"; exon_id "chr7_130342570_130342685_+"; exonnum "12"; txlen "3818";
chr7	ENSEMBL_gcm37	exon	130342570	130342685	1.60311033969476	+	.	gene_id "ENSMUSG00000030852.19"; transcript_id "ENSMUSG00000030852.19_tx_119"; exon_id "chr7_130342570_130342685_+"; exonnum "10"; txlen "4156";
chr7	ENSEMBL_gcm37	exon	130342570	130342685	1.60311033969476	+	.	gene_id "ENSMUSG00000030852.19"; transcript_id "ENSMUSG00000030852.19_tx_120"; exon_id "chr7_130342570_130342685_+"; exonnum "10"; txlen "4078";
chr7	ENSEMBL_gcm37	exon	130342570	130342685	1.59914084965531	+	.	gene_id "ENSMUSG00000030852.19"; transcript_id "ENSMUSG00000030852.19_tx_121"; exon_id "chr7_130342570_130342685_+"; exonnum "14"; txlen "9437";
chr7	ENSEMBL_gcm37	exon	130342570	130342685	1.59792119853621	+	.	gene_id "ENSMUSG00000030852.19"; transcript_id "ENSMUSG00000030852.19_tx_122"; exon_id "chr7_130342570_130342685_+"; exonnum "12"; txlen "3794";
chr7	ENSEMBL_gcm37	exon	130342570	130342685	1.58882405053356	+	.	gene_id "ENSMUSG00000030852.19"; transcript_id "ENSMUSG00000030852.19_tx_123"; exon_id "chr7_130342570_130342685_+"; exonnum "11"; txlen "3748";
chr7	ENSEMBL_gcm37	exon	130342570	130342685	1.51075366395878	+	.	gene_id "ENSMUSG00000030852.19"; transcript_id "ENSMUSG00000030852.19_tx_130"; exon_id "chr7_130342570_130342685_+"; exonnum "13"; txlen "9311";
chr7	ENSEMBL_gcm37	exon	130342570	130342685	1.5097978764688	+	.	gene_id "ENSMUSG00000030852.19"; transcript_id "ENSMUSG00000030852.19_tx_131"; exon_id "chr7_130342570_130342685_+"; exonnum "13"; txlen "9149";
chr7	ENSEMBL_gcm37	exon	130342570	130342685	1.5097978764688	+	.	gene_id "ENSMUSG00000030852.19"; transcript_id "ENSMUSG00000030852.19_tx_132"; exon_id "chr7_130342570_130342685_+"; exonnum "14"; txlen "9206";
chr7	ENSEMBL_gcm37	exon	130342570	130342685	1.48520493812278	+	.	gene_id "ENSMUSG00000030852.19"; transcript_id "ENSMUSG00000030852.19_tx_133"; exon_id "chr7_130342570_130342685_+"; exonnum "13"; txlen "4064";
chr7	ENSEMBL_gcm37	exon	130342570	130342685	1.48520493812278	+	.	gene_id "ENSMUSG00000030852.19"; transcript_id "ENSMUSG00000030852.19_tx_134"; exon_id "chr7_130342570_130342685_+"; exonnum "12"; txlen "4007";
chr7	ENSEMBL_gcm37	exon	130342570	130342685	1.45236531580896	+	.	gene_id "ENSMUSG00000030852.19"; transcript_id "ENSMUSG00000030852.19_tx_138"; exon_id "chr7_130342570_130342685_+"; exonnum "11"; txlen "3815";
chr7	ENSEMBL_gcm37	exon	130342570	130342685	1.44285294591694	+	.	gene_id "ENSMUSG00000030852.19"; transcript_id "ENSMUSG00000030852.19_tx_139"; exon_id "chr7_130342570_130342685_+"; exonnum "12"; txlen "3872";
chr7	ENSEMBL_gcm37	exon	130342570	130342685	1.39470817075641	+	.	gene_id "ENSMUSG00000030852.19"; transcript_id "ENSMUSG00000030852.19_tx_140"; exon_id "chr7_130342570_130342685_+"; exonnum "9"; txlen "3640";
chr7	ENSEMBL_gcm37	exon	130342570	130342685	1.38434326196143	+	.	gene_id "ENSMUSG00000030852.19"; transcript_id "ENSMUSG00000030852.19_tx_141"; exon_id "chr7_130342570_130342685_+"; exonnum "10"; txlen "3800";
chr7	ENSEMBL_gcm37	exon	130342570	130342685	22.9902882088617	+	.	gene_id "ENSMUSG00000030852.19"; transcript_id "ENSMUSG00000030852.19_tx_16"; exon_id "chr7_130342570_130342685_+"; exonnum "13"; txlen "9389";
chr7	ENSEMBL_gcm37	exon	130342570	130342685	18.494017583601	+	.	gene_id "ENSMUSG00000030852.19"; transcript_id "ENSMUSG00000030852.19_tx_18"; exon_id "chr7_130342570_130342685_+"; exonnum "11"; txlen "3782";
chr7	ENSEMBL_gcm37	exon	130342570	130342685	12.8778262832083	+	.	gene_id "ENSMUSG00000030852.19"; transcript_id "ENSMUSG00000030852.19_tx_24"; exon_id "chr7_130342570_130342685_+"; exonnum "11"; txlen "3793";
chr7	ENSEMBL_gcm37	exon	130342570	130342685	12.8356678944734	+	.	gene_id "ENSMUSG00000030852.19"; transcript_id "ENSMUSG00000030852.19_tx_25"; exon_id "chr7_130342570_130342685_+"; exonnum "12"; txlen "3839";
chr7	ENSEMBL_gcm37	exon	130342570	130342685	10.1726961839712	+	.	gene_id "ENSMUSG00000030852.19"; transcript_id "ENSMUSG00000030852.19_tx_26"; exon_id "chr7_130342570_130342685_+"; exonnum "12"; txlen "3850";
chr7	ENSEMBL_gcm37	exon	130342570	130342685	9.94182136278658	+	.	gene_id "ENSMUSG00000030852.19"; transcript_id "ENSMUSG00000030852.19_tx_28"; exon_id "chr7_130342570_130342685_+"; exonnum "11"; txlen "3860";
chr7	ENSEMBL_gcm37	exon	130342570	130342685	9.42802525163042	+	.	gene_id "ENSMUSG00000030852.19"; transcript_id "ENSMUSG00000030852.19_tx_29"; exon_id "chr7_130342570_130342685_+"; exonnum "11"; txlen "3926";
chr7	ENSEMBL_gcm37	exon	130342570	130342685	9.03319392034219	+	.	gene_id "ENSMUSG00000030852.19"; transcript_id "ENSMUSG00000030852.19_tx_32"; exon_id "chr7_130342570_130342685_+"; exonnum "12"; txlen "4292";
chr7	ENSEMBL_gcm37	exon	130342570	130342685	9.00147412550634	+	.	gene_id "ENSMUSG00000030852.19"; transcript_id "ENSMUSG00000030852.19_tx_33"; exon_id "chr7_130342570_130342685_+"; exonnum "12"; txlen "4061";
chr7	ENSEMBL_gcm37	exon	130342570	130342685	8.80555922899881	+	.	gene_id "ENSMUSG00000030852.19"; transcript_id "ENSMUSG00000030852.19_tx_34"; exon_id "chr7_130342570_130342685_+"; exonnum "12"; txlen "3983";
chr7	ENSEMBL_gcm37	exon	130342570	130342685	8.62470830422347	+	.	gene_id "ENSMUSG00000030852.19"; transcript_id "ENSMUSG00000030852.19_tx_35"; exon_id "chr7_130342570_130342685_+"; exonnum "11"; txlen "4004";
chr7	ENSEMBL_gcm37	exon	130342570	130342685	7.98524460164777	+	.	gene_id "ENSMUSG00000030852.19"; transcript_id "ENSMUSG00000030852.19_tx_38"; exon_id "chr7_130342570_130342685_+"; exonnum "11"; txlen "3871";
chr7	ENSEMBL_gcm37	exon	130342570	130342685	7.67776098252873	+	.	gene_id "ENSMUSG00000030852.19"; transcript_id "ENSMUSG00000030852.19_tx_41"; exon_id "chr7_130342570_130342685_+"; exonnum "12"; txlen "3917";
chr7	ENSEMBL_gcm37	exon	130342570	130342685	6.59583367915171	+	.	gene_id "ENSMUSG00000030852.19"; transcript_id "ENSMUSG00000030852.19_tx_43"; exon_id "chr7_130342570_130342685_+"; exonnum "10"; txlen "3847";
chr7	ENSEMBL_gcm37	exon	130342570	130342685	6.49459706875608	+	.	gene_id "ENSMUSG00000030852.19"; transcript_id "ENSMUSG00000030852.19_tx_44"; exon_id "chr7_130342570_130342685_+"; exonnum "10"; txlen "3656";
chr7	ENSEMBL_gcm37	exon	130342570	130342685	6.45694177618809	+	.	gene_id "ENSMUSG00000030852.19"; transcript_id "ENSMUSG00000030852.19_tx_45"; exon_id "chr7_130342570_130342685_+"; exonnum "12"; txlen "3928";
chr7	ENSEMBL_gcm37	exon	130342570	130342685	6.02391198179799	+	.	gene_id "ENSMUSG00000030852.19"; transcript_id "ENSMUSG00000030852.19_tx_49"; exon_id "chr7_130342570_130342685_+"; exonnum "10"; txlen "3925";
chr7	ENSEMBL_gcm37	exon	130342570	130342685	5.28810091539949	+	.	gene_id "ENSMUSG00000030852.19"; transcript_id "ENSMUSG00000030852.19_tx_57"; exon_id "chr7_130342570_130342685_+"; exonnum "10"; txlen "3667";
chr7	ENSEMBL_gcm37	exon	130342570	130342685	4.73244941952313	+	.	gene_id "ENSMUSG00000030852.19"; transcript_id "ENSMUSG00000030852.19_tx_58"; exon_id "chr7_130342570_130342685_+"; exonnum "12"; txlen "3863";
chr7	ENSEMBL_gcm37	exon	130342570	130342685	4.61837320694814	+	.	gene_id "ENSMUSG00000030852.19"; transcript_id "ENSMUSG00000030852.19_tx_61"; exon_id "chr7_130342570_130342685_+"; exonnum "13"; txlen "3920";
chr7	ENSEMBL_gcm37	exon	130342570	130342685	4.29918493404165	+	.	gene_id "ENSMUSG00000030852.19"; transcript_id "ENSMUSG00000030852.19_tx_64"; exon_id "chr7_130342570_130342685_+"; exonnum "12"; txlen "9310";
chr7	ENSEMBL_gcm37	exon	130342570	130342685	4.29918493404165	+	.	gene_id "ENSMUSG00000030852.19"; transcript_id "ENSMUSG00000030852.19_tx_65"; exon_id "chr7_130342570_130342685_+"; exonnum "13"; txlen "9436";
chr7	ENSEMBL_gcm37	exon	130342570	130342685	3.6578634655415	+	.	gene_id "ENSMUSG00000030852.19"; transcript_id "ENSMUSG00000030852.19_tx_68"; exon_id "chr7_130342570_130342685_+"; exonnum "11"; txlen "3724";
chr7	ENSEMBL_gcm37	exon	130342570	130342685	3.63270696264848	+	.	gene_id "ENSMUSG00000030852.19"; transcript_id "ENSMUSG00000030852.19_tx_69"; exon_id "chr7_130342570_130342685_+"; exonnum "11"; txlen "3713";
chr7	ENSEMBL_gcm37	exon	130342570	130342685	3.60341289825398	+	.	gene_id "ENSMUSG00000030852.19"; transcript_id "ENSMUSG00000030852.19_tx_72"; exon_id "chr7_130342570_130342685_+"; exonnum "10"; txlen "3734";
chr7	ENSEMBL_gcm37	exon	130342570	130342685	3.55174590947489	+	.	gene_id "ENSMUSG00000030852.19"; transcript_id "ENSMUSG00000030852.19_tx_73"; exon_id "chr7_130342570_130342685_+"; exonnum "12"; txlen "3874";
chr7	ENSEMBL_gcm37	exon	130342570	130342685	3.53350343709815	+	.	gene_id "ENSMUSG00000030852.19"; transcript_id "ENSMUSG00000030852.19_tx_74"; exon_id "chr7_130342570_130342685_+"; exonnum "11"; txlen "4157";
chr7	ENSEMBL_gcm37	exon	130342570	130342685	3.53350343709815	+	.	gene_id "ENSMUSG00000030852.19"; transcript_id "ENSMUSG00000030852.19_tx_75"; exon_id "chr7_130342570_130342685_+"; exonnum "11"; txlen "4235";
chr7	ENSEMBL_gcm37	exon	130342570	130342685	3.44766968575861	+	.	gene_id "ENSMUSG00000030852.19"; transcript_id "ENSMUSG00000030852.19_tx_76"; exon_id "chr7_130342570_130342685_+"; exonnum "10"; txlen "3745";
chr7	ENSEMBL_gcm37	exon	130342570	130342685	3.38398517512208	+	.	gene_id "ENSMUSG00000030852.19"; transcript_id "ENSMUSG00000030852.19_tx_77"; exon_id "chr7_130342570_130342685_+"; exonnum "13"; txlen "3931";
chr7	ENSEMBL_gcm37	exon	130342570	130342685	3.26745150158889	+	.	gene_id "ENSMUSG00000030852.19"; transcript_id "ENSMUSG00000030852.19_tx_78"; exon_id "chr7_130342570_130342685_+"; exonnum "12"; txlen "3941";
chr7	ENSEMBL_gcm37	exon	130342570	130342685	3.22835417157671	+	.	gene_id "ENSMUSG00000030852.19"; transcript_id "ENSMUSG00000030852.19_tx_79"; exon_id "chr7_130342570_130342685_+"; exonnum "13"; txlen "3998";
chr7	ENSEMBL_gcm37	exon	130342570	130342685	3.20805162515905	+	.	gene_id "ENSMUSG00000030852.19"; transcript_id "ENSMUSG00000030852.19_tx_80"; exon_id "chr7_130342570_130342685_+"; exonnum "12"; txlen "4214";
chr7	ENSEMBL_gcm37	exon	130342570	130342685	2.93538176636688	+	.	gene_id "ENSMUSG00000030852.19"; transcript_id "ENSMUSG00000030852.19_tx_81"; exon_id "chr7_130342570_130342685_+"; exonnum "11"; txlen "3791";
chr7	ENSEMBL_gcm37	exon	130342570	130342685	2.9285206006085	+	.	gene_id "ENSMUSG00000030852.19"; transcript_id "ENSMUSG00000030852.19_tx_82"; exon_id "chr7_130342570_130342685_+"; exonnum "10"; txlen "3741";
chr7	ENSEMBL_gcm37	exon	130342570	130342685	2.87406096220759	+	.	gene_id "ENSMUSG00000030852.19"; transcript_id "ENSMUSG00000030852.19_tx_83"; exon_id "chr7_130342570_130342685_+"; exonnum "11"; txlen "3802";
chr7	ENSEMBL_gcm37	exon	130342570	130342685	2.81236058986192	+	.	gene_id "ENSMUSG00000030852.19"; transcript_id "ENSMUSG00000030852.19_tx_84"; exon_id "chr7_130342570_130342685_+"; exonnum "9"; txlen "3562";
chr7	ENSEMBL_gcm37	exon	130342570	130342685	2.60274143213155	+	.	gene_id "ENSMUSG00000030852.19"; transcript_id "ENSMUSG00000030852.19_tx_87"; exon_id "chr7_130342570_130342685_+"; exonnum "14"; txlen "9284";
chr7	ENSEMBL_gcm37	exon	130342570	130342685	2.44022166728879	+	.	gene_id "ENSMUSG00000030852.19"; transcript_id "ENSMUSG00000030852.19_tx_92"; exon_id "chr7_130342570_130342685_+"; exonnum "11"; txlen "4213";
chr7	ENSEMBL_gcm37	exon	130342570	130342685	2.20676083255228	+	.	gene_id "ENSMUSG00000030852.19"; transcript_id "ENSMUSG00000030852.19_tx_95"; exon_id "chr7_130342570_130342685_+"; exonnum "12"; txlen "3952";
chr7	ENSEMBL_gcm37	exon	130342570	130342685	2.19523534566128	+	.	gene_id "ENSMUSG00000030852.19"; transcript_id "ENSMUSG00000030852.19_tx_97"; exon_id "chr7_130342570_130342685_+"; exonnum "13"; txlen "9158";
chr7	HAVANA	exon	130343860	130344031	0	+	.	gene_id "ENSMUSG00000030852.19"; transcript_id "ENSMUST00000207789.2"; gene_type "protein_coding"; gene_name "Tacc2"; transcript_type "nonsense_mediated_decay"; transcript_name "Tacc2-209"; exon_number 12; exon_id "ENSMUSE00001381898.2"; level 2; protein_id "ENSMUSP00000146690.2"; transcript_support_level "5"; mgi_id "MGI:1928899"; havana_gene "OTTMUSG00000059551.1"; havana_transcript "OTTMUST00000146064.1";
chr7	HAVANA	UTR	130343860	130344031	0	+	.	gene_id "ENSMUSG00000030852.19"; transcript_id "ENSMUST00000207789.2"; gene_type "protein_coding"; gene_name "Tacc2"; transcript_type "nonsense_mediated_decay"; transcript_name "Tacc2-209"; exon_number 12; exon_id "ENSMUSE00001381898.2"; level 2; protein_id "ENSMUSP00000146690.2"; transcript_support_level "5"; mgi_id "MGI:1928899"; havana_gene "OTTMUSG00000059551.1"; havana_transcript "OTTMUST00000146064.1";
chr7	HAVANA	exon	130343860	130344031	0	+	.	gene_id "ENSMUSG00000030852.19"; transcript_id "ENSMUST00000084513.12"; gene_type "protein_coding"; gene_name "Tacc2"; transcript_type "protein_coding"; transcript_name "Tacc2-203"; exon_number 13; exon_id "ENSMUSE00000500933.3"; level 2; protein_id "ENSMUSP00000081561.5"; transcript_support_level "5"; mgi_id "MGI:1928899"; tag "inferred_transcript_model"; tag "RNA_Seq_supported_partial"; tag "basic"; tag "Ensembl_canonical"; tag "GENCODE_Primary"; tag "appris_alternative_2"; tag "CCDS"; ccdsid "CCDS21903.1"; havana_gene "OTTMUSG00000059551.1"; havana_transcript "OTTMUST00000146110.1";
chr7	HAVANA	CDS	130343860	130344031	0	+	1	gene_id "ENSMUSG00000030852.19"; transcript_id "ENSMUST00000084513.12"; gene_type "protein_coding"; gene_name "Tacc2"; transcript_type "protein_coding"; transcript_name "Tacc2-203"; exon_number 13; exon_id "ENSMUSE00000500933.3"; level 2; protein_id "ENSMUSP00000081561.5"; transcript_support_level "5"; mgi_id "MGI:1928899"; tag "inferred_transcript_model"; tag "RNA_Seq_supported_partial"; tag "basic"; tag "Ensembl_canonical"; tag "GENCODE_Primary"; tag "appris_alternative_2"; tag "CCDS"; ccdsid "CCDS21903.1"; havana_gene "OTTMUSG00000059551.1"; havana_transcript "OTTMUST00000146110.1";
chr7	HAVANA	exon	130343860	130344031	0	+	.	gene_id "ENSMUSG00000030852.19"; transcript_id "ENSMUST00000208722.2"; gene_type "protein_coding"; gene_name "Tacc2"; transcript_type "nonsense_mediated_decay"; transcript_name "Tacc2-214"; exon_number 12; exon_id "ENSMUSE00000500933.3"; level 2; protein_id "ENSMUSP00000146718.2"; transcript_support_level "5"; mgi_id "MGI:1928899"; havana_gene "OTTMUSG00000059551.1"; havana_transcript "OTTMUST00000146065.1";
chr7	HAVANA	CDS	130343860	130344031	0	+	1	gene_id "ENSMUSG00000030852.19"; transcript_id "ENSMUST00000208722.2"; gene_type "protein_coding"; gene_name "Tacc2"; transcript_type "nonsense_mediated_decay"; transcript_name "Tacc2-214"; exon_number 12; exon_id "ENSMUSE00000500933.3"; level 2; protein_id "ENSMUSP00000146718.2"; transcript_support_level "5"; mgi_id "MGI:1928899"; havana_gene "OTTMUSG00000059551.1"; havana_transcript "OTTMUST00000146065.1";
chr7	ENSEMBL	exon	130343860	130344031	0	+	.	gene_id "ENSMUSG00000030852.19"; transcript_id "ENSMUST00000059145.14"; gene_type "protein_coding"; gene_name "Tacc2"; transcript_type "protein_coding"; transcript_name "Tacc2-202"; exon_number 12; exon_id "ENSMUSE00000500933.3"; level 3; protein_id "ENSMUSP00000061242.8"; transcript_support_level "5"; mgi_id "MGI:1928899"; tag "basic"; tag "appris_alternative_2"; tag "CCDS"; ccdsid "CCDS21904.1"; havana_gene "OTTMUSG00000059551.1";
chr7	ENSEMBL	CDS	130343860	130344031	0	+	1	gene_id "ENSMUSG00000030852.19"; transcript_id "ENSMUST00000059145.14"; gene_type "protein_coding"; gene_name "Tacc2"; transcript_type "protein_coding"; transcript_name "Tacc2-202"; exon_number 12; exon_id "ENSMUSE00000500933.3"; level 3; protein_id "ENSMUSP00000061242.8"; transcript_support_level "5"; mgi_id "MGI:1928899"; tag "basic"; tag "appris_alternative_2"; tag "CCDS"; ccdsid "CCDS21904.1"; havana_gene "OTTMUSG00000059551.1";
chr7	HAVANA	exon	130343860	130344031	0	+	.	gene_id "ENSMUSG00000030852.19"; transcript_id "ENSMUST00000207549.2"; gene_type "protein_coding"; gene_name "Tacc2"; transcript_type "protein_coding"; transcript_name "Tacc2-208"; exon_number 9; exon_id "ENSMUSE00000500933.3"; level 2; protein_id "ENSMUSP00000146840.2"; transcript_support_level "1"; mgi_id "MGI:1928899"; tag "CAGE_supported_TSS"; tag "basic"; tag "appris_alternative_2"; havana_gene "OTTMUSG00000059551.1"; havana_transcript "OTTMUST00000146210.1";
chr7	HAVANA	CDS	130343860	130344031	0	+	1	gene_id "ENSMUSG00000030852.19"; transcript_id "ENSMUST00000207549.2"; gene_type "protein_coding"; gene_name "Tacc2"; transcript_type "protein_coding"; transcript_name "Tacc2-208"; exon_number 9; exon_id "ENSMUSE00000500933.3"; level 2; protein_id "ENSMUSP00000146840.2"; transcript_support_level "1"; mgi_id "MGI:1928899"; tag "CAGE_supported_TSS"; tag "basic"; tag "appris_alternative_2"; havana_gene "OTTMUSG00000059551.1"; havana_transcript "OTTMUST00000146210.1";
chr7	HAVANA	exon	130343860	130344031	0	+	.	gene_id "ENSMUSG00000030852.19"; transcript_id "ENSMUST00000209108.2"; gene_type "protein_coding"; gene_name "Tacc2"; transcript_type "protein_coding"; transcript_name "Tacc2-217"; exon_number 9; exon_id "ENSMUSE00000500933.3"; level 2; protein_id "ENSMUSP00000146908.2"; transcript_support_level "1"; mgi_id "MGI:1928899"; tag "CAGE_supported_TSS"; tag "basic"; havana_gene "OTTMUSG00000059551.1"; havana_transcript "OTTMUST00000146211.1";
chr7	HAVANA	CDS	130343860	130344031	0	+	1	gene_id "ENSMUSG00000030852.19"; transcript_id "ENSMUST00000209108.2"; gene_type "protein_coding"; gene_name "Tacc2"; transcript_type "protein_coding"; transcript_name "Tacc2-217"; exon_number 9; exon_id "ENSMUSE00000500933.3"; level 2; protein_id "ENSMUSP00000146908.2"; transcript_support_level "1"; mgi_id "MGI:1928899"; tag "CAGE_supported_TSS"; tag "basic"; havana_gene "OTTMUSG00000059551.1"; havana_transcript "OTTMUST00000146211.1";
chr7	HAVANA	exon	130343860	130344031	0	+	.	gene_id "ENSMUSG00000030852.19"; transcript_id "ENSMUST00000208743.2"; gene_type "protein_coding"; gene_name "Tacc2"; transcript_type "nonsense_mediated_decay"; transcript_name "Tacc2-215"; exon_number 9; exon_id "ENSMUSE00000500933.3"; level 2; protein_id "ENSMUSP00000147134.2"; transcript_support_level "1"; mgi_id "MGI:1928899"; havana_gene "OTTMUSG00000059551.1"; havana_transcript "OTTMUST00000146066.1";
chr7	HAVANA	CDS	130343860	130344031	0	+	1	gene_id "ENSMUSG00000030852.19"; transcript_id "ENSMUST00000208743.2"; gene_type "protein_coding"; gene_name "Tacc2"; transcript_type "nonsense_mediated_decay"; transcript_name "Tacc2-215"; exon_number 9; exon_id "ENSMUSE00000500933.3"; level 2; protein_id "ENSMUSP00000147134.2"; transcript_support_level "1"; mgi_id "MGI:1928899"; havana_gene "OTTMUSG00000059551.1"; havana_transcript "OTTMUST00000146066.1";
chr7	ENSEMBL	exon	130343860	130344031	0	+	.	gene_id "ENSMUSG00000030852.19"; transcript_id "ENSMUST00000033141.7"; gene_type "protein_coding"; gene_name "Tacc2"; transcript_type "protein_coding"; transcript_name "Tacc2-201"; exon_number 9; exon_id "ENSMUSE00000500933.3"; level 3; protein_id "ENSMUSP00000033141.7"; transcript_support_level "5"; mgi_id "MGI:1928899"; tag "basic"; tag "appris_alternative_2"; tag "CCDS"; ccdsid "CCDS21905.1"; havana_gene "OTTMUSG00000059551.1";
chr7	ENSEMBL	CDS	130343860	130344031	0	+	1	gene_id "ENSMUSG00000030852.19"; transcript_id "ENSMUST00000033141.7"; gene_type "protein_coding"; gene_name "Tacc2"; transcript_type "protein_coding"; transcript_name "Tacc2-201"; exon_number 9; exon_id "ENSMUSE00000500933.3"; level 3; protein_id "ENSMUSP00000033141.7"; transcript_support_level "5"; mgi_id "MGI:1928899"; tag "basic"; tag "appris_alternative_2"; tag "CCDS"; ccdsid "CCDS21905.1"; havana_gene "OTTMUSG00000059551.1";
chr7	HAVANA	exon	130343860	130344031	0	+	.	gene_id "ENSMUSG00000030852.19"; transcript_id "ENSMUST00000207282.2"; gene_type "protein_coding"; gene_name "Tacc2"; transcript_type "protein_coding"; transcript_name "Tacc2-205"; exon_number 8; exon_id "ENSMUSE00000500933.3"; level 2; protein_id "ENSMUSP00000146848.2"; transcript_support_level "1"; mgi_id "MGI:1928899"; tag "basic"; tag "appris_principal_2"; tag "CCDS"; ccdsid "CCDS85432.1"; havana_gene "OTTMUSG00000059551.1"; havana_transcript "OTTMUST00000146067.1";
chr7	HAVANA	CDS	130343860	130344031	0	+	1	gene_id "ENSMUSG00000030852.19"; transcript_id "ENSMUST00000207282.2"; gene_type "protein_coding"; gene_name "Tacc2"; transcript_type "protein_coding"; transcript_name "Tacc2-205"; exon_number 8; exon_id "ENSMUSE00000500933.3"; level 2; protein_id "ENSMUSP00000146848.2"; transcript_support_level "1"; mgi_id "MGI:1928899"; tag "basic"; tag "appris_principal_2"; tag "CCDS"; ccdsid "CCDS85432.1"; havana_gene "OTTMUSG00000059551.1"; havana_transcript "OTTMUST00000146067.1";
chr7	HAVANA	exon	130343860	130344031	0	+	.	gene_id "ENSMUSG00000030852.19"; transcript_id "ENSMUST00000207395.2"; gene_type "protein_coding"; gene_name "Tacc2"; transcript_type "protein_coding"; transcript_name "Tacc2-207"; exon_number 6; exon_id "ENSMUSE00000500933.3"; level 2; protein_id "ENSMUSP00000146915.2"; transcript_support_level "1"; mgi_id "MGI:1928899"; tag "mRNA_start_NF"; tag "cds_start_NF"; havana_gene "OTTMUSG00000059551.1"; havana_transcript "OTTMUST00000146214.1";
chr7	HAVANA	CDS	130343860	130344031	0	+	1	gene_id "ENSMUSG00000030852.19"; transcript_id "ENSMUST00000207395.2"; gene_type "protein_coding"; gene_name "Tacc2"; transcript_type "protein_coding"; transcript_name "Tacc2-207"; exon_number 6; exon_id "ENSMUSE00000500933.3"; level 2; protein_id "ENSMUSP00000146915.2"; transcript_support_level "1"; mgi_id "MGI:1928899"; tag "mRNA_start_NF"; tag "cds_start_NF"; havana_gene "OTTMUSG00000059551.1"; havana_transcript "OTTMUST00000146214.1";
chr7	HAVANA	exon	130343860	130344031	0	+	.	gene_id "ENSMUSG00000030852.19"; transcript_id "ENSMUST00000207376.2"; gene_type "protein_coding"; gene_name "Tacc2"; transcript_type "protein_coding"; transcript_name "Tacc2-206"; exon_number 6; exon_id "ENSMUSE00000500933.3"; level 2; protein_id "ENSMUSP00000147054.2"; transcript_support_level "5"; mgi_id "MGI:1928899"; tag "mRNA_start_NF"; tag "cds_start_NF"; tag "not_organism_supported"; havana_gene "OTTMUSG00000059551.1"; havana_transcript "OTTMUST00000146215.1";
chr7	HAVANA	CDS	130343860	130344031	0	+	1	gene_id "ENSMUSG00000030852.19"; transcript_id "ENSMUST00000207376.2"; gene_type "protein_coding"; gene_name "Tacc2"; transcript_type "protein_coding"; transcript_name "Tacc2-206"; exon_number 6; exon_id "ENSMUSE00000500933.3"; level 2; protein_id "ENSMUSP00000147054.2"; transcript_support_level "5"; mgi_id "MGI:1928899"; tag "mRNA_start_NF"; tag "cds_start_NF"; tag "not_organism_supported"; havana_gene "OTTMUSG00000059551.1"; havana_transcript "OTTMUST00000146215.1";
chr7	ENSEMBL_gcm37	exon	130343860	130344031	2.14052546746761	+	.	gene_id "ENSMUSG00000030852.19"; transcript_id "ENSMUSG00000030852.19_tx_101"; exon_id "chr7_130343860_130344031_+"; exonnum "14"; txlen "4009";
chr7	ENSEMBL_gcm37	exon	130343860	130344031	1.91131895400843	+	.	gene_id "ENSMUSG00000030852.19"; transcript_id "ENSMUSG00000030852.19_tx_103"; exon_id "chr7_130343860_130344031_+"; exonnum "9"; txlen "3436";
chr7	ENSEMBL_gcm37	exon	130343860	130344031	1.89745902395178	+	.	gene_id "ENSMUSG00000030852.19"; transcript_id "ENSMUSG00000030852.19_tx_104"; exon_id "chr7_130343860_130344031_+"; exonnum "11"; txlen "3819";
chr7	ENSEMBL_gcm37	exon	130343860	130344031	1.8261619381156	+	.	gene_id "ENSMUSG00000030852.19"; transcript_id "ENSMUSG00000030852.19_tx_106"; exon_id "chr7_130343860_130344031_+"; exonnum "11"; txlen "3650";
chr7	ENSEMBL_gcm37	exon	130343860	130344031	1.8261619381156	+	.	gene_id "ENSMUSG00000030852.19"; transcript_id "ENSMUSG00000030852.19_tx_107"; exon_id "chr7_130343860_130344031_+"; exonnum "12"; txlen "3729";
chr7	ENSEMBL_gcm37	exon	130343860	130344031	1.8261619381156	+	.	gene_id "ENSMUSG00000030852.19"; transcript_id "ENSMUSG00000030852.19_tx_108"; exon_id "chr7_130343860_130344031_+"; exonnum "13"; txlen "3786";
chr7	ENSEMBL_gcm37	exon	130343860	130344031	1.80920441730595	+	.	gene_id "ENSMUSG00000030852.19"; transcript_id "ENSMUSG00000030852.19_tx_109"; exon_id "chr7_130343860_130344031_+"; exonnum "14"; txlen "9205";
chr7	ENSEMBL_gcm37	exon	130343860	130344031	30.2883187786984	+	.	gene_id "ENSMUSG00000030852.19"; transcript_id "ENSMUSG00000030852.19_tx_11"; exon_id "chr7_130343860_130344031_+"; exonnum "15"; txlen "9515";
chr7	ENSEMBL_gcm37	exon	130343860	130344031	1.80920441730595	+	.	gene_id "ENSMUSG00000030852.19"; transcript_id "ENSMUSG00000030852.19_tx_110"; exon_id "chr7_130343860_130344031_+"; exonnum "13"; txlen "9079";
chr7	ENSEMBL_gcm37	exon	130343860	130344031	1.76772889333435	+	.	gene_id "ENSMUSG00000030852.19"; transcript_id "ENSMUSG00000030852.19_tx_111"; exon_id "chr7_130343860_130344031_+"; exonnum "12"; txlen "4013";
chr7	ENSEMBL_gcm37	exon	130343860	130344031	1.76772889333435	+	.	gene_id "ENSMUSG00000030852.19"; transcript_id "ENSMUSG00000030852.19_tx_112"; exon_id "chr7_130343860_130344031_+"; exonnum "12"; txlen "4091";
chr7	ENSEMBL_gcm37	exon	130343860	130344031	1.73656431293173	+	.	gene_id "ENSMUSG00000030852.19"; transcript_id "ENSMUSG00000030852.19_tx_113"; exon_id "chr7_130343860_130344031_+"; exonnum "12"; txlen "3737";
chr7	ENSEMBL_gcm37	exon	130343860	130344031	1.65539038562878	+	.	gene_id "ENSMUSG00000030852.19"; transcript_id "ENSMUSG00000030852.19_tx_118"; exon_id "chr7_130343860_130344031_+"; exonnum "13"; txlen "3818";
chr7	ENSEMBL_gcm37	exon	130343860	130344031	1.60311033969476	+	.	gene_id "ENSMUSG00000030852.19"; transcript_id "ENSMUSG00000030852.19_tx_119"; exon_id "chr7_130343860_130344031_+"; exonnum "11"; txlen "4156";
chr7	ENSEMBL_gcm37	exon	130343860	130344031	1.60311033969476	+	.	gene_id "ENSMUSG00000030852.19"; transcript_id "ENSMUSG00000030852.19_tx_120"; exon_id "chr7_130343860_130344031_+"; exonnum "11"; txlen "4078";
chr7	ENSEMBL_gcm37	exon	130343860	130344031	1.59914084965531	+	.	gene_id "ENSMUSG00000030852.19"; transcript_id "ENSMUSG00000030852.19_tx_121"; exon_id "chr7_130343860_130344031_+"; exonnum "15"; txlen "9437";
chr7	ENSEMBL_gcm37	exon	130343860	130344031	1.59792119853621	+	.	gene_id "ENSMUSG00000030852.19"; transcript_id "ENSMUSG00000030852.19_tx_122"; exon_id "chr7_130343860_130344031_+"; exonnum "13"; txlen "3794";
chr7	ENSEMBL_gcm37	exon	130343860	130344031	1.58882405053356	+	.	gene_id "ENSMUSG00000030852.19"; transcript_id "ENSMUSG00000030852.19_tx_123"; exon_id "chr7_130343860_130344031_+"; exonnum "12"; txlen "3748";
chr7	ENSEMBL_gcm37	exon	130343860	130344031	1.51075366395878	+	.	gene_id "ENSMUSG00000030852.19"; transcript_id "ENSMUSG00000030852.19_tx_130"; exon_id "chr7_130343860_130344031_+"; exonnum "14"; txlen "9311";
chr7	ENSEMBL_gcm37	exon	130343860	130344031	1.5097978764688	+	.	gene_id "ENSMUSG00000030852.19"; transcript_id "ENSMUSG00000030852.19_tx_131"; exon_id "chr7_130343860_130344031_+"; exonnum "14"; txlen "9149";
chr7	ENSEMBL_gcm37	exon	130343860	130344031	1.5097978764688	+	.	gene_id "ENSMUSG00000030852.19"; transcript_id "ENSMUSG00000030852.19_tx_132"; exon_id "chr7_130343860_130344031_+"; exonnum "15"; txlen "9206";
chr7	ENSEMBL_gcm37	exon	130343860	130344031	1.48520493812278	+	.	gene_id "ENSMUSG00000030852.19"; transcript_id "ENSMUSG00000030852.19_tx_133"; exon_id "chr7_130343860_130344031_+"; exonnum "14"; txlen "4064";
chr7	ENSEMBL_gcm37	exon	130343860	130344031	1.48520493812278	+	.	gene_id "ENSMUSG00000030852.19"; transcript_id "ENSMUSG00000030852.19_tx_134"; exon_id "chr7_130343860_130344031_+"; exonnum "13"; txlen "4007";
chr7	ENSEMBL_gcm37	exon	130343860	130344031	1.45236531580896	+	.	gene_id "ENSMUSG00000030852.19"; transcript_id "ENSMUSG00000030852.19_tx_138"; exon_id "chr7_130343860_130344031_+"; exonnum "12"; txlen "3815";
chr7	ENSEMBL_gcm37	exon	130343860	130344031	1.44285294591694	+	.	gene_id "ENSMUSG00000030852.19"; transcript_id "ENSMUSG00000030852.19_tx_139"; exon_id "chr7_130343860_130344031_+"; exonnum "13"; txlen "3872";
chr7	ENSEMBL_gcm37	exon	130343860	130344031	1.39470817075641	+	.	gene_id "ENSMUSG00000030852.19"; transcript_id "ENSMUSG00000030852.19_tx_140"; exon_id "chr7_130343860_130344031_+"; exonnum "10"; txlen "3640";
chr7	ENSEMBL_gcm37	exon	130343860	130344031	1.38434326196143	+	.	gene_id "ENSMUSG00000030852.19"; transcript_id "ENSMUSG00000030852.19_tx_141"; exon_id "chr7_130343860_130344031_+"; exonnum "11"; txlen "3800";
chr7	ENSEMBL_gcm37	exon	130343860	130344031	22.9902882088617	+	.	gene_id "ENSMUSG00000030852.19"; transcript_id "ENSMUSG00000030852.19_tx_16"; exon_id "chr7_130343860_130344031_+"; exonnum "14"; txlen "9389";
chr7	ENSEMBL_gcm37	exon	130343860	130344031	18.494017583601	+	.	gene_id "ENSMUSG00000030852.19"; transcript_id "ENSMUSG00000030852.19_tx_18"; exon_id "chr7_130343860_130344031_+"; exonnum "12"; txlen "3782";
chr7	ENSEMBL_gcm37	exon	130343860	130344031	12.8778262832083	+	.	gene_id "ENSMUSG00000030852.19"; transcript_id "ENSMUSG00000030852.19_tx_24"; exon_id "chr7_130343860_130344031_+"; exonnum "12"; txlen "3793";
chr7	ENSEMBL_gcm37	exon	130343860	130344031	12.8356678944734	+	.	gene_id "ENSMUSG00000030852.19"; transcript_id "ENSMUSG00000030852.19_tx_25"; exon_id "chr7_130343860_130344031_+"; exonnum "13"; txlen "3839";
chr7	ENSEMBL_gcm37	exon	130343860	130344031	10.1726961839712	+	.	gene_id "ENSMUSG00000030852.19"; transcript_id "ENSMUSG00000030852.19_tx_26"; exon_id "chr7_130343860_130344031_+"; exonnum "13"; txlen "3850";
chr7	ENSEMBL_gcm37	exon	130343860	130344031	9.94182136278658	+	.	gene_id "ENSMUSG00000030852.19"; transcript_id "ENSMUSG00000030852.19_tx_28"; exon_id "chr7_130343860_130344031_+"; exonnum "12"; txlen "3860";
chr7	ENSEMBL_gcm37	exon	130343860	130344031	9.42802525163042	+	.	gene_id "ENSMUSG00000030852.19"; transcript_id "ENSMUSG00000030852.19_tx_29"; exon_id "chr7_130343860_130344031_+"; exonnum "12"; txlen "3926";
chr7	ENSEMBL_gcm37	exon	130343860	130344031	9.03319392034219	+	.	gene_id "ENSMUSG00000030852.19"; transcript_id "ENSMUSG00000030852.19_tx_32"; exon_id "chr7_130343860_130344031_+"; exonnum "13"; txlen "4292";
chr7	ENSEMBL_gcm37	exon	130343860	130344031	9.00147412550634	+	.	gene_id "ENSMUSG00000030852.19"; transcript_id "ENSMUSG00000030852.19_tx_33"; exon_id "chr7_130343860_130344031_+"; exonnum "13"; txlen "4061";
chr7	ENSEMBL_gcm37	exon	130343860	130344031	8.80555922899881	+	.	gene_id "ENSMUSG00000030852.19"; transcript_id "ENSMUSG00000030852.19_tx_34"; exon_id "chr7_130343860_130344031_+"; exonnum "13"; txlen "3983";
chr7	ENSEMBL_gcm37	exon	130343860	130344031	8.62470830422347	+	.	gene_id "ENSMUSG00000030852.19"; transcript_id "ENSMUSG00000030852.19_tx_35"; exon_id "chr7_130343860_130344031_+"; exonnum "12"; txlen "4004";
chr7	ENSEMBL_gcm37	exon	130343860	130344031	7.98524460164777	+	.	gene_id "ENSMUSG00000030852.19"; transcript_id "ENSMUSG00000030852.19_tx_38"; exon_id "chr7_130343860_130344031_+"; exonnum "12"; txlen "3871";
chr7	ENSEMBL_gcm37	exon	130343860	130344031	7.67776098252873	+	.	gene_id "ENSMUSG00000030852.19"; transcript_id "ENSMUSG00000030852.19_tx_41"; exon_id "chr7_130343860_130344031_+"; exonnum "13"; txlen "3917";
chr7	ENSEMBL_gcm37	exon	130343860	130344031	6.59583367915171	+	.	gene_id "ENSMUSG00000030852.19"; transcript_id "ENSMUSG00000030852.19_tx_43"; exon_id "chr7_130343860_130344031_+"; exonnum "11"; txlen "3847";
chr7	ENSEMBL_gcm37	exon	130343860	130344031	6.49459706875608	+	.	gene_id "ENSMUSG00000030852.19"; transcript_id "ENSMUSG00000030852.19_tx_44"; exon_id "chr7_130343860_130344031_+"; exonnum "11"; txlen "3656";
chr7	ENSEMBL_gcm37	exon	130343860	130344031	6.45694177618809	+	.	gene_id "ENSMUSG00000030852.19"; transcript_id "ENSMUSG00000030852.19_tx_45"; exon_id "chr7_130343860_130344031_+"; exonnum "13"; txlen "3928";
chr7	ENSEMBL_gcm37	exon	130343860	130344031	6.02391198179799	+	.	gene_id "ENSMUSG00000030852.19"; transcript_id "ENSMUSG00000030852.19_tx_49"; exon_id "chr7_130343860_130344031_+"; exonnum "11"; txlen "3925";
chr7	ENSEMBL_gcm37	exon	130343860	130344031	5.28810091539949	+	.	gene_id "ENSMUSG00000030852.19"; transcript_id "ENSMUSG00000030852.19_tx_57"; exon_id "chr7_130343860_130344031_+"; exonnum "11"; txlen "3667";
chr7	ENSEMBL_gcm37	exon	130343860	130344031	4.73244941952313	+	.	gene_id "ENSMUSG00000030852.19"; transcript_id "ENSMUSG00000030852.19_tx_58"; exon_id "chr7_130343860_130344031_+"; exonnum "13"; txlen "3863";
chr7	ENSEMBL_gcm37	exon	130343860	130344031	4.61837320694814	+	.	gene_id "ENSMUSG00000030852.19"; transcript_id "ENSMUSG00000030852.19_tx_61"; exon_id "chr7_130343860_130344031_+"; exonnum "14"; txlen "3920";
chr7	ENSEMBL_gcm37	exon	130343860	130344031	4.29918493404165	+	.	gene_id "ENSMUSG00000030852.19"; transcript_id "ENSMUSG00000030852.19_tx_64"; exon_id "chr7_130343860_130344031_+"; exonnum "13"; txlen "9310";
chr7	ENSEMBL_gcm37	exon	130343860	130344031	4.29918493404165	+	.	gene_id "ENSMUSG00000030852.19"; transcript_id "ENSMUSG00000030852.19_tx_65"; exon_id "chr7_130343860_130344031_+"; exonnum "14"; txlen "9436";
chr7	ENSEMBL_gcm37	exon	130343860	130344031	3.6578634655415	+	.	gene_id "ENSMUSG00000030852.19"; transcript_id "ENSMUSG00000030852.19_tx_68"; exon_id "chr7_130343860_130344031_+"; exonnum "12"; txlen "3724";
chr7	ENSEMBL_gcm37	exon	130343860	130344031	3.63270696264848	+	.	gene_id "ENSMUSG00000030852.19"; transcript_id "ENSMUSG00000030852.19_tx_69"; exon_id "chr7_130343860_130344031_+"; exonnum "12"; txlen "3713";
chr7	ENSEMBL_gcm37	exon	130343860	130344031	3.60341289825398	+	.	gene_id "ENSMUSG00000030852.19"; transcript_id "ENSMUSG00000030852.19_tx_72"; exon_id "chr7_130343860_130344031_+"; exonnum "11"; txlen "3734";
chr7	ENSEMBL_gcm37	exon	130343860	130344031	3.55174590947489	+	.	gene_id "ENSMUSG00000030852.19"; transcript_id "ENSMUSG00000030852.19_tx_73"; exon_id "chr7_130343860_130344031_+"; exonnum "13"; txlen "3874";
chr7	ENSEMBL_gcm37	exon	130343860	130344031	3.53350343709815	+	.	gene_id "ENSMUSG00000030852.19"; transcript_id "ENSMUSG00000030852.19_tx_74"; exon_id "chr7_130343860_130344031_+"; exonnum "12"; txlen "4157";
chr7	ENSEMBL_gcm37	exon	130343860	130344031	3.53350343709815	+	.	gene_id "ENSMUSG00000030852.19"; transcript_id "ENSMUSG00000030852.19_tx_75"; exon_id "chr7_130343860_130344031_+"; exonnum "12"; txlen "4235";
chr7	ENSEMBL_gcm37	exon	130343860	130344031	3.44766968575861	+	.	gene_id "ENSMUSG00000030852.19"; transcript_id "ENSMUSG00000030852.19_tx_76"; exon_id "chr7_130343860_130344031_+"; exonnum "11"; txlen "3745";
chr7	ENSEMBL_gcm37	exon	130343860	130344031	3.38398517512208	+	.	gene_id "ENSMUSG00000030852.19"; transcript_id "ENSMUSG00000030852.19_tx_77"; exon_id "chr7_130343860_130344031_+"; exonnum "14"; txlen "3931";
chr7	ENSEMBL_gcm37	exon	130343860	130344031	3.26745150158889	+	.	gene_id "ENSMUSG00000030852.19"; transcript_id "ENSMUSG00000030852.19_tx_78"; exon_id "chr7_130343860_130344031_+"; exonnum "13"; txlen "3941";
chr7	ENSEMBL_gcm37	exon	130343860	130344031	3.22835417157671	+	.	gene_id "ENSMUSG00000030852.19"; transcript_id "ENSMUSG00000030852.19_tx_79"; exon_id "chr7_130343860_130344031_+"; exonnum "14"; txlen "3998";
chr7	ENSEMBL_gcm37	exon	130343860	130344031	3.20805162515905	+	.	gene_id "ENSMUSG00000030852.19"; transcript_id "ENSMUSG00000030852.19_tx_80"; exon_id "chr7_130343860_130344031_+"; exonnum "13"; txlen "4214";
chr7	ENSEMBL_gcm37	exon	130343860	130344031	2.93538176636688	+	.	gene_id "ENSMUSG00000030852.19"; transcript_id "ENSMUSG00000030852.19_tx_81"; exon_id "chr7_130343860_130344031_+"; exonnum "12"; txlen "3791";
chr7	ENSEMBL_gcm37	exon	130343860	130344031	2.9285206006085	+	.	gene_id "ENSMUSG00000030852.19"; transcript_id "ENSMUSG00000030852.19_tx_82"; exon_id "chr7_130343860_130344031_+"; exonnum "11"; txlen "3741";
chr7	ENSEMBL_gcm37	exon	130343860	130344031	2.87406096220759	+	.	gene_id "ENSMUSG00000030852.19"; transcript_id "ENSMUSG00000030852.19_tx_83"; exon_id "chr7_130343860_130344031_+"; exonnum "12"; txlen "3802";
chr7	ENSEMBL_gcm37	exon	130343860	130344031	2.81236058986192	+	.	gene_id "ENSMUSG00000030852.19"; transcript_id "ENSMUSG00000030852.19_tx_84"; exon_id "chr7_130343860_130344031_+"; exonnum "10"; txlen "3562";
chr7	ENSEMBL_gcm37	exon	130343860	130344031	2.60274143213155	+	.	gene_id "ENSMUSG00000030852.19"; transcript_id "ENSMUSG00000030852.19_tx_87"; exon_id "chr7_130343860_130344031_+"; exonnum "15"; txlen "9284";
chr7	ENSEMBL_gcm37	exon	130343860	130344031	2.44022166728879	+	.	gene_id "ENSMUSG00000030852.19"; transcript_id "ENSMUSG00000030852.19_tx_92"; exon_id "chr7_130343860_130344031_+"; exonnum "12"; txlen "4213";
chr7	ENSEMBL_gcm37	exon	130343860	130344031	2.20676083255228	+	.	gene_id "ENSMUSG00000030852.19"; transcript_id "ENSMUSG00000030852.19_tx_95"; exon_id "chr7_130343860_130344031_+"; exonnum "13"; txlen "3952";
chr7	ENSEMBL_gcm37	exon	130343860	130344031	2.19523534566128	+	.	gene_id "ENSMUSG00000030852.19"; transcript_id "ENSMUSG00000030852.19_tx_97"; exon_id "chr7_130343860_130344031_+"; exonnum "14"; txlen "9158";
chr7	HAVANA	exon	130345274	130345414	0	+	.	gene_id "ENSMUSG00000030852.19"; transcript_id "ENSMUST00000084513.12"; gene_type "protein_coding"; gene_name "Tacc2"; transcript_type "protein_coding"; transcript_name "Tacc2-203"; exon_number 14; exon_id "ENSMUSE00000501957.3"; level 2; protein_id "ENSMUSP00000081561.5"; transcript_support_level "5"; mgi_id "MGI:1928899"; tag "inferred_transcript_model"; tag "RNA_Seq_supported_partial"; tag "basic"; tag "Ensembl_canonical"; tag "GENCODE_Primary"; tag "appris_alternative_2"; tag "CCDS"; ccdsid "CCDS21903.1"; havana_gene "OTTMUSG00000059551.1"; havana_transcript "OTTMUST00000146110.1";
chr7	HAVANA	CDS	130345274	130345414	0	+	0	gene_id "ENSMUSG00000030852.19"; transcript_id "ENSMUST00000084513.12"; gene_type "protein_coding"; gene_name "Tacc2"; transcript_type "protein_coding"; transcript_name "Tacc2-203"; exon_number 14; exon_id "ENSMUSE00000501957.3"; level 2; protein_id "ENSMUSP00000081561.5"; transcript_support_level "5"; mgi_id "MGI:1928899"; tag "inferred_transcript_model"; tag "RNA_Seq_supported_partial"; tag "basic"; tag "Ensembl_canonical"; tag "GENCODE_Primary"; tag "appris_alternative_2"; tag "CCDS"; ccdsid "CCDS21903.1"; havana_gene "OTTMUSG00000059551.1"; havana_transcript "OTTMUST00000146110.1";
chr7	HAVANA	exon	130345274	130345414	0	+	.	gene_id "ENSMUSG00000030852.19"; transcript_id "ENSMUST00000208722.2"; gene_type "protein_coding"; gene_name "Tacc2"; transcript_type "nonsense_mediated_decay"; transcript_name "Tacc2-214"; exon_number 13; exon_id "ENSMUSE00000501957.3"; level 2; protein_id "ENSMUSP00000146718.2"; transcript_support_level "5"; mgi_id "MGI:1928899"; havana_gene "OTTMUSG00000059551.1"; havana_transcript "OTTMUST00000146065.1";
chr7	HAVANA	CDS	130345274	130345414	0	+	0	gene_id "ENSMUSG00000030852.19"; transcript_id "ENSMUST00000208722.2"; gene_type "protein_coding"; gene_name "Tacc2"; transcript_type "nonsense_mediated_decay"; transcript_name "Tacc2-214"; exon_number 13; exon_id "ENSMUSE00000501957.3"; level 2; protein_id "ENSMUSP00000146718.2"; transcript_support_level "5"; mgi_id "MGI:1928899"; havana_gene "OTTMUSG00000059551.1"; havana_transcript "OTTMUST00000146065.1";
chr7	ENSEMBL	exon	130345274	130345414	0	+	.	gene_id "ENSMUSG00000030852.19"; transcript_id "ENSMUST00000059145.14"; gene_type "protein_coding"; gene_name "Tacc2"; transcript_type "protein_coding"; transcript_name "Tacc2-202"; exon_number 13; exon_id "ENSMUSE00000501957.3"; level 3; protein_id "ENSMUSP00000061242.8"; transcript_support_level "5"; mgi_id "MGI:1928899"; tag "basic"; tag "appris_alternative_2"; tag "CCDS"; ccdsid "CCDS21904.1"; havana_gene "OTTMUSG00000059551.1";
chr7	ENSEMBL	CDS	130345274	130345414	0	+	0	gene_id "ENSMUSG00000030852.19"; transcript_id "ENSMUST00000059145.14"; gene_type "protein_coding"; gene_name "Tacc2"; transcript_type "protein_coding"; transcript_name "Tacc2-202"; exon_number 13; exon_id "ENSMUSE00000501957.3"; level 3; protein_id "ENSMUSP00000061242.8"; transcript_support_level "5"; mgi_id "MGI:1928899"; tag "basic"; tag "appris_alternative_2"; tag "CCDS"; ccdsid "CCDS21904.1"; havana_gene "OTTMUSG00000059551.1";
chr7	HAVANA	exon	130345274	130345414	0	+	.	gene_id "ENSMUSG00000030852.19"; transcript_id "ENSMUST00000208743.2"; gene_type "protein_coding"; gene_name "Tacc2"; transcript_type "nonsense_mediated_decay"; transcript_name "Tacc2-215"; exon_number 10; exon_id "ENSMUSE00000501957.3"; level 2; protein_id "ENSMUSP00000147134.2"; transcript_support_level "1"; mgi_id "MGI:1928899"; havana_gene "OTTMUSG00000059551.1"; havana_transcript "OTTMUST00000146066.1";
chr7	HAVANA	CDS	130345274	130345414	0	+	0	gene_id "ENSMUSG00000030852.19"; transcript_id "ENSMUST00000208743.2"; gene_type "protein_coding"; gene_name "Tacc2"; transcript_type "nonsense_mediated_decay"; transcript_name "Tacc2-215"; exon_number 10; exon_id "ENSMUSE00000501957.3"; level 2; protein_id "ENSMUSP00000147134.2"; transcript_support_level "1"; mgi_id "MGI:1928899"; havana_gene "OTTMUSG00000059551.1"; havana_transcript "OTTMUST00000146066.1";
chr7	ENSEMBL	exon	130345274	130345414	0	+	.	gene_id "ENSMUSG00000030852.19"; transcript_id "ENSMUST00000033141.7"; gene_type "protein_coding"; gene_name "Tacc2"; transcript_type "protein_coding"; transcript_name "Tacc2-201"; exon_number 10; exon_id "ENSMUSE00000501957.3"; level 3; protein_id "ENSMUSP00000033141.7"; transcript_support_level "5"; mgi_id "MGI:1928899"; tag "basic"; tag "appris_alternative_2"; tag "CCDS"; ccdsid "CCDS21905.1"; havana_gene "OTTMUSG00000059551.1";
chr7	ENSEMBL	CDS	130345274	130345414	0	+	0	gene_id "ENSMUSG00000030852.19"; transcript_id "ENSMUST00000033141.7"; gene_type "protein_coding"; gene_name "Tacc2"; transcript_type "protein_coding"; transcript_name "Tacc2-201"; exon_number 10; exon_id "ENSMUSE00000501957.3"; level 3; protein_id "ENSMUSP00000033141.7"; transcript_support_level "5"; mgi_id "MGI:1928899"; tag "basic"; tag "appris_alternative_2"; tag "CCDS"; ccdsid "CCDS21905.1"; havana_gene "OTTMUSG00000059551.1";
chr7	HAVANA	exon	130345274	130345414	0	+	.	gene_id "ENSMUSG00000030852.19"; transcript_id "ENSMUST00000207376.2"; gene_type "protein_coding"; gene_name "Tacc2"; transcript_type "protein_coding"; transcript_name "Tacc2-206"; exon_number 7; exon_id "ENSMUSE00000501957.3"; level 2; protein_id "ENSMUSP00000147054.2"; transcript_support_level "5"; mgi_id "MGI:1928899"; tag "mRNA_start_NF"; tag "cds_start_NF"; tag "not_organism_supported"; havana_gene "OTTMUSG00000059551.1"; havana_transcript "OTTMUST00000146215.1";
chr7	HAVANA	CDS	130345274	130345414	0	+	0	gene_id "ENSMUSG00000030852.19"; transcript_id "ENSMUST00000207376.2"; gene_type "protein_coding"; gene_name "Tacc2"; transcript_type "protein_coding"; transcript_name "Tacc2-206"; exon_number 7; exon_id "ENSMUSE00000501957.3"; level 2; protein_id "ENSMUSP00000147054.2"; transcript_support_level "5"; mgi_id "MGI:1928899"; tag "mRNA_start_NF"; tag "cds_start_NF"; tag "not_organism_supported"; havana_gene "OTTMUSG00000059551.1"; havana_transcript "OTTMUST00000146215.1";
chr7	ENSEMBL_gcm37	exon	130345274	130345414	30.2883187786984	+	.	gene_id "ENSMUSG00000030852.19"; transcript_id "ENSMUSG00000030852.19_tx_11"; exon_id "chr7_130345274_130345414_+"; exonnum "16"; txlen "9515";
chr7	ENSEMBL_gcm37	exon	130345274	130345414	1.76772889333435	+	.	gene_id "ENSMUSG00000030852.19"; transcript_id "ENSMUSG00000030852.19_tx_111"; exon_id "chr7_130345274_130345414_+"; exonnum "13"; txlen "4013";
chr7	ENSEMBL_gcm37	exon	130345274	130345414	1.76772889333435	+	.	gene_id "ENSMUSG00000030852.19"; transcript_id "ENSMUSG00000030852.19_tx_112"; exon_id "chr7_130345274_130345414_+"; exonnum "13"; txlen "4091";
chr7	ENSEMBL_gcm37	exon	130345274	130345414	1.60311033969476	+	.	gene_id "ENSMUSG00000030852.19"; transcript_id "ENSMUSG00000030852.19_tx_119"; exon_id "chr7_130345274_130345414_+"; exonnum "12"; txlen "4156";
chr7	ENSEMBL_gcm37	exon	130345274	130345414	1.60311033969476	+	.	gene_id "ENSMUSG00000030852.19"; transcript_id "ENSMUSG00000030852.19_tx_120"; exon_id "chr7_130345274_130345414_+"; exonnum "12"; txlen "4078";
chr7	ENSEMBL_gcm37	exon	130345274	130345414	1.59914084965531	+	.	gene_id "ENSMUSG00000030852.19"; transcript_id "ENSMUSG00000030852.19_tx_121"; exon_id "chr7_130345274_130345414_+"; exonnum "16"; txlen "9437";
chr7	ENSEMBL_gcm37	exon	130345274	130345414	1.51075366395878	+	.	gene_id "ENSMUSG00000030852.19"; transcript_id "ENSMUSG00000030852.19_tx_130"; exon_id "chr7_130345274_130345414_+"; exonnum "15"; txlen "9311";
chr7	ENSEMBL_gcm37	exon	130345274	130345414	22.9902882088617	+	.	gene_id "ENSMUSG00000030852.19"; transcript_id "ENSMUSG00000030852.19_tx_16"; exon_id "chr7_130345274_130345414_+"; exonnum "15"; txlen "9389";
chr7	ENSEMBL_gcm37	exon	130345274	130345414	9.03319392034219	+	.	gene_id "ENSMUSG00000030852.19"; transcript_id "ENSMUSG00000030852.19_tx_32"; exon_id "chr7_130345274_130345414_+"; exonnum "14"; txlen "4292";
chr7	ENSEMBL_gcm37	exon	130345274	130345414	4.29918493404165	+	.	gene_id "ENSMUSG00000030852.19"; transcript_id "ENSMUSG00000030852.19_tx_64"; exon_id "chr7_130345274_130345414_+"; exonnum "14"; txlen "9310";
chr7	ENSEMBL_gcm37	exon	130345274	130345414	4.29918493404165	+	.	gene_id "ENSMUSG00000030852.19"; transcript_id "ENSMUSG00000030852.19_tx_65"; exon_id "chr7_130345274_130345414_+"; exonnum "15"; txlen "9436";
chr7	ENSEMBL_gcm37	exon	130345274	130345414	3.53350343709815	+	.	gene_id "ENSMUSG00000030852.19"; transcript_id "ENSMUSG00000030852.19_tx_74"; exon_id "chr7_130345274_130345414_+"; exonnum "13"; txlen "4157";
chr7	ENSEMBL_gcm37	exon	130345274	130345414	3.53350343709815	+	.	gene_id "ENSMUSG00000030852.19"; transcript_id "ENSMUSG00000030852.19_tx_75"; exon_id "chr7_130345274_130345414_+"; exonnum "13"; txlen "4235";
chr7	ENSEMBL_gcm37	exon	130345274	130345414	3.20805162515905	+	.	gene_id "ENSMUSG00000030852.19"; transcript_id "ENSMUSG00000030852.19_tx_80"; exon_id "chr7_130345274_130345414_+"; exonnum "14"; txlen "4214";
chr7	ENSEMBL_gcm37	exon	130345274	130345414	2.44022166728879	+	.	gene_id "ENSMUSG00000030852.19"; transcript_id "ENSMUSG00000030852.19_tx_92"; exon_id "chr7_130345274_130345414_+"; exonnum "13"; txlen "4213";
chr7	HAVANA	exon	130346257	130346346	0	+	.	gene_id "ENSMUSG00000030852.19"; transcript_id "ENSMUST00000084513.12"; gene_type "protein_coding"; gene_name "Tacc2"; transcript_type "protein_coding"; transcript_name "Tacc2-203"; exon_number 15; exon_id "ENSMUSE00000498861.3"; level 2; protein_id "ENSMUSP00000081561.5"; transcript_support_level "5"; mgi_id "MGI:1928899"; tag "inferred_transcript_model"; tag "RNA_Seq_supported_partial"; tag "basic"; tag "Ensembl_canonical"; tag "GENCODE_Primary"; tag "appris_alternative_2"; tag "CCDS"; ccdsid "CCDS21903.1"; havana_gene "OTTMUSG00000059551.1"; havana_transcript "OTTMUST00000146110.1";
chr7	HAVANA	CDS	130346257	130346346	0	+	0	gene_id "ENSMUSG00000030852.19"; transcript_id "ENSMUST00000084513.12"; gene_type "protein_coding"; gene_name "Tacc2"; transcript_type "protein_coding"; transcript_name "Tacc2-203"; exon_number 15; exon_id "ENSMUSE00000498861.3"; level 2; protein_id "ENSMUSP00000081561.5"; transcript_support_level "5"; mgi_id "MGI:1928899"; tag "inferred_transcript_model"; tag "RNA_Seq_supported_partial"; tag "basic"; tag "Ensembl_canonical"; tag "GENCODE_Primary"; tag "appris_alternative_2"; tag "CCDS"; ccdsid "CCDS21903.1"; havana_gene "OTTMUSG00000059551.1"; havana_transcript "OTTMUST00000146110.1";
chr7	HAVANA	exon	130346257	130346346	0	+	.	gene_id "ENSMUSG00000030852.19"; transcript_id "ENSMUST00000208722.2"; gene_type "protein_coding"; gene_name "Tacc2"; transcript_type "nonsense_mediated_decay"; transcript_name "Tacc2-214"; exon_number 14; exon_id "ENSMUSE00000498861.3"; level 2; protein_id "ENSMUSP00000146718.2"; transcript_support_level "5"; mgi_id "MGI:1928899"; havana_gene "OTTMUSG00000059551.1"; havana_transcript "OTTMUST00000146065.1";
chr7	HAVANA	CDS	130346257	130346346	0	+	0	gene_id "ENSMUSG00000030852.19"; transcript_id "ENSMUST00000208722.2"; gene_type "protein_coding"; gene_name "Tacc2"; transcript_type "nonsense_mediated_decay"; transcript_name "Tacc2-214"; exon_number 14; exon_id "ENSMUSE00000498861.3"; level 2; protein_id "ENSMUSP00000146718.2"; transcript_support_level "5"; mgi_id "MGI:1928899"; havana_gene "OTTMUSG00000059551.1"; havana_transcript "OTTMUST00000146065.1";
chr7	ENSEMBL	exon	130346257	130346346	0	+	.	gene_id "ENSMUSG00000030852.19"; transcript_id "ENSMUST00000059145.14"; gene_type "protein_coding"; gene_name "Tacc2"; transcript_type "protein_coding"; transcript_name "Tacc2-202"; exon_number 14; exon_id "ENSMUSE00000498861.3"; level 3; protein_id "ENSMUSP00000061242.8"; transcript_support_level "5"; mgi_id "MGI:1928899"; tag "basic"; tag "appris_alternative_2"; tag "CCDS"; ccdsid "CCDS21904.1"; havana_gene "OTTMUSG00000059551.1";
chr7	ENSEMBL	CDS	130346257	130346346	0	+	0	gene_id "ENSMUSG00000030852.19"; transcript_id "ENSMUST00000059145.14"; gene_type "protein_coding"; gene_name "Tacc2"; transcript_type "protein_coding"; transcript_name "Tacc2-202"; exon_number 14; exon_id "ENSMUSE00000498861.3"; level 3; protein_id "ENSMUSP00000061242.8"; transcript_support_level "5"; mgi_id "MGI:1928899"; tag "basic"; tag "appris_alternative_2"; tag "CCDS"; ccdsid "CCDS21904.1"; havana_gene "OTTMUSG00000059551.1";
chr7	HAVANA	exon	130346257	130346346	0	+	.	gene_id "ENSMUSG00000030852.19"; transcript_id "ENSMUST00000208743.2"; gene_type "protein_coding"; gene_name "Tacc2"; transcript_type "nonsense_mediated_decay"; transcript_name "Tacc2-215"; exon_number 11; exon_id "ENSMUSE00000498861.3"; level 2; protein_id "ENSMUSP00000147134.2"; transcript_support_level "1"; mgi_id "MGI:1928899"; havana_gene "OTTMUSG00000059551.1"; havana_transcript "OTTMUST00000146066.1";
chr7	HAVANA	CDS	130346257	130346346	0	+	0	gene_id "ENSMUSG00000030852.19"; transcript_id "ENSMUST00000208743.2"; gene_type "protein_coding"; gene_name "Tacc2"; transcript_type "nonsense_mediated_decay"; transcript_name "Tacc2-215"; exon_number 11; exon_id "ENSMUSE00000498861.3"; level 2; protein_id "ENSMUSP00000147134.2"; transcript_support_level "1"; mgi_id "MGI:1928899"; havana_gene "OTTMUSG00000059551.1"; havana_transcript "OTTMUST00000146066.1";
chr7	ENSEMBL	exon	130346257	130346346	0	+	.	gene_id "ENSMUSG00000030852.19"; transcript_id "ENSMUST00000033141.7"; gene_type "protein_coding"; gene_name "Tacc2"; transcript_type "protein_coding"; transcript_name "Tacc2-201"; exon_number 11; exon_id "ENSMUSE00000498861.3"; level 3; protein_id "ENSMUSP00000033141.7"; transcript_support_level "5"; mgi_id "MGI:1928899"; tag "basic"; tag "appris_alternative_2"; tag "CCDS"; ccdsid "CCDS21905.1"; havana_gene "OTTMUSG00000059551.1";
chr7	ENSEMBL	CDS	130346257	130346346	0	+	0	gene_id "ENSMUSG00000030852.19"; transcript_id "ENSMUST00000033141.7"; gene_type "protein_coding"; gene_name "Tacc2"; transcript_type "protein_coding"; transcript_name "Tacc2-201"; exon_number 11; exon_id "ENSMUSE00000498861.3"; level 3; protein_id "ENSMUSP00000033141.7"; transcript_support_level "5"; mgi_id "MGI:1928899"; tag "basic"; tag "appris_alternative_2"; tag "CCDS"; ccdsid "CCDS21905.1"; havana_gene "OTTMUSG00000059551.1";
chr7	HAVANA	exon	130346257	130346346	0	+	.	gene_id "ENSMUSG00000030852.19"; transcript_id "ENSMUST00000207376.2"; gene_type "protein_coding"; gene_name "Tacc2"; transcript_type "protein_coding"; transcript_name "Tacc2-206"; exon_number 8; exon_id "ENSMUSE00000498861.3"; level 2; protein_id "ENSMUSP00000147054.2"; transcript_support_level "5"; mgi_id "MGI:1928899"; tag "mRNA_start_NF"; tag "cds_start_NF"; tag "not_organism_supported"; havana_gene "OTTMUSG00000059551.1"; havana_transcript "OTTMUST00000146215.1";
chr7	HAVANA	CDS	130346257	130346346	0	+	0	gene_id "ENSMUSG00000030852.19"; transcript_id "ENSMUST00000207376.2"; gene_type "protein_coding"; gene_name "Tacc2"; transcript_type "protein_coding"; transcript_name "Tacc2-206"; exon_number 8; exon_id "ENSMUSE00000498861.3"; level 2; protein_id "ENSMUSP00000147054.2"; transcript_support_level "5"; mgi_id "MGI:1928899"; tag "mRNA_start_NF"; tag "cds_start_NF"; tag "not_organism_supported"; havana_gene "OTTMUSG00000059551.1"; havana_transcript "OTTMUST00000146215.1";
chr7	ENSEMBL_gcm37	exon	130346257	130346346	30.2883187786984	+	.	gene_id "ENSMUSG00000030852.19"; transcript_id "ENSMUSG00000030852.19_tx_11"; exon_id "chr7_130346257_130346346_+"; exonnum "17"; txlen "9515";
chr7	ENSEMBL_gcm37	exon	130346257	130346346	1.76772889333435	+	.	gene_id "ENSMUSG00000030852.19"; transcript_id "ENSMUSG00000030852.19_tx_111"; exon_id "chr7_130346257_130346346_+"; exonnum "14"; txlen "4013";
chr7	ENSEMBL_gcm37	exon	130346257	130346346	1.76772889333435	+	.	gene_id "ENSMUSG00000030852.19"; transcript_id "ENSMUSG00000030852.19_tx_112"; exon_id "chr7_130346257_130346346_+"; exonnum "14"; txlen "4091";
chr7	ENSEMBL_gcm37	exon	130346257	130346346	1.60311033969476	+	.	gene_id "ENSMUSG00000030852.19"; transcript_id "ENSMUSG00000030852.19_tx_119"; exon_id "chr7_130346257_130346346_+"; exonnum "13"; txlen "4156";
chr7	ENSEMBL_gcm37	exon	130346257	130346346	1.60311033969476	+	.	gene_id "ENSMUSG00000030852.19"; transcript_id "ENSMUSG00000030852.19_tx_120"; exon_id "chr7_130346257_130346346_+"; exonnum "13"; txlen "4078";
chr7	ENSEMBL_gcm37	exon	130346257	130346346	1.59914084965531	+	.	gene_id "ENSMUSG00000030852.19"; transcript_id "ENSMUSG00000030852.19_tx_121"; exon_id "chr7_130346257_130346346_+"; exonnum "17"; txlen "9437";
chr7	ENSEMBL_gcm37	exon	130346257	130346346	1.51075366395878	+	.	gene_id "ENSMUSG00000030852.19"; transcript_id "ENSMUSG00000030852.19_tx_130"; exon_id "chr7_130346257_130346346_+"; exonnum "16"; txlen "9311";
chr7	ENSEMBL_gcm37	exon	130346257	130346346	22.9902882088617	+	.	gene_id "ENSMUSG00000030852.19"; transcript_id "ENSMUSG00000030852.19_tx_16"; exon_id "chr7_130346257_130346346_+"; exonnum "16"; txlen "9389";
chr7	ENSEMBL_gcm37	exon	130346257	130346346	9.03319392034219	+	.	gene_id "ENSMUSG00000030852.19"; transcript_id "ENSMUSG00000030852.19_tx_32"; exon_id "chr7_130346257_130346346_+"; exonnum "15"; txlen "4292";
chr7	ENSEMBL_gcm37	exon	130346257	130346346	4.29918493404165	+	.	gene_id "ENSMUSG00000030852.19"; transcript_id "ENSMUSG00000030852.19_tx_64"; exon_id "chr7_130346257_130346346_+"; exonnum "15"; txlen "9310";
chr7	ENSEMBL_gcm37	exon	130346257	130346346	4.29918493404165	+	.	gene_id "ENSMUSG00000030852.19"; transcript_id "ENSMUSG00000030852.19_tx_65"; exon_id "chr7_130346257_130346346_+"; exonnum "16"; txlen "9436";
chr7	ENSEMBL_gcm37	exon	130346257	130346346	3.53350343709815	+	.	gene_id "ENSMUSG00000030852.19"; transcript_id "ENSMUSG00000030852.19_tx_74"; exon_id "chr7_130346257_130346346_+"; exonnum "14"; txlen "4157";
chr7	ENSEMBL_gcm37	exon	130346257	130346346	3.53350343709815	+	.	gene_id "ENSMUSG00000030852.19"; transcript_id "ENSMUSG00000030852.19_tx_75"; exon_id "chr7_130346257_130346346_+"; exonnum "14"; txlen "4235";
chr7	ENSEMBL_gcm37	exon	130346257	130346346	3.20805162515905	+	.	gene_id "ENSMUSG00000030852.19"; transcript_id "ENSMUSG00000030852.19_tx_80"; exon_id "chr7_130346257_130346346_+"; exonnum "15"; txlen "4214";
chr7	ENSEMBL_gcm37	exon	130346257	130346346	2.44022166728879	+	.	gene_id "ENSMUSG00000030852.19"; transcript_id "ENSMUSG00000030852.19_tx_92"; exon_id "chr7_130346257_130346346_+"; exonnum "14"; txlen "4213";
chr7	HAVANA	exon	130352920	130353063	0	+	.	gene_id "ENSMUSG00000030852.19"; transcript_id "ENSMUST00000207789.2"; gene_type "protein_coding"; gene_name "Tacc2"; transcript_type "nonsense_mediated_decay"; transcript_name "Tacc2-209"; exon_number 13; exon_id "ENSMUSE00001381308.2"; level 2; protein_id "ENSMUSP00000146690.2"; transcript_support_level "5"; mgi_id "MGI:1928899"; havana_gene "OTTMUSG00000059551.1"; havana_transcript "OTTMUST00000146064.1";
chr7	HAVANA	UTR	130352920	130353063	0	+	.	gene_id "ENSMUSG00000030852.19"; transcript_id "ENSMUST00000207789.2"; gene_type "protein_coding"; gene_name "Tacc2"; transcript_type "nonsense_mediated_decay"; transcript_name "Tacc2-209"; exon_number 13; exon_id "ENSMUSE00001381308.2"; level 2; protein_id "ENSMUSP00000146690.2"; transcript_support_level "5"; mgi_id "MGI:1928899"; havana_gene "OTTMUSG00000059551.1"; havana_transcript "OTTMUST00000146064.1";
chr7	HAVANA	exon	130352920	130353063	0	+	.	gene_id "ENSMUSG00000030852.19"; transcript_id "ENSMUST00000084513.12"; gene_type "protein_coding"; gene_name "Tacc2"; transcript_type "protein_coding"; transcript_name "Tacc2-203"; exon_number 16; exon_id "ENSMUSE00000499877.3"; level 2; protein_id "ENSMUSP00000081561.5"; transcript_support_level "5"; mgi_id "MGI:1928899"; tag "inferred_transcript_model"; tag "RNA_Seq_supported_partial"; tag "basic"; tag "Ensembl_canonical"; tag "GENCODE_Primary"; tag "appris_alternative_2"; tag "CCDS"; ccdsid "CCDS21903.1"; havana_gene "OTTMUSG00000059551.1"; havana_transcript "OTTMUST00000146110.1";
chr7	HAVANA	CDS	130352920	130353063	0	+	0	gene_id "ENSMUSG00000030852.19"; transcript_id "ENSMUST00000084513.12"; gene_type "protein_coding"; gene_name "Tacc2"; transcript_type "protein_coding"; transcript_name "Tacc2-203"; exon_number 16; exon_id "ENSMUSE00000499877.3"; level 2; protein_id "ENSMUSP00000081561.5"; transcript_support_level "5"; mgi_id "MGI:1928899"; tag "inferred_transcript_model"; tag "RNA_Seq_supported_partial"; tag "basic"; tag "Ensembl_canonical"; tag "GENCODE_Primary"; tag "appris_alternative_2"; tag "CCDS"; ccdsid "CCDS21903.1"; havana_gene "OTTMUSG00000059551.1"; havana_transcript "OTTMUST00000146110.1";
chr7	HAVANA	exon	130352920	130353063	0	+	.	gene_id "ENSMUSG00000030852.19"; transcript_id "ENSMUST00000208722.2"; gene_type "protein_coding"; gene_name "Tacc2"; transcript_type "nonsense_mediated_decay"; transcript_name "Tacc2-214"; exon_number 15; exon_id "ENSMUSE00000499877.3"; level 2; protein_id "ENSMUSP00000146718.2"; transcript_support_level "5"; mgi_id "MGI:1928899"; havana_gene "OTTMUSG00000059551.1"; havana_transcript "OTTMUST00000146065.1";
chr7	HAVANA	CDS	130352920	130353063	0	+	0	gene_id "ENSMUSG00000030852.19"; transcript_id "ENSMUST00000208722.2"; gene_type "protein_coding"; gene_name "Tacc2"; transcript_type "nonsense_mediated_decay"; transcript_name "Tacc2-214"; exon_number 15; exon_id "ENSMUSE00000499877.3"; level 2; protein_id "ENSMUSP00000146718.2"; transcript_support_level "5"; mgi_id "MGI:1928899"; havana_gene "OTTMUSG00000059551.1"; havana_transcript "OTTMUST00000146065.1";
chr7	ENSEMBL	exon	130352920	130353063	0	+	.	gene_id "ENSMUSG00000030852.19"; transcript_id "ENSMUST00000059145.14"; gene_type "protein_coding"; gene_name "Tacc2"; transcript_type "protein_coding"; transcript_name "Tacc2-202"; exon_number 15; exon_id "ENSMUSE00000499877.3"; level 3; protein_id "ENSMUSP00000061242.8"; transcript_support_level "5"; mgi_id "MGI:1928899"; tag "basic"; tag "appris_alternative_2"; tag "CCDS"; ccdsid "CCDS21904.1"; havana_gene "OTTMUSG00000059551.1";
chr7	ENSEMBL	CDS	130352920	130353063	0	+	0	gene_id "ENSMUSG00000030852.19"; transcript_id "ENSMUST00000059145.14"; gene_type "protein_coding"; gene_name "Tacc2"; transcript_type "protein_coding"; transcript_name "Tacc2-202"; exon_number 15; exon_id "ENSMUSE00000499877.3"; level 3; protein_id "ENSMUSP00000061242.8"; transcript_support_level "5"; mgi_id "MGI:1928899"; tag "basic"; tag "appris_alternative_2"; tag "CCDS"; ccdsid "CCDS21904.1"; havana_gene "OTTMUSG00000059551.1";
chr7	HAVANA	exon	130352920	130353063	0	+	.	gene_id "ENSMUSG00000030852.19"; transcript_id "ENSMUST00000207549.2"; gene_type "protein_coding"; gene_name "Tacc2"; transcript_type "protein_coding"; transcript_name "Tacc2-208"; exon_number 10; exon_id "ENSMUSE00000499877.3"; level 2; protein_id "ENSMUSP00000146840.2"; transcript_support_level "1"; mgi_id "MGI:1928899"; tag "CAGE_supported_TSS"; tag "basic"; tag "appris_alternative_2"; havana_gene "OTTMUSG00000059551.1"; havana_transcript "OTTMUST00000146210.1";
chr7	HAVANA	CDS	130352920	130353063	0	+	0	gene_id "ENSMUSG00000030852.19"; transcript_id "ENSMUST00000207549.2"; gene_type "protein_coding"; gene_name "Tacc2"; transcript_type "protein_coding"; transcript_name "Tacc2-208"; exon_number 10; exon_id "ENSMUSE00000499877.3"; level 2; protein_id "ENSMUSP00000146840.2"; transcript_support_level "1"; mgi_id "MGI:1928899"; tag "CAGE_supported_TSS"; tag "basic"; tag "appris_alternative_2"; havana_gene "OTTMUSG00000059551.1"; havana_transcript "OTTMUST00000146210.1";
chr7	HAVANA	exon	130352920	130353063	0	+	.	gene_id "ENSMUSG00000030852.19"; transcript_id "ENSMUST00000209108.2"; gene_type "protein_coding"; gene_name "Tacc2"; transcript_type "protein_coding"; transcript_name "Tacc2-217"; exon_number 10; exon_id "ENSMUSE00000499877.3"; level 2; protein_id "ENSMUSP00000146908.2"; transcript_support_level "1"; mgi_id "MGI:1928899"; tag "CAGE_supported_TSS"; tag "basic"; havana_gene "OTTMUSG00000059551.1"; havana_transcript "OTTMUST00000146211.1";
chr7	HAVANA	CDS	130352920	130353063	0	+	0	gene_id "ENSMUSG00000030852.19"; transcript_id "ENSMUST00000209108.2"; gene_type "protein_coding"; gene_name "Tacc2"; transcript_type "protein_coding"; transcript_name "Tacc2-217"; exon_number 10; exon_id "ENSMUSE00000499877.3"; level 2; protein_id "ENSMUSP00000146908.2"; transcript_support_level "1"; mgi_id "MGI:1928899"; tag "CAGE_supported_TSS"; tag "basic"; havana_gene "OTTMUSG00000059551.1"; havana_transcript "OTTMUST00000146211.1";
chr7	HAVANA	exon	130352920	130353063	0	+	.	gene_id "ENSMUSG00000030852.19"; transcript_id "ENSMUST00000208743.2"; gene_type "protein_coding"; gene_name "Tacc2"; transcript_type "nonsense_mediated_decay"; transcript_name "Tacc2-215"; exon_number 12; exon_id "ENSMUSE00000499877.3"; level 2; protein_id "ENSMUSP00000147134.2"; transcript_support_level "1"; mgi_id "MGI:1928899"; havana_gene "OTTMUSG00000059551.1"; havana_transcript "OTTMUST00000146066.1";
chr7	HAVANA	CDS	130352920	130353063	0	+	0	gene_id "ENSMUSG00000030852.19"; transcript_id "ENSMUST00000208743.2"; gene_type "protein_coding"; gene_name "Tacc2"; transcript_type "nonsense_mediated_decay"; transcript_name "Tacc2-215"; exon_number 12; exon_id "ENSMUSE00000499877.3"; level 2; protein_id "ENSMUSP00000147134.2"; transcript_support_level "1"; mgi_id "MGI:1928899"; havana_gene "OTTMUSG00000059551.1"; havana_transcript "OTTMUST00000146066.1";
chr7	ENSEMBL	exon	130352920	130353063	0	+	.	gene_id "ENSMUSG00000030852.19"; transcript_id "ENSMUST00000033141.7"; gene_type "protein_coding"; gene_name "Tacc2"; transcript_type "protein_coding"; transcript_name "Tacc2-201"; exon_number 12; exon_id "ENSMUSE00000499877.3"; level 3; protein_id "ENSMUSP00000033141.7"; transcript_support_level "5"; mgi_id "MGI:1928899"; tag "basic"; tag "appris_alternative_2"; tag "CCDS"; ccdsid "CCDS21905.1"; havana_gene "OTTMUSG00000059551.1";
chr7	ENSEMBL	CDS	130352920	130353063	0	+	0	gene_id "ENSMUSG00000030852.19"; transcript_id "ENSMUST00000033141.7"; gene_type "protein_coding"; gene_name "Tacc2"; transcript_type "protein_coding"; transcript_name "Tacc2-201"; exon_number 12; exon_id "ENSMUSE00000499877.3"; level 3; protein_id "ENSMUSP00000033141.7"; transcript_support_level "5"; mgi_id "MGI:1928899"; tag "basic"; tag "appris_alternative_2"; tag "CCDS"; ccdsid "CCDS21905.1"; havana_gene "OTTMUSG00000059551.1";
chr7	HAVANA	exon	130352920	130353063	0	+	.	gene_id "ENSMUSG00000030852.19"; transcript_id "ENSMUST00000207282.2"; gene_type "protein_coding"; gene_name "Tacc2"; transcript_type "protein_coding"; transcript_name "Tacc2-205"; exon_number 9; exon_id "ENSMUSE00000499877.3"; level 2; protein_id "ENSMUSP00000146848.2"; transcript_support_level "1"; mgi_id "MGI:1928899"; tag "basic"; tag "appris_principal_2"; tag "CCDS"; ccdsid "CCDS85432.1"; havana_gene "OTTMUSG00000059551.1"; havana_transcript "OTTMUST00000146067.1";
chr7	HAVANA	CDS	130352920	130353063	0	+	0	gene_id "ENSMUSG00000030852.19"; transcript_id "ENSMUST00000207282.2"; gene_type "protein_coding"; gene_name "Tacc2"; transcript_type "protein_coding"; transcript_name "Tacc2-205"; exon_number 9; exon_id "ENSMUSE00000499877.3"; level 2; protein_id "ENSMUSP00000146848.2"; transcript_support_level "1"; mgi_id "MGI:1928899"; tag "basic"; tag "appris_principal_2"; tag "CCDS"; ccdsid "CCDS85432.1"; havana_gene "OTTMUSG00000059551.1"; havana_transcript "OTTMUST00000146067.1";
chr7	HAVANA	exon	130352920	130353063	0	+	.	gene_id "ENSMUSG00000030852.19"; transcript_id "ENSMUST00000207395.2"; gene_type "protein_coding"; gene_name "Tacc2"; transcript_type "protein_coding"; transcript_name "Tacc2-207"; exon_number 7; exon_id "ENSMUSE00000499877.3"; level 2; protein_id "ENSMUSP00000146915.2"; transcript_support_level "1"; mgi_id "MGI:1928899"; tag "mRNA_start_NF"; tag "cds_start_NF"; havana_gene "OTTMUSG00000059551.1"; havana_transcript "OTTMUST00000146214.1";
chr7	HAVANA	CDS	130352920	130353063	0	+	0	gene_id "ENSMUSG00000030852.19"; transcript_id "ENSMUST00000207395.2"; gene_type "protein_coding"; gene_name "Tacc2"; transcript_type "protein_coding"; transcript_name "Tacc2-207"; exon_number 7; exon_id "ENSMUSE00000499877.3"; level 2; protein_id "ENSMUSP00000146915.2"; transcript_support_level "1"; mgi_id "MGI:1928899"; tag "mRNA_start_NF"; tag "cds_start_NF"; havana_gene "OTTMUSG00000059551.1"; havana_transcript "OTTMUST00000146214.1";
chr7	HAVANA	exon	130352920	130353063	0	+	.	gene_id "ENSMUSG00000030852.19"; transcript_id "ENSMUST00000207376.2"; gene_type "protein_coding"; gene_name "Tacc2"; transcript_type "protein_coding"; transcript_name "Tacc2-206"; exon_number 9; exon_id "ENSMUSE00000499877.3"; level 2; protein_id "ENSMUSP00000147054.2"; transcript_support_level "5"; mgi_id "MGI:1928899"; tag "mRNA_start_NF"; tag "cds_start_NF"; tag "not_organism_supported"; havana_gene "OTTMUSG00000059551.1"; havana_transcript "OTTMUST00000146215.1";
chr7	HAVANA	CDS	130352920	130353063	0	+	0	gene_id "ENSMUSG00000030852.19"; transcript_id "ENSMUST00000207376.2"; gene_type "protein_coding"; gene_name "Tacc2"; transcript_type "protein_coding"; transcript_name "Tacc2-206"; exon_number 9; exon_id "ENSMUSE00000499877.3"; level 2; protein_id "ENSMUSP00000147054.2"; transcript_support_level "5"; mgi_id "MGI:1928899"; tag "mRNA_start_NF"; tag "cds_start_NF"; tag "not_organism_supported"; havana_gene "OTTMUSG00000059551.1"; havana_transcript "OTTMUST00000146215.1";
chr7	ENSEMBL_gcm37	exon	130352920	130353063	2.14052546746761	+	.	gene_id "ENSMUSG00000030852.19"; transcript_id "ENSMUSG00000030852.19_tx_101"; exon_id "chr7_130352920_130353063_+"; exonnum "15"; txlen "4009";
chr7	ENSEMBL_gcm37	exon	130352920	130353063	1.91131895400843	+	.	gene_id "ENSMUSG00000030852.19"; transcript_id "ENSMUSG00000030852.19_tx_103"; exon_id "chr7_130352920_130353063_+"; exonnum "10"; txlen "3436";
chr7	ENSEMBL_gcm37	exon	130352920	130353063	1.89745902395178	+	.	gene_id "ENSMUSG00000030852.19"; transcript_id "ENSMUSG00000030852.19_tx_104"; exon_id "chr7_130352920_130353063_+"; exonnum "12"; txlen "3819";
chr7	ENSEMBL_gcm37	exon	130352920	130353063	1.8261619381156	+	.	gene_id "ENSMUSG00000030852.19"; transcript_id "ENSMUSG00000030852.19_tx_106"; exon_id "chr7_130352920_130353063_+"; exonnum "12"; txlen "3650";
chr7	ENSEMBL_gcm37	exon	130352920	130353063	1.8261619381156	+	.	gene_id "ENSMUSG00000030852.19"; transcript_id "ENSMUSG00000030852.19_tx_107"; exon_id "chr7_130352920_130353063_+"; exonnum "13"; txlen "3729";
chr7	ENSEMBL_gcm37	exon	130352920	130353063	1.8261619381156	+	.	gene_id "ENSMUSG00000030852.19"; transcript_id "ENSMUSG00000030852.19_tx_108"; exon_id "chr7_130352920_130353063_+"; exonnum "14"; txlen "3786";
chr7	ENSEMBL_gcm37	exon	130352920	130353063	1.80920441730595	+	.	gene_id "ENSMUSG00000030852.19"; transcript_id "ENSMUSG00000030852.19_tx_109"; exon_id "chr7_130352920_130353063_+"; exonnum "15"; txlen "9205";
chr7	ENSEMBL_gcm37	exon	130352920	130353063	30.2883187786984	+	.	gene_id "ENSMUSG00000030852.19"; transcript_id "ENSMUSG00000030852.19_tx_11"; exon_id "chr7_130352920_130353063_+"; exonnum "18"; txlen "9515";
chr7	ENSEMBL_gcm37	exon	130352920	130353063	1.80920441730595	+	.	gene_id "ENSMUSG00000030852.19"; transcript_id "ENSMUSG00000030852.19_tx_110"; exon_id "chr7_130352920_130353063_+"; exonnum "14"; txlen "9079";
chr7	ENSEMBL_gcm37	exon	130352920	130353063	1.76772889333435	+	.	gene_id "ENSMUSG00000030852.19"; transcript_id "ENSMUSG00000030852.19_tx_111"; exon_id "chr7_130352920_130353063_+"; exonnum "15"; txlen "4013";
chr7	ENSEMBL_gcm37	exon	130352920	130353063	1.76772889333435	+	.	gene_id "ENSMUSG00000030852.19"; transcript_id "ENSMUSG00000030852.19_tx_112"; exon_id "chr7_130352920_130353063_+"; exonnum "15"; txlen "4091";
chr7	ENSEMBL_gcm37	exon	130352920	130353063	1.73656431293173	+	.	gene_id "ENSMUSG00000030852.19"; transcript_id "ENSMUSG00000030852.19_tx_113"; exon_id "chr7_130352920_130353063_+"; exonnum "13"; txlen "3737";
chr7	ENSEMBL_gcm37	exon	130352920	130353063	1.65539038562878	+	.	gene_id "ENSMUSG00000030852.19"; transcript_id "ENSMUSG00000030852.19_tx_118"; exon_id "chr7_130352920_130353063_+"; exonnum "14"; txlen "3818";
chr7	ENSEMBL_gcm37	exon	130352920	130353063	1.60311033969476	+	.	gene_id "ENSMUSG00000030852.19"; transcript_id "ENSMUSG00000030852.19_tx_119"; exon_id "chr7_130352920_130353063_+"; exonnum "14"; txlen "4156";
chr7	ENSEMBL_gcm37	exon	130352920	130353063	1.60311033969476	+	.	gene_id "ENSMUSG00000030852.19"; transcript_id "ENSMUSG00000030852.19_tx_120"; exon_id "chr7_130352920_130353063_+"; exonnum "14"; txlen "4078";
chr7	ENSEMBL_gcm37	exon	130352920	130353063	1.59914084965531	+	.	gene_id "ENSMUSG00000030852.19"; transcript_id "ENSMUSG00000030852.19_tx_121"; exon_id "chr7_130352920_130353063_+"; exonnum "18"; txlen "9437";
chr7	ENSEMBL_gcm37	exon	130352920	130353063	1.59792119853621	+	.	gene_id "ENSMUSG00000030852.19"; transcript_id "ENSMUSG00000030852.19_tx_122"; exon_id "chr7_130352920_130353063_+"; exonnum "14"; txlen "3794";
chr7	ENSEMBL_gcm37	exon	130352920	130353063	1.58882405053356	+	.	gene_id "ENSMUSG00000030852.19"; transcript_id "ENSMUSG00000030852.19_tx_123"; exon_id "chr7_130352920_130353063_+"; exonnum "13"; txlen "3748";
chr7	ENSEMBL_gcm37	exon	130352920	130353063	1.51075366395878	+	.	gene_id "ENSMUSG00000030852.19"; transcript_id "ENSMUSG00000030852.19_tx_130"; exon_id "chr7_130352920_130353063_+"; exonnum "17"; txlen "9311";
chr7	ENSEMBL_gcm37	exon	130352920	130353063	1.5097978764688	+	.	gene_id "ENSMUSG00000030852.19"; transcript_id "ENSMUSG00000030852.19_tx_131"; exon_id "chr7_130352920_130353063_+"; exonnum "15"; txlen "9149";
chr7	ENSEMBL_gcm37	exon	130352920	130353063	1.5097978764688	+	.	gene_id "ENSMUSG00000030852.19"; transcript_id "ENSMUSG00000030852.19_tx_132"; exon_id "chr7_130352920_130353063_+"; exonnum "16"; txlen "9206";
chr7	ENSEMBL_gcm37	exon	130352920	130353063	1.48520493812278	+	.	gene_id "ENSMUSG00000030852.19"; transcript_id "ENSMUSG00000030852.19_tx_133"; exon_id "chr7_130352920_130353063_+"; exonnum "15"; txlen "4064";
chr7	ENSEMBL_gcm37	exon	130352920	130353063	1.48520493812278	+	.	gene_id "ENSMUSG00000030852.19"; transcript_id "ENSMUSG00000030852.19_tx_134"; exon_id "chr7_130352920_130353063_+"; exonnum "14"; txlen "4007";
chr7	ENSEMBL_gcm37	exon	130352920	130353063	1.45236531580896	+	.	gene_id "ENSMUSG00000030852.19"; transcript_id "ENSMUSG00000030852.19_tx_138"; exon_id "chr7_130352920_130353063_+"; exonnum "13"; txlen "3815";
chr7	ENSEMBL_gcm37	exon	130352920	130353063	1.44285294591694	+	.	gene_id "ENSMUSG00000030852.19"; transcript_id "ENSMUSG00000030852.19_tx_139"; exon_id "chr7_130352920_130353063_+"; exonnum "14"; txlen "3872";
chr7	ENSEMBL_gcm37	exon	130352920	130353063	1.39470817075641	+	.	gene_id "ENSMUSG00000030852.19"; transcript_id "ENSMUSG00000030852.19_tx_140"; exon_id "chr7_130352920_130353063_+"; exonnum "11"; txlen "3640";
chr7	ENSEMBL_gcm37	exon	130352920	130353063	1.38434326196143	+	.	gene_id "ENSMUSG00000030852.19"; transcript_id "ENSMUSG00000030852.19_tx_141"; exon_id "chr7_130352920_130353063_+"; exonnum "12"; txlen "3800";
chr7	ENSEMBL_gcm37	exon	130352920	130353063	22.9902882088617	+	.	gene_id "ENSMUSG00000030852.19"; transcript_id "ENSMUSG00000030852.19_tx_16"; exon_id "chr7_130352920_130353063_+"; exonnum "17"; txlen "9389";
chr7	ENSEMBL_gcm37	exon	130352920	130353063	18.494017583601	+	.	gene_id "ENSMUSG00000030852.19"; transcript_id "ENSMUSG00000030852.19_tx_18"; exon_id "chr7_130352920_130353063_+"; exonnum "13"; txlen "3782";
chr7	ENSEMBL_gcm37	exon	130352920	130353063	12.8778262832083	+	.	gene_id "ENSMUSG00000030852.19"; transcript_id "ENSMUSG00000030852.19_tx_24"; exon_id "chr7_130352920_130353063_+"; exonnum "13"; txlen "3793";
chr7	ENSEMBL_gcm37	exon	130352920	130353063	12.8356678944734	+	.	gene_id "ENSMUSG00000030852.19"; transcript_id "ENSMUSG00000030852.19_tx_25"; exon_id "chr7_130352920_130353063_+"; exonnum "14"; txlen "3839";
chr7	ENSEMBL_gcm37	exon	130352920	130353063	10.1726961839712	+	.	gene_id "ENSMUSG00000030852.19"; transcript_id "ENSMUSG00000030852.19_tx_26"; exon_id "chr7_130352920_130353063_+"; exonnum "14"; txlen "3850";
chr7	ENSEMBL_gcm37	exon	130352920	130353063	9.94182136278658	+	.	gene_id "ENSMUSG00000030852.19"; transcript_id "ENSMUSG00000030852.19_tx_28"; exon_id "chr7_130352920_130353063_+"; exonnum "13"; txlen "3860";
chr7	ENSEMBL_gcm37	exon	130352920	130353063	9.42802525163042	+	.	gene_id "ENSMUSG00000030852.19"; transcript_id "ENSMUSG00000030852.19_tx_29"; exon_id "chr7_130352920_130353063_+"; exonnum "13"; txlen "3926";
chr7	ENSEMBL_gcm37	exon	130352920	130353063	9.03319392034219	+	.	gene_id "ENSMUSG00000030852.19"; transcript_id "ENSMUSG00000030852.19_tx_32"; exon_id "chr7_130352920_130353063_+"; exonnum "16"; txlen "4292";
chr7	ENSEMBL_gcm37	exon	130352920	130353063	9.00147412550634	+	.	gene_id "ENSMUSG00000030852.19"; transcript_id "ENSMUSG00000030852.19_tx_33"; exon_id "chr7_130352920_130353063_+"; exonnum "14"; txlen "4061";
chr7	ENSEMBL_gcm37	exon	130352920	130353063	8.80555922899881	+	.	gene_id "ENSMUSG00000030852.19"; transcript_id "ENSMUSG00000030852.19_tx_34"; exon_id "chr7_130352920_130353063_+"; exonnum "14"; txlen "3983";
chr7	ENSEMBL_gcm37	exon	130352920	130353063	8.62470830422347	+	.	gene_id "ENSMUSG00000030852.19"; transcript_id "ENSMUSG00000030852.19_tx_35"; exon_id "chr7_130352920_130353063_+"; exonnum "13"; txlen "4004";
chr7	ENSEMBL_gcm37	exon	130352920	130353063	7.98524460164777	+	.	gene_id "ENSMUSG00000030852.19"; transcript_id "ENSMUSG00000030852.19_tx_38"; exon_id "chr7_130352920_130353063_+"; exonnum "13"; txlen "3871";
chr7	ENSEMBL_gcm37	exon	130352920	130353063	7.67776098252873	+	.	gene_id "ENSMUSG00000030852.19"; transcript_id "ENSMUSG00000030852.19_tx_41"; exon_id "chr7_130352920_130353063_+"; exonnum "14"; txlen "3917";
chr7	ENSEMBL_gcm37	exon	130352920	130353063	6.59583367915171	+	.	gene_id "ENSMUSG00000030852.19"; transcript_id "ENSMUSG00000030852.19_tx_43"; exon_id "chr7_130352920_130353063_+"; exonnum "12"; txlen "3847";
chr7	ENSEMBL_gcm37	exon	130352920	130353063	6.49459706875608	+	.	gene_id "ENSMUSG00000030852.19"; transcript_id "ENSMUSG00000030852.19_tx_44"; exon_id "chr7_130352920_130353063_+"; exonnum "12"; txlen "3656";
chr7	ENSEMBL_gcm37	exon	130352920	130353063	6.45694177618809	+	.	gene_id "ENSMUSG00000030852.19"; transcript_id "ENSMUSG00000030852.19_tx_45"; exon_id "chr7_130352920_130353063_+"; exonnum "14"; txlen "3928";
chr7	ENSEMBL_gcm37	exon	130352920	130353063	6.02391198179799	+	.	gene_id "ENSMUSG00000030852.19"; transcript_id "ENSMUSG00000030852.19_tx_49"; exon_id "chr7_130352920_130353063_+"; exonnum "12"; txlen "3925";
chr7	ENSEMBL_gcm37	exon	130352920	130353063	5.28810091539949	+	.	gene_id "ENSMUSG00000030852.19"; transcript_id "ENSMUSG00000030852.19_tx_57"; exon_id "chr7_130352920_130353063_+"; exonnum "12"; txlen "3667";
chr7	ENSEMBL_gcm37	exon	130352920	130353063	4.73244941952313	+	.	gene_id "ENSMUSG00000030852.19"; transcript_id "ENSMUSG00000030852.19_tx_58"; exon_id "chr7_130352920_130353063_+"; exonnum "14"; txlen "3863";
chr7	ENSEMBL_gcm37	exon	130352920	130353063	4.61837320694814	+	.	gene_id "ENSMUSG00000030852.19"; transcript_id "ENSMUSG00000030852.19_tx_61"; exon_id "chr7_130352920_130353063_+"; exonnum "15"; txlen "3920";
chr7	ENSEMBL_gcm37	exon	130352920	130353063	4.29918493404165	+	.	gene_id "ENSMUSG00000030852.19"; transcript_id "ENSMUSG00000030852.19_tx_64"; exon_id "chr7_130352920_130353063_+"; exonnum "16"; txlen "9310";
chr7	ENSEMBL_gcm37	exon	130352920	130353063	4.29918493404165	+	.	gene_id "ENSMUSG00000030852.19"; transcript_id "ENSMUSG00000030852.19_tx_65"; exon_id "chr7_130352920_130353063_+"; exonnum "17"; txlen "9436";
chr7	ENSEMBL_gcm37	exon	130352920	130353063	3.6578634655415	+	.	gene_id "ENSMUSG00000030852.19"; transcript_id "ENSMUSG00000030852.19_tx_68"; exon_id "chr7_130352920_130353063_+"; exonnum "13"; txlen "3724";
chr7	ENSEMBL_gcm37	exon	130352920	130353063	3.63270696264848	+	.	gene_id "ENSMUSG00000030852.19"; transcript_id "ENSMUSG00000030852.19_tx_69"; exon_id "chr7_130352920_130353063_+"; exonnum "13"; txlen "3713";
chr7	ENSEMBL_gcm37	exon	130352920	130353063	3.60341289825398	+	.	gene_id "ENSMUSG00000030852.19"; transcript_id "ENSMUSG00000030852.19_tx_72"; exon_id "chr7_130352920_130353063_+"; exonnum "12"; txlen "3734";
chr7	ENSEMBL_gcm37	exon	130352920	130353063	3.55174590947489	+	.	gene_id "ENSMUSG00000030852.19"; transcript_id "ENSMUSG00000030852.19_tx_73"; exon_id "chr7_130352920_130353063_+"; exonnum "14"; txlen "3874";
chr7	ENSEMBL_gcm37	exon	130352920	130353063	3.53350343709815	+	.	gene_id "ENSMUSG00000030852.19"; transcript_id "ENSMUSG00000030852.19_tx_74"; exon_id "chr7_130352920_130353063_+"; exonnum "15"; txlen "4157";
chr7	ENSEMBL_gcm37	exon	130352920	130353063	3.53350343709815	+	.	gene_id "ENSMUSG00000030852.19"; transcript_id "ENSMUSG00000030852.19_tx_75"; exon_id "chr7_130352920_130353063_+"; exonnum "15"; txlen "4235";
chr7	ENSEMBL_gcm37	exon	130352920	130353063	3.44766968575861	+	.	gene_id "ENSMUSG00000030852.19"; transcript_id "ENSMUSG00000030852.19_tx_76"; exon_id "chr7_130352920_130353063_+"; exonnum "12"; txlen "3745";
chr7	ENSEMBL_gcm37	exon	130352920	130353063	3.38398517512208	+	.	gene_id "ENSMUSG00000030852.19"; transcript_id "ENSMUSG00000030852.19_tx_77"; exon_id "chr7_130352920_130353063_+"; exonnum "15"; txlen "3931";
chr7	ENSEMBL_gcm37	exon	130352920	130353063	3.26745150158889	+	.	gene_id "ENSMUSG00000030852.19"; transcript_id "ENSMUSG00000030852.19_tx_78"; exon_id "chr7_130352920_130353063_+"; exonnum "14"; txlen "3941";
chr7	ENSEMBL_gcm37	exon	130352920	130353063	3.22835417157671	+	.	gene_id "ENSMUSG00000030852.19"; transcript_id "ENSMUSG00000030852.19_tx_79"; exon_id "chr7_130352920_130353063_+"; exonnum "15"; txlen "3998";
chr7	ENSEMBL_gcm37	exon	130352920	130353063	3.20805162515905	+	.	gene_id "ENSMUSG00000030852.19"; transcript_id "ENSMUSG00000030852.19_tx_80"; exon_id "chr7_130352920_130353063_+"; exonnum "16"; txlen "4214";
chr7	ENSEMBL_gcm37	exon	130352920	130353063	2.93538176636688	+	.	gene_id "ENSMUSG00000030852.19"; transcript_id "ENSMUSG00000030852.19_tx_81"; exon_id "chr7_130352920_130353063_+"; exonnum "13"; txlen "3791";
chr7	ENSEMBL_gcm37	exon	130352920	130353063	2.9285206006085	+	.	gene_id "ENSMUSG00000030852.19"; transcript_id "ENSMUSG00000030852.19_tx_82"; exon_id "chr7_130352920_130353063_+"; exonnum "12"; txlen "3741";
chr7	ENSEMBL_gcm37	exon	130352920	130353063	2.87406096220759	+	.	gene_id "ENSMUSG00000030852.19"; transcript_id "ENSMUSG00000030852.19_tx_83"; exon_id "chr7_130352920_130353063_+"; exonnum "13"; txlen "3802";
chr7	ENSEMBL_gcm37	exon	130352920	130353063	2.81236058986192	+	.	gene_id "ENSMUSG00000030852.19"; transcript_id "ENSMUSG00000030852.19_tx_84"; exon_id "chr7_130352920_130353063_+"; exonnum "11"; txlen "3562";
chr7	ENSEMBL_gcm37	exon	130352920	130353063	2.60274143213155	+	.	gene_id "ENSMUSG00000030852.19"; transcript_id "ENSMUSG00000030852.19_tx_87"; exon_id "chr7_130352920_130353063_+"; exonnum "16"; txlen "9284";
chr7	ENSEMBL_gcm37	exon	130352920	130353063	2.44022166728879	+	.	gene_id "ENSMUSG00000030852.19"; transcript_id "ENSMUSG00000030852.19_tx_92"; exon_id "chr7_130352920_130353063_+"; exonnum "15"; txlen "4213";
chr7	ENSEMBL_gcm37	exon	130352920	130353063	2.20676083255228	+	.	gene_id "ENSMUSG00000030852.19"; transcript_id "ENSMUSG00000030852.19_tx_95"; exon_id "chr7_130352920_130353063_+"; exonnum "14"; txlen "3952";
chr7	ENSEMBL_gcm37	exon	130352920	130353063	2.19523534566128	+	.	gene_id "ENSMUSG00000030852.19"; transcript_id "ENSMUSG00000030852.19_tx_97"; exon_id "chr7_130352920_130353063_+"; exonnum "15"; txlen "9158";
chr7	HAVANA	exon	130353564	130353640	0	+	.	gene_id "ENSMUSG00000030852.19"; transcript_id "ENSMUST00000207789.2"; gene_type "protein_coding"; gene_name "Tacc2"; transcript_type "nonsense_mediated_decay"; transcript_name "Tacc2-209"; exon_number 14; exon_id "ENSMUSE00001377042.2"; level 2; protein_id "ENSMUSP00000146690.2"; transcript_support_level "5"; mgi_id "MGI:1928899"; havana_gene "OTTMUSG00000059551.1"; havana_transcript "OTTMUST00000146064.1";
chr7	HAVANA	UTR	130353564	130353640	0	+	.	gene_id "ENSMUSG00000030852.19"; transcript_id "ENSMUST00000207789.2"; gene_type "protein_coding"; gene_name "Tacc2"; transcript_type "nonsense_mediated_decay"; transcript_name "Tacc2-209"; exon_number 14; exon_id "ENSMUSE00001377042.2"; level 2; protein_id "ENSMUSP00000146690.2"; transcript_support_level "5"; mgi_id "MGI:1928899"; havana_gene "OTTMUSG00000059551.1"; havana_transcript "OTTMUST00000146064.1";
chr7	HAVANA	exon	130353564	130353640	0	+	.	gene_id "ENSMUSG00000030852.19"; transcript_id "ENSMUST00000084513.12"; gene_type "protein_coding"; gene_name "Tacc2"; transcript_type "protein_coding"; transcript_name "Tacc2-203"; exon_number 17; exon_id "ENSMUSE00000507859.3"; level 2; protein_id "ENSMUSP00000081561.5"; transcript_support_level "5"; mgi_id "MGI:1928899"; tag "inferred_transcript_model"; tag "RNA_Seq_supported_partial"; tag "basic"; tag "Ensembl_canonical"; tag "GENCODE_Primary"; tag "appris_alternative_2"; tag "CCDS"; ccdsid "CCDS21903.1"; havana_gene "OTTMUSG00000059551.1"; havana_transcript "OTTMUST00000146110.1";
chr7	HAVANA	CDS	130353564	130353640	0	+	0	gene_id "ENSMUSG00000030852.19"; transcript_id "ENSMUST00000084513.12"; gene_type "protein_coding"; gene_name "Tacc2"; transcript_type "protein_coding"; transcript_name "Tacc2-203"; exon_number 17; exon_id "ENSMUSE00000507859.3"; level 2; protein_id "ENSMUSP00000081561.5"; transcript_support_level "5"; mgi_id "MGI:1928899"; tag "inferred_transcript_model"; tag "RNA_Seq_supported_partial"; tag "basic"; tag "Ensembl_canonical"; tag "GENCODE_Primary"; tag "appris_alternative_2"; tag "CCDS"; ccdsid "CCDS21903.1"; havana_gene "OTTMUSG00000059551.1"; havana_transcript "OTTMUST00000146110.1";
chr7	HAVANA	exon	130353564	130353640	0	+	.	gene_id "ENSMUSG00000030852.19"; transcript_id "ENSMUST00000208722.2"; gene_type "protein_coding"; gene_name "Tacc2"; transcript_type "nonsense_mediated_decay"; transcript_name "Tacc2-214"; exon_number 16; exon_id "ENSMUSE00000507859.3"; level 2; protein_id "ENSMUSP00000146718.2"; transcript_support_level "5"; mgi_id "MGI:1928899"; havana_gene "OTTMUSG00000059551.1"; havana_transcript "OTTMUST00000146065.1";
chr7	HAVANA	CDS	130353564	130353640	0	+	0	gene_id "ENSMUSG00000030852.19"; transcript_id "ENSMUST00000208722.2"; gene_type "protein_coding"; gene_name "Tacc2"; transcript_type "nonsense_mediated_decay"; transcript_name "Tacc2-214"; exon_number 16; exon_id "ENSMUSE00000507859.3"; level 2; protein_id "ENSMUSP00000146718.2"; transcript_support_level "5"; mgi_id "MGI:1928899"; havana_gene "OTTMUSG00000059551.1"; havana_transcript "OTTMUST00000146065.1";
chr7	ENSEMBL	exon	130353564	130353640	0	+	.	gene_id "ENSMUSG00000030852.19"; transcript_id "ENSMUST00000059145.14"; gene_type "protein_coding"; gene_name "Tacc2"; transcript_type "protein_coding"; transcript_name "Tacc2-202"; exon_number 16; exon_id "ENSMUSE00000507859.3"; level 3; protein_id "ENSMUSP00000061242.8"; transcript_support_level "5"; mgi_id "MGI:1928899"; tag "basic"; tag "appris_alternative_2"; tag "CCDS"; ccdsid "CCDS21904.1"; havana_gene "OTTMUSG00000059551.1";
chr7	ENSEMBL	CDS	130353564	130353640	0	+	0	gene_id "ENSMUSG00000030852.19"; transcript_id "ENSMUST00000059145.14"; gene_type "protein_coding"; gene_name "Tacc2"; transcript_type "protein_coding"; transcript_name "Tacc2-202"; exon_number 16; exon_id "ENSMUSE00000507859.3"; level 3; protein_id "ENSMUSP00000061242.8"; transcript_support_level "5"; mgi_id "MGI:1928899"; tag "basic"; tag "appris_alternative_2"; tag "CCDS"; ccdsid "CCDS21904.1"; havana_gene "OTTMUSG00000059551.1";
chr7	HAVANA	exon	130353564	130353640	0	+	.	gene_id "ENSMUSG00000030852.19"; transcript_id "ENSMUST00000207549.2"; gene_type "protein_coding"; gene_name "Tacc2"; transcript_type "protein_coding"; transcript_name "Tacc2-208"; exon_number 11; exon_id "ENSMUSE00000507859.3"; level 2; protein_id "ENSMUSP00000146840.2"; transcript_support_level "1"; mgi_id "MGI:1928899"; tag "CAGE_supported_TSS"; tag "basic"; tag "appris_alternative_2"; havana_gene "OTTMUSG00000059551.1"; havana_transcript "OTTMUST00000146210.1";
chr7	HAVANA	CDS	130353564	130353640	0	+	0	gene_id "ENSMUSG00000030852.19"; transcript_id "ENSMUST00000207549.2"; gene_type "protein_coding"; gene_name "Tacc2"; transcript_type "protein_coding"; transcript_name "Tacc2-208"; exon_number 11; exon_id "ENSMUSE00000507859.3"; level 2; protein_id "ENSMUSP00000146840.2"; transcript_support_level "1"; mgi_id "MGI:1928899"; tag "CAGE_supported_TSS"; tag "basic"; tag "appris_alternative_2"; havana_gene "OTTMUSG00000059551.1"; havana_transcript "OTTMUST00000146210.1";
chr7	HAVANA	exon	130353564	130353640	0	+	.	gene_id "ENSMUSG00000030852.19"; transcript_id "ENSMUST00000209108.2"; gene_type "protein_coding"; gene_name "Tacc2"; transcript_type "protein_coding"; transcript_name "Tacc2-217"; exon_number 11; exon_id "ENSMUSE00000507859.3"; level 2; protein_id "ENSMUSP00000146908.2"; transcript_support_level "1"; mgi_id "MGI:1928899"; tag "CAGE_supported_TSS"; tag "basic"; havana_gene "OTTMUSG00000059551.1"; havana_transcript "OTTMUST00000146211.1";
chr7	HAVANA	CDS	130353564	130353640	0	+	0	gene_id "ENSMUSG00000030852.19"; transcript_id "ENSMUST00000209108.2"; gene_type "protein_coding"; gene_name "Tacc2"; transcript_type "protein_coding"; transcript_name "Tacc2-217"; exon_number 11; exon_id "ENSMUSE00000507859.3"; level 2; protein_id "ENSMUSP00000146908.2"; transcript_support_level "1"; mgi_id "MGI:1928899"; tag "CAGE_supported_TSS"; tag "basic"; havana_gene "OTTMUSG00000059551.1"; havana_transcript "OTTMUST00000146211.1";
chr7	HAVANA	exon	130353564	130353640	0	+	.	gene_id "ENSMUSG00000030852.19"; transcript_id "ENSMUST00000208743.2"; gene_type "protein_coding"; gene_name "Tacc2"; transcript_type "nonsense_mediated_decay"; transcript_name "Tacc2-215"; exon_number 13; exon_id "ENSMUSE00000507859.3"; level 2; protein_id "ENSMUSP00000147134.2"; transcript_support_level "1"; mgi_id "MGI:1928899"; havana_gene "OTTMUSG00000059551.1"; havana_transcript "OTTMUST00000146066.1";
chr7	HAVANA	CDS	130353564	130353640	0	+	0	gene_id "ENSMUSG00000030852.19"; transcript_id "ENSMUST00000208743.2"; gene_type "protein_coding"; gene_name "Tacc2"; transcript_type "nonsense_mediated_decay"; transcript_name "Tacc2-215"; exon_number 13; exon_id "ENSMUSE00000507859.3"; level 2; protein_id "ENSMUSP00000147134.2"; transcript_support_level "1"; mgi_id "MGI:1928899"; havana_gene "OTTMUSG00000059551.1"; havana_transcript "OTTMUST00000146066.1";
chr7	ENSEMBL	exon	130353564	130353640	0	+	.	gene_id "ENSMUSG00000030852.19"; transcript_id "ENSMUST00000033141.7"; gene_type "protein_coding"; gene_name "Tacc2"; transcript_type "protein_coding"; transcript_name "Tacc2-201"; exon_number 13; exon_id "ENSMUSE00000507859.3"; level 3; protein_id "ENSMUSP00000033141.7"; transcript_support_level "5"; mgi_id "MGI:1928899"; tag "basic"; tag "appris_alternative_2"; tag "CCDS"; ccdsid "CCDS21905.1"; havana_gene "OTTMUSG00000059551.1";
chr7	ENSEMBL	CDS	130353564	130353640	0	+	0	gene_id "ENSMUSG00000030852.19"; transcript_id "ENSMUST00000033141.7"; gene_type "protein_coding"; gene_name "Tacc2"; transcript_type "protein_coding"; transcript_name "Tacc2-201"; exon_number 13; exon_id "ENSMUSE00000507859.3"; level 3; protein_id "ENSMUSP00000033141.7"; transcript_support_level "5"; mgi_id "MGI:1928899"; tag "basic"; tag "appris_alternative_2"; tag "CCDS"; ccdsid "CCDS21905.1"; havana_gene "OTTMUSG00000059551.1";
chr7	HAVANA	exon	130353564	130353640	0	+	.	gene_id "ENSMUSG00000030852.19"; transcript_id "ENSMUST00000207282.2"; gene_type "protein_coding"; gene_name "Tacc2"; transcript_type "protein_coding"; transcript_name "Tacc2-205"; exon_number 10; exon_id "ENSMUSE00000507859.3"; level 2; protein_id "ENSMUSP00000146848.2"; transcript_support_level "1"; mgi_id "MGI:1928899"; tag "basic"; tag "appris_principal_2"; tag "CCDS"; ccdsid "CCDS85432.1"; havana_gene "OTTMUSG00000059551.1"; havana_transcript "OTTMUST00000146067.1";
chr7	HAVANA	CDS	130353564	130353640	0	+	0	gene_id "ENSMUSG00000030852.19"; transcript_id "ENSMUST00000207282.2"; gene_type "protein_coding"; gene_name "Tacc2"; transcript_type "protein_coding"; transcript_name "Tacc2-205"; exon_number 10; exon_id "ENSMUSE00000507859.3"; level 2; protein_id "ENSMUSP00000146848.2"; transcript_support_level "1"; mgi_id "MGI:1928899"; tag "basic"; tag "appris_principal_2"; tag "CCDS"; ccdsid "CCDS85432.1"; havana_gene "OTTMUSG00000059551.1"; havana_transcript "OTTMUST00000146067.1";
chr7	HAVANA	exon	130353564	130353640	0	+	.	gene_id "ENSMUSG00000030852.19"; transcript_id "ENSMUST00000207395.2"; gene_type "protein_coding"; gene_name "Tacc2"; transcript_type "protein_coding"; transcript_name "Tacc2-207"; exon_number 8; exon_id "ENSMUSE00000507859.3"; level 2; protein_id "ENSMUSP00000146915.2"; transcript_support_level "1"; mgi_id "MGI:1928899"; tag "mRNA_start_NF"; tag "cds_start_NF"; havana_gene "OTTMUSG00000059551.1"; havana_transcript "OTTMUST00000146214.1";
chr7	HAVANA	CDS	130353564	130353640	0	+	0	gene_id "ENSMUSG00000030852.19"; transcript_id "ENSMUST00000207395.2"; gene_type "protein_coding"; gene_name "Tacc2"; transcript_type "protein_coding"; transcript_name "Tacc2-207"; exon_number 8; exon_id "ENSMUSE00000507859.3"; level 2; protein_id "ENSMUSP00000146915.2"; transcript_support_level "1"; mgi_id "MGI:1928899"; tag "mRNA_start_NF"; tag "cds_start_NF"; havana_gene "OTTMUSG00000059551.1"; havana_transcript "OTTMUST00000146214.1";
chr7	HAVANA	exon	130353564	130353640	0	+	.	gene_id "ENSMUSG00000030852.19"; transcript_id "ENSMUST00000207376.2"; gene_type "protein_coding"; gene_name "Tacc2"; transcript_type "protein_coding"; transcript_name "Tacc2-206"; exon_number 10; exon_id "ENSMUSE00000507859.3"; level 2; protein_id "ENSMUSP00000147054.2"; transcript_support_level "5"; mgi_id "MGI:1928899"; tag "mRNA_start_NF"; tag "cds_start_NF"; tag "not_organism_supported"; havana_gene "OTTMUSG00000059551.1"; havana_transcript "OTTMUST00000146215.1";
chr7	HAVANA	CDS	130353564	130353640	0	+	0	gene_id "ENSMUSG00000030852.19"; transcript_id "ENSMUST00000207376.2"; gene_type "protein_coding"; gene_name "Tacc2"; transcript_type "protein_coding"; transcript_name "Tacc2-206"; exon_number 10; exon_id "ENSMUSE00000507859.3"; level 2; protein_id "ENSMUSP00000147054.2"; transcript_support_level "5"; mgi_id "MGI:1928899"; tag "mRNA_start_NF"; tag "cds_start_NF"; tag "not_organism_supported"; havana_gene "OTTMUSG00000059551.1"; havana_transcript "OTTMUST00000146215.1";
chr7	ENSEMBL_gcm37	exon	130353564	130353640	2.14052546746761	+	.	gene_id "ENSMUSG00000030852.19"; transcript_id "ENSMUSG00000030852.19_tx_101"; exon_id "chr7_130353564_130353640_+"; exonnum "16"; txlen "4009";
chr7	ENSEMBL_gcm37	exon	130353564	130353640	1.91131895400843	+	.	gene_id "ENSMUSG00000030852.19"; transcript_id "ENSMUSG00000030852.19_tx_103"; exon_id "chr7_130353564_130353640_+"; exonnum "11"; txlen "3436";
chr7	ENSEMBL_gcm37	exon	130353564	130353640	1.89745902395178	+	.	gene_id "ENSMUSG00000030852.19"; transcript_id "ENSMUSG00000030852.19_tx_104"; exon_id "chr7_130353564_130353640_+"; exonnum "13"; txlen "3819";
chr7	ENSEMBL_gcm37	exon	130353564	130353640	1.8261619381156	+	.	gene_id "ENSMUSG00000030852.19"; transcript_id "ENSMUSG00000030852.19_tx_106"; exon_id "chr7_130353564_130353640_+"; exonnum "13"; txlen "3650";
chr7	ENSEMBL_gcm37	exon	130353564	130353640	1.8261619381156	+	.	gene_id "ENSMUSG00000030852.19"; transcript_id "ENSMUSG00000030852.19_tx_107"; exon_id "chr7_130353564_130353640_+"; exonnum "14"; txlen "3729";
chr7	ENSEMBL_gcm37	exon	130353564	130353640	1.8261619381156	+	.	gene_id "ENSMUSG00000030852.19"; transcript_id "ENSMUSG00000030852.19_tx_108"; exon_id "chr7_130353564_130353640_+"; exonnum "15"; txlen "3786";
chr7	ENSEMBL_gcm37	exon	130353564	130353640	1.80920441730595	+	.	gene_id "ENSMUSG00000030852.19"; transcript_id "ENSMUSG00000030852.19_tx_109"; exon_id "chr7_130353564_130353640_+"; exonnum "16"; txlen "9205";
chr7	ENSEMBL_gcm37	exon	130353564	130353640	30.2883187786984	+	.	gene_id "ENSMUSG00000030852.19"; transcript_id "ENSMUSG00000030852.19_tx_11"; exon_id "chr7_130353564_130353640_+"; exonnum "19"; txlen "9515";
chr7	ENSEMBL_gcm37	exon	130353564	130353640	1.80920441730595	+	.	gene_id "ENSMUSG00000030852.19"; transcript_id "ENSMUSG00000030852.19_tx_110"; exon_id "chr7_130353564_130353640_+"; exonnum "15"; txlen "9079";
chr7	ENSEMBL_gcm37	exon	130353564	130353640	1.76772889333435	+	.	gene_id "ENSMUSG00000030852.19"; transcript_id "ENSMUSG00000030852.19_tx_111"; exon_id "chr7_130353564_130353640_+"; exonnum "16"; txlen "4013";
chr7	ENSEMBL_gcm37	exon	130353564	130353640	1.76772889333435	+	.	gene_id "ENSMUSG00000030852.19"; transcript_id "ENSMUSG00000030852.19_tx_112"; exon_id "chr7_130353564_130353640_+"; exonnum "16"; txlen "4091";
chr7	ENSEMBL_gcm37	exon	130353564	130353640	1.73656431293173	+	.	gene_id "ENSMUSG00000030852.19"; transcript_id "ENSMUSG00000030852.19_tx_113"; exon_id "chr7_130353564_130353640_+"; exonnum "14"; txlen "3737";
chr7	ENSEMBL_gcm37	exon	130353564	130353640	1.65539038562878	+	.	gene_id "ENSMUSG00000030852.19"; transcript_id "ENSMUSG00000030852.19_tx_118"; exon_id "chr7_130353564_130353640_+"; exonnum "15"; txlen "3818";
chr7	ENSEMBL_gcm37	exon	130353564	130353640	1.60311033969476	+	.	gene_id "ENSMUSG00000030852.19"; transcript_id "ENSMUSG00000030852.19_tx_119"; exon_id "chr7_130353564_130353640_+"; exonnum "15"; txlen "4156";
chr7	ENSEMBL_gcm37	exon	130353564	130353640	1.60311033969476	+	.	gene_id "ENSMUSG00000030852.19"; transcript_id "ENSMUSG00000030852.19_tx_120"; exon_id "chr7_130353564_130353640_+"; exonnum "15"; txlen "4078";
chr7	ENSEMBL_gcm37	exon	130353564	130353640	1.59914084965531	+	.	gene_id "ENSMUSG00000030852.19"; transcript_id "ENSMUSG00000030852.19_tx_121"; exon_id "chr7_130353564_130353640_+"; exonnum "19"; txlen "9437";
chr7	ENSEMBL_gcm37	exon	130353564	130353640	1.59792119853621	+	.	gene_id "ENSMUSG00000030852.19"; transcript_id "ENSMUSG00000030852.19_tx_122"; exon_id "chr7_130353564_130353640_+"; exonnum "15"; txlen "3794";
chr7	ENSEMBL_gcm37	exon	130353564	130353640	1.58882405053356	+	.	gene_id "ENSMUSG00000030852.19"; transcript_id "ENSMUSG00000030852.19_tx_123"; exon_id "chr7_130353564_130353640_+"; exonnum "14"; txlen "3748";
chr7	ENSEMBL_gcm37	exon	130353564	130353640	1.51075366395878	+	.	gene_id "ENSMUSG00000030852.19"; transcript_id "ENSMUSG00000030852.19_tx_130"; exon_id "chr7_130353564_130353640_+"; exonnum "18"; txlen "9311";
chr7	ENSEMBL_gcm37	exon	130353564	130353640	1.5097978764688	+	.	gene_id "ENSMUSG00000030852.19"; transcript_id "ENSMUSG00000030852.19_tx_131"; exon_id "chr7_130353564_130353640_+"; exonnum "16"; txlen "9149";
chr7	ENSEMBL_gcm37	exon	130353564	130353640	1.5097978764688	+	.	gene_id "ENSMUSG00000030852.19"; transcript_id "ENSMUSG00000030852.19_tx_132"; exon_id "chr7_130353564_130353640_+"; exonnum "17"; txlen "9206";
chr7	ENSEMBL_gcm37	exon	130353564	130353640	1.48520493812278	+	.	gene_id "ENSMUSG00000030852.19"; transcript_id "ENSMUSG00000030852.19_tx_133"; exon_id "chr7_130353564_130353640_+"; exonnum "16"; txlen "4064";
chr7	ENSEMBL_gcm37	exon	130353564	130353640	1.48520493812278	+	.	gene_id "ENSMUSG00000030852.19"; transcript_id "ENSMUSG00000030852.19_tx_134"; exon_id "chr7_130353564_130353640_+"; exonnum "15"; txlen "4007";
chr7	ENSEMBL_gcm37	exon	130353564	130353640	1.45236531580896	+	.	gene_id "ENSMUSG00000030852.19"; transcript_id "ENSMUSG00000030852.19_tx_138"; exon_id "chr7_130353564_130353640_+"; exonnum "14"; txlen "3815";
chr7	ENSEMBL_gcm37	exon	130353564	130353640	1.44285294591694	+	.	gene_id "ENSMUSG00000030852.19"; transcript_id "ENSMUSG00000030852.19_tx_139"; exon_id "chr7_130353564_130353640_+"; exonnum "15"; txlen "3872";
chr7	ENSEMBL_gcm37	exon	130353564	130353640	1.39470817075641	+	.	gene_id "ENSMUSG00000030852.19"; transcript_id "ENSMUSG00000030852.19_tx_140"; exon_id "chr7_130353564_130353640_+"; exonnum "12"; txlen "3640";
chr7	ENSEMBL_gcm37	exon	130353564	130353640	1.38434326196143	+	.	gene_id "ENSMUSG00000030852.19"; transcript_id "ENSMUSG00000030852.19_tx_141"; exon_id "chr7_130353564_130353640_+"; exonnum "13"; txlen "3800";
chr7	ENSEMBL_gcm37	exon	130353564	130353640	22.9902882088617	+	.	gene_id "ENSMUSG00000030852.19"; transcript_id "ENSMUSG00000030852.19_tx_16"; exon_id "chr7_130353564_130353640_+"; exonnum "18"; txlen "9389";
chr7	ENSEMBL_gcm37	exon	130353564	130353640	18.494017583601	+	.	gene_id "ENSMUSG00000030852.19"; transcript_id "ENSMUSG00000030852.19_tx_18"; exon_id "chr7_130353564_130353640_+"; exonnum "14"; txlen "3782";
chr7	ENSEMBL_gcm37	exon	130353564	130353640	12.8778262832083	+	.	gene_id "ENSMUSG00000030852.19"; transcript_id "ENSMUSG00000030852.19_tx_24"; exon_id "chr7_130353564_130353640_+"; exonnum "14"; txlen "3793";
chr7	ENSEMBL_gcm37	exon	130353564	130353640	12.8356678944734	+	.	gene_id "ENSMUSG00000030852.19"; transcript_id "ENSMUSG00000030852.19_tx_25"; exon_id "chr7_130353564_130353640_+"; exonnum "15"; txlen "3839";
chr7	ENSEMBL_gcm37	exon	130353564	130353640	10.1726961839712	+	.	gene_id "ENSMUSG00000030852.19"; transcript_id "ENSMUSG00000030852.19_tx_26"; exon_id "chr7_130353564_130353640_+"; exonnum "15"; txlen "3850";
chr7	ENSEMBL_gcm37	exon	130353564	130353640	9.94182136278658	+	.	gene_id "ENSMUSG00000030852.19"; transcript_id "ENSMUSG00000030852.19_tx_28"; exon_id "chr7_130353564_130353640_+"; exonnum "14"; txlen "3860";
chr7	ENSEMBL_gcm37	exon	130353564	130353640	9.42802525163042	+	.	gene_id "ENSMUSG00000030852.19"; transcript_id "ENSMUSG00000030852.19_tx_29"; exon_id "chr7_130353564_130353640_+"; exonnum "14"; txlen "3926";
chr7	ENSEMBL_gcm37	exon	130353564	130353640	9.03319392034219	+	.	gene_id "ENSMUSG00000030852.19"; transcript_id "ENSMUSG00000030852.19_tx_32"; exon_id "chr7_130353564_130353640_+"; exonnum "17"; txlen "4292";
chr7	ENSEMBL_gcm37	exon	130353564	130353640	9.00147412550634	+	.	gene_id "ENSMUSG00000030852.19"; transcript_id "ENSMUSG00000030852.19_tx_33"; exon_id "chr7_130353564_130353640_+"; exonnum "15"; txlen "4061";
chr7	ENSEMBL_gcm37	exon	130353564	130353640	8.80555922899881	+	.	gene_id "ENSMUSG00000030852.19"; transcript_id "ENSMUSG00000030852.19_tx_34"; exon_id "chr7_130353564_130353640_+"; exonnum "15"; txlen "3983";
chr7	ENSEMBL_gcm37	exon	130353564	130353640	8.62470830422347	+	.	gene_id "ENSMUSG00000030852.19"; transcript_id "ENSMUSG00000030852.19_tx_35"; exon_id "chr7_130353564_130353640_+"; exonnum "14"; txlen "4004";
chr7	ENSEMBL_gcm37	exon	130353564	130353640	7.98524460164777	+	.	gene_id "ENSMUSG00000030852.19"; transcript_id "ENSMUSG00000030852.19_tx_38"; exon_id "chr7_130353564_130353640_+"; exonnum "14"; txlen "3871";
chr7	ENSEMBL_gcm37	exon	130353564	130353640	7.67776098252873	+	.	gene_id "ENSMUSG00000030852.19"; transcript_id "ENSMUSG00000030852.19_tx_41"; exon_id "chr7_130353564_130353640_+"; exonnum "15"; txlen "3917";
chr7	ENSEMBL_gcm37	exon	130353564	130353640	6.59583367915171	+	.	gene_id "ENSMUSG00000030852.19"; transcript_id "ENSMUSG00000030852.19_tx_43"; exon_id "chr7_130353564_130353640_+"; exonnum "13"; txlen "3847";
chr7	ENSEMBL_gcm37	exon	130353564	130353640	6.49459706875608	+	.	gene_id "ENSMUSG00000030852.19"; transcript_id "ENSMUSG00000030852.19_tx_44"; exon_id "chr7_130353564_130353640_+"; exonnum "13"; txlen "3656";
chr7	ENSEMBL_gcm37	exon	130353564	130353640	6.45694177618809	+	.	gene_id "ENSMUSG00000030852.19"; transcript_id "ENSMUSG00000030852.19_tx_45"; exon_id "chr7_130353564_130353640_+"; exonnum "15"; txlen "3928";
chr7	ENSEMBL_gcm37	exon	130353564	130353640	6.02391198179799	+	.	gene_id "ENSMUSG00000030852.19"; transcript_id "ENSMUSG00000030852.19_tx_49"; exon_id "chr7_130353564_130353640_+"; exonnum "13"; txlen "3925";
chr7	ENSEMBL_gcm37	exon	130353564	130353640	5.28810091539949	+	.	gene_id "ENSMUSG00000030852.19"; transcript_id "ENSMUSG00000030852.19_tx_57"; exon_id "chr7_130353564_130353640_+"; exonnum "13"; txlen "3667";
chr7	ENSEMBL_gcm37	exon	130353564	130353640	4.73244941952313	+	.	gene_id "ENSMUSG00000030852.19"; transcript_id "ENSMUSG00000030852.19_tx_58"; exon_id "chr7_130353564_130353640_+"; exonnum "15"; txlen "3863";
chr7	ENSEMBL_gcm37	exon	130353564	130353640	4.61837320694814	+	.	gene_id "ENSMUSG00000030852.19"; transcript_id "ENSMUSG00000030852.19_tx_61"; exon_id "chr7_130353564_130353640_+"; exonnum "16"; txlen "3920";
chr7	ENSEMBL_gcm37	exon	130353564	130353640	4.29918493404165	+	.	gene_id "ENSMUSG00000030852.19"; transcript_id "ENSMUSG00000030852.19_tx_64"; exon_id "chr7_130353564_130353640_+"; exonnum "17"; txlen "9310";
chr7	ENSEMBL_gcm37	exon	130353564	130353640	4.29918493404165	+	.	gene_id "ENSMUSG00000030852.19"; transcript_id "ENSMUSG00000030852.19_tx_65"; exon_id "chr7_130353564_130353640_+"; exonnum "18"; txlen "9436";
chr7	ENSEMBL_gcm37	exon	130353564	130353640	3.6578634655415	+	.	gene_id "ENSMUSG00000030852.19"; transcript_id "ENSMUSG00000030852.19_tx_68"; exon_id "chr7_130353564_130353640_+"; exonnum "14"; txlen "3724";
chr7	ENSEMBL_gcm37	exon	130353564	130353640	3.63270696264848	+	.	gene_id "ENSMUSG00000030852.19"; transcript_id "ENSMUSG00000030852.19_tx_69"; exon_id "chr7_130353564_130353640_+"; exonnum "14"; txlen "3713";
chr7	ENSEMBL_gcm37	exon	130353564	130353640	3.60341289825398	+	.	gene_id "ENSMUSG00000030852.19"; transcript_id "ENSMUSG00000030852.19_tx_72"; exon_id "chr7_130353564_130353640_+"; exonnum "13"; txlen "3734";
chr7	ENSEMBL_gcm37	exon	130353564	130353640	3.55174590947489	+	.	gene_id "ENSMUSG00000030852.19"; transcript_id "ENSMUSG00000030852.19_tx_73"; exon_id "chr7_130353564_130353640_+"; exonnum "15"; txlen "3874";
chr7	ENSEMBL_gcm37	exon	130353564	130353640	3.53350343709815	+	.	gene_id "ENSMUSG00000030852.19"; transcript_id "ENSMUSG00000030852.19_tx_74"; exon_id "chr7_130353564_130353640_+"; exonnum "16"; txlen "4157";
chr7	ENSEMBL_gcm37	exon	130353564	130353640	3.53350343709815	+	.	gene_id "ENSMUSG00000030852.19"; transcript_id "ENSMUSG00000030852.19_tx_75"; exon_id "chr7_130353564_130353640_+"; exonnum "16"; txlen "4235";
chr7	ENSEMBL_gcm37	exon	130353564	130353640	3.44766968575861	+	.	gene_id "ENSMUSG00000030852.19"; transcript_id "ENSMUSG00000030852.19_tx_76"; exon_id "chr7_130353564_130353640_+"; exonnum "13"; txlen "3745";
chr7	ENSEMBL_gcm37	exon	130353564	130353640	3.38398517512208	+	.	gene_id "ENSMUSG00000030852.19"; transcript_id "ENSMUSG00000030852.19_tx_77"; exon_id "chr7_130353564_130353640_+"; exonnum "16"; txlen "3931";
chr7	ENSEMBL_gcm37	exon	130353564	130353640	3.26745150158889	+	.	gene_id "ENSMUSG00000030852.19"; transcript_id "ENSMUSG00000030852.19_tx_78"; exon_id "chr7_130353564_130353640_+"; exonnum "15"; txlen "3941";
chr7	ENSEMBL_gcm37	exon	130353564	130353640	3.22835417157671	+	.	gene_id "ENSMUSG00000030852.19"; transcript_id "ENSMUSG00000030852.19_tx_79"; exon_id "chr7_130353564_130353640_+"; exonnum "16"; txlen "3998";
chr7	ENSEMBL_gcm37	exon	130353564	130353640	3.20805162515905	+	.	gene_id "ENSMUSG00000030852.19"; transcript_id "ENSMUSG00000030852.19_tx_80"; exon_id "chr7_130353564_130353640_+"; exonnum "17"; txlen "4214";
chr7	ENSEMBL_gcm37	exon	130353564	130353640	2.93538176636688	+	.	gene_id "ENSMUSG00000030852.19"; transcript_id "ENSMUSG00000030852.19_tx_81"; exon_id "chr7_130353564_130353640_+"; exonnum "14"; txlen "3791";
chr7	ENSEMBL_gcm37	exon	130353564	130353640	2.9285206006085	+	.	gene_id "ENSMUSG00000030852.19"; transcript_id "ENSMUSG00000030852.19_tx_82"; exon_id "chr7_130353564_130353640_+"; exonnum "13"; txlen "3741";
chr7	ENSEMBL_gcm37	exon	130353564	130353640	2.87406096220759	+	.	gene_id "ENSMUSG00000030852.19"; transcript_id "ENSMUSG00000030852.19_tx_83"; exon_id "chr7_130353564_130353640_+"; exonnum "14"; txlen "3802";
chr7	ENSEMBL_gcm37	exon	130353564	130353640	2.81236058986192	+	.	gene_id "ENSMUSG00000030852.19"; transcript_id "ENSMUSG00000030852.19_tx_84"; exon_id "chr7_130353564_130353640_+"; exonnum "12"; txlen "3562";
chr7	ENSEMBL_gcm37	exon	130353564	130353640	2.60274143213155	+	.	gene_id "ENSMUSG00000030852.19"; transcript_id "ENSMUSG00000030852.19_tx_87"; exon_id "chr7_130353564_130353640_+"; exonnum "17"; txlen "9284";
chr7	ENSEMBL_gcm37	exon	130353564	130353640	2.44022166728879	+	.	gene_id "ENSMUSG00000030852.19"; transcript_id "ENSMUSG00000030852.19_tx_92"; exon_id "chr7_130353564_130353640_+"; exonnum "16"; txlen "4213";
chr7	ENSEMBL_gcm37	exon	130353564	130353640	2.20676083255228	+	.	gene_id "ENSMUSG00000030852.19"; transcript_id "ENSMUSG00000030852.19_tx_95"; exon_id "chr7_130353564_130353640_+"; exonnum "15"; txlen "3952";
chr7	ENSEMBL_gcm37	exon	130353564	130353640	2.19523534566128	+	.	gene_id "ENSMUSG00000030852.19"; transcript_id "ENSMUSG00000030852.19_tx_97"; exon_id "chr7_130353564_130353640_+"; exonnum "16"; txlen "9158";
chr7	HAVANA	exon	130355348	130355391	0	+	.	gene_id "ENSMUSG00000030852.19"; transcript_id "ENSMUST00000207789.2"; gene_type "protein_coding"; gene_name "Tacc2"; transcript_type "nonsense_mediated_decay"; transcript_name "Tacc2-209"; exon_number 15; exon_id "ENSMUSE00001380711.2"; level 2; protein_id "ENSMUSP00000146690.2"; transcript_support_level "5"; mgi_id "MGI:1928899"; havana_gene "OTTMUSG00000059551.1"; havana_transcript "OTTMUST00000146064.1";
chr7	HAVANA	UTR	130355348	130355391	0	+	.	gene_id "ENSMUSG00000030852.19"; transcript_id "ENSMUST00000207789.2"; gene_type "protein_coding"; gene_name "Tacc2"; transcript_type "nonsense_mediated_decay"; transcript_name "Tacc2-209"; exon_number 15; exon_id "ENSMUSE00001380711.2"; level 2; protein_id "ENSMUSP00000146690.2"; transcript_support_level "5"; mgi_id "MGI:1928899"; havana_gene "OTTMUSG00000059551.1"; havana_transcript "OTTMUST00000146064.1";
chr7	HAVANA	exon	130355348	130355391	0	+	.	gene_id "ENSMUSG00000030852.19"; transcript_id "ENSMUST00000084513.12"; gene_type "protein_coding"; gene_name "Tacc2"; transcript_type "protein_coding"; transcript_name "Tacc2-203"; exon_number 18; exon_id "ENSMUSE00000587745.2"; level 2; protein_id "ENSMUSP00000081561.5"; transcript_support_level "5"; mgi_id "MGI:1928899"; tag "inferred_transcript_model"; tag "RNA_Seq_supported_partial"; tag "basic"; tag "Ensembl_canonical"; tag "GENCODE_Primary"; tag "appris_alternative_2"; tag "CCDS"; ccdsid "CCDS21903.1"; havana_gene "OTTMUSG00000059551.1"; havana_transcript "OTTMUST00000146110.1";
chr7	HAVANA	CDS	130355348	130355391	0	+	1	gene_id "ENSMUSG00000030852.19"; transcript_id "ENSMUST00000084513.12"; gene_type "protein_coding"; gene_name "Tacc2"; transcript_type "protein_coding"; transcript_name "Tacc2-203"; exon_number 18; exon_id "ENSMUSE00000587745.2"; level 2; protein_id "ENSMUSP00000081561.5"; transcript_support_level "5"; mgi_id "MGI:1928899"; tag "inferred_transcript_model"; tag "RNA_Seq_supported_partial"; tag "basic"; tag "Ensembl_canonical"; tag "GENCODE_Primary"; tag "appris_alternative_2"; tag "CCDS"; ccdsid "CCDS21903.1"; havana_gene "OTTMUSG00000059551.1"; havana_transcript "OTTMUST00000146110.1";
chr7	HAVANA	exon	130355348	130355391	0	+	.	gene_id "ENSMUSG00000030852.19"; transcript_id "ENSMUST00000208722.2"; gene_type "protein_coding"; gene_name "Tacc2"; transcript_type "nonsense_mediated_decay"; transcript_name "Tacc2-214"; exon_number 17; exon_id "ENSMUSE00000587745.2"; level 2; protein_id "ENSMUSP00000146718.2"; transcript_support_level "5"; mgi_id "MGI:1928899"; havana_gene "OTTMUSG00000059551.1"; havana_transcript "OTTMUST00000146065.1";
chr7	HAVANA	CDS	130355348	130355391	0	+	1	gene_id "ENSMUSG00000030852.19"; transcript_id "ENSMUST00000208722.2"; gene_type "protein_coding"; gene_name "Tacc2"; transcript_type "nonsense_mediated_decay"; transcript_name "Tacc2-214"; exon_number 17; exon_id "ENSMUSE00000587745.2"; level 2; protein_id "ENSMUSP00000146718.2"; transcript_support_level "5"; mgi_id "MGI:1928899"; havana_gene "OTTMUSG00000059551.1"; havana_transcript "OTTMUST00000146065.1";
chr7	ENSEMBL	exon	130355348	130355391	0	+	.	gene_id "ENSMUSG00000030852.19"; transcript_id "ENSMUST00000059145.14"; gene_type "protein_coding"; gene_name "Tacc2"; transcript_type "protein_coding"; transcript_name "Tacc2-202"; exon_number 17; exon_id "ENSMUSE00000587745.2"; level 3; protein_id "ENSMUSP00000061242.8"; transcript_support_level "5"; mgi_id "MGI:1928899"; tag "basic"; tag "appris_alternative_2"; tag "CCDS"; ccdsid "CCDS21904.1"; havana_gene "OTTMUSG00000059551.1";
chr7	ENSEMBL	CDS	130355348	130355391	0	+	1	gene_id "ENSMUSG00000030852.19"; transcript_id "ENSMUST00000059145.14"; gene_type "protein_coding"; gene_name "Tacc2"; transcript_type "protein_coding"; transcript_name "Tacc2-202"; exon_number 17; exon_id "ENSMUSE00000587745.2"; level 3; protein_id "ENSMUSP00000061242.8"; transcript_support_level "5"; mgi_id "MGI:1928899"; tag "basic"; tag "appris_alternative_2"; tag "CCDS"; ccdsid "CCDS21904.1"; havana_gene "OTTMUSG00000059551.1";
chr7	HAVANA	exon	130355348	130355391	0	+	.	gene_id "ENSMUSG00000030852.19"; transcript_id "ENSMUST00000207549.2"; gene_type "protein_coding"; gene_name "Tacc2"; transcript_type "protein_coding"; transcript_name "Tacc2-208"; exon_number 12; exon_id "ENSMUSE00000587745.2"; level 2; protein_id "ENSMUSP00000146840.2"; transcript_support_level "1"; mgi_id "MGI:1928899"; tag "CAGE_supported_TSS"; tag "basic"; tag "appris_alternative_2"; havana_gene "OTTMUSG00000059551.1"; havana_transcript "OTTMUST00000146210.1";
chr7	HAVANA	CDS	130355348	130355391	0	+	1	gene_id "ENSMUSG00000030852.19"; transcript_id "ENSMUST00000207549.2"; gene_type "protein_coding"; gene_name "Tacc2"; transcript_type "protein_coding"; transcript_name "Tacc2-208"; exon_number 12; exon_id "ENSMUSE00000587745.2"; level 2; protein_id "ENSMUSP00000146840.2"; transcript_support_level "1"; mgi_id "MGI:1928899"; tag "CAGE_supported_TSS"; tag "basic"; tag "appris_alternative_2"; havana_gene "OTTMUSG00000059551.1"; havana_transcript "OTTMUST00000146210.1";
chr7	HAVANA	exon	130355348	130355391	0	+	.	gene_id "ENSMUSG00000030852.19"; transcript_id "ENSMUST00000209108.2"; gene_type "protein_coding"; gene_name "Tacc2"; transcript_type "protein_coding"; transcript_name "Tacc2-217"; exon_number 12; exon_id "ENSMUSE00000587745.2"; level 2; protein_id "ENSMUSP00000146908.2"; transcript_support_level "1"; mgi_id "MGI:1928899"; tag "CAGE_supported_TSS"; tag "basic"; havana_gene "OTTMUSG00000059551.1"; havana_transcript "OTTMUST00000146211.1";
chr7	HAVANA	CDS	130355348	130355391	0	+	1	gene_id "ENSMUSG00000030852.19"; transcript_id "ENSMUST00000209108.2"; gene_type "protein_coding"; gene_name "Tacc2"; transcript_type "protein_coding"; transcript_name "Tacc2-217"; exon_number 12; exon_id "ENSMUSE00000587745.2"; level 2; protein_id "ENSMUSP00000146908.2"; transcript_support_level "1"; mgi_id "MGI:1928899"; tag "CAGE_supported_TSS"; tag "basic"; havana_gene "OTTMUSG00000059551.1"; havana_transcript "OTTMUST00000146211.1";
chr7	HAVANA	exon	130355348	130355391	0	+	.	gene_id "ENSMUSG00000030852.19"; transcript_id "ENSMUST00000208743.2"; gene_type "protein_coding"; gene_name "Tacc2"; transcript_type "nonsense_mediated_decay"; transcript_name "Tacc2-215"; exon_number 14; exon_id "ENSMUSE00000587745.2"; level 2; protein_id "ENSMUSP00000147134.2"; transcript_support_level "1"; mgi_id "MGI:1928899"; havana_gene "OTTMUSG00000059551.1"; havana_transcript "OTTMUST00000146066.1";
chr7	HAVANA	CDS	130355348	130355391	0	+	1	gene_id "ENSMUSG00000030852.19"; transcript_id "ENSMUST00000208743.2"; gene_type "protein_coding"; gene_name "Tacc2"; transcript_type "nonsense_mediated_decay"; transcript_name "Tacc2-215"; exon_number 14; exon_id "ENSMUSE00000587745.2"; level 2; protein_id "ENSMUSP00000147134.2"; transcript_support_level "1"; mgi_id "MGI:1928899"; havana_gene "OTTMUSG00000059551.1"; havana_transcript "OTTMUST00000146066.1";
chr7	ENSEMBL	exon	130355348	130355391	0	+	.	gene_id "ENSMUSG00000030852.19"; transcript_id "ENSMUST00000033141.7"; gene_type "protein_coding"; gene_name "Tacc2"; transcript_type "protein_coding"; transcript_name "Tacc2-201"; exon_number 14; exon_id "ENSMUSE00000587745.2"; level 3; protein_id "ENSMUSP00000033141.7"; transcript_support_level "5"; mgi_id "MGI:1928899"; tag "basic"; tag "appris_alternative_2"; tag "CCDS"; ccdsid "CCDS21905.1"; havana_gene "OTTMUSG00000059551.1";
chr7	ENSEMBL	CDS	130355348	130355391	0	+	1	gene_id "ENSMUSG00000030852.19"; transcript_id "ENSMUST00000033141.7"; gene_type "protein_coding"; gene_name "Tacc2"; transcript_type "protein_coding"; transcript_name "Tacc2-201"; exon_number 14; exon_id "ENSMUSE00000587745.2"; level 3; protein_id "ENSMUSP00000033141.7"; transcript_support_level "5"; mgi_id "MGI:1928899"; tag "basic"; tag "appris_alternative_2"; tag "CCDS"; ccdsid "CCDS21905.1"; havana_gene "OTTMUSG00000059551.1";
chr7	HAVANA	exon	130355348	130355391	0	+	.	gene_id "ENSMUSG00000030852.19"; transcript_id "ENSMUST00000207282.2"; gene_type "protein_coding"; gene_name "Tacc2"; transcript_type "protein_coding"; transcript_name "Tacc2-205"; exon_number 11; exon_id "ENSMUSE00000587745.2"; level 2; protein_id "ENSMUSP00000146848.2"; transcript_support_level "1"; mgi_id "MGI:1928899"; tag "basic"; tag "appris_principal_2"; tag "CCDS"; ccdsid "CCDS85432.1"; havana_gene "OTTMUSG00000059551.1"; havana_transcript "OTTMUST00000146067.1";
chr7	HAVANA	CDS	130355348	130355391	0	+	1	gene_id "ENSMUSG00000030852.19"; transcript_id "ENSMUST00000207282.2"; gene_type "protein_coding"; gene_name "Tacc2"; transcript_type "protein_coding"; transcript_name "Tacc2-205"; exon_number 11; exon_id "ENSMUSE00000587745.2"; level 2; protein_id "ENSMUSP00000146848.2"; transcript_support_level "1"; mgi_id "MGI:1928899"; tag "basic"; tag "appris_principal_2"; tag "CCDS"; ccdsid "CCDS85432.1"; havana_gene "OTTMUSG00000059551.1"; havana_transcript "OTTMUST00000146067.1";
chr7	HAVANA	exon	130355348	130355391	0	+	.	gene_id "ENSMUSG00000030852.19"; transcript_id "ENSMUST00000207395.2"; gene_type "protein_coding"; gene_name "Tacc2"; transcript_type "protein_coding"; transcript_name "Tacc2-207"; exon_number 9; exon_id "ENSMUSE00000587745.2"; level 2; protein_id "ENSMUSP00000146915.2"; transcript_support_level "1"; mgi_id "MGI:1928899"; tag "mRNA_start_NF"; tag "cds_start_NF"; havana_gene "OTTMUSG00000059551.1"; havana_transcript "OTTMUST00000146214.1";
chr7	HAVANA	CDS	130355348	130355391	0	+	1	gene_id "ENSMUSG00000030852.19"; transcript_id "ENSMUST00000207395.2"; gene_type "protein_coding"; gene_name "Tacc2"; transcript_type "protein_coding"; transcript_name "Tacc2-207"; exon_number 9; exon_id "ENSMUSE00000587745.2"; level 2; protein_id "ENSMUSP00000146915.2"; transcript_support_level "1"; mgi_id "MGI:1928899"; tag "mRNA_start_NF"; tag "cds_start_NF"; havana_gene "OTTMUSG00000059551.1"; havana_transcript "OTTMUST00000146214.1";
chr7	HAVANA	exon	130355348	130355391	0	+	.	gene_id "ENSMUSG00000030852.19"; transcript_id "ENSMUST00000207376.2"; gene_type "protein_coding"; gene_name "Tacc2"; transcript_type "protein_coding"; transcript_name "Tacc2-206"; exon_number 11; exon_id "ENSMUSE00000587745.2"; level 2; protein_id "ENSMUSP00000147054.2"; transcript_support_level "5"; mgi_id "MGI:1928899"; tag "mRNA_start_NF"; tag "cds_start_NF"; tag "not_organism_supported"; havana_gene "OTTMUSG00000059551.1"; havana_transcript "OTTMUST00000146215.1";
chr7	HAVANA	CDS	130355348	130355391	0	+	1	gene_id "ENSMUSG00000030852.19"; transcript_id "ENSMUST00000207376.2"; gene_type "protein_coding"; gene_name "Tacc2"; transcript_type "protein_coding"; transcript_name "Tacc2-206"; exon_number 11; exon_id "ENSMUSE00000587745.2"; level 2; protein_id "ENSMUSP00000147054.2"; transcript_support_level "5"; mgi_id "MGI:1928899"; tag "mRNA_start_NF"; tag "cds_start_NF"; tag "not_organism_supported"; havana_gene "OTTMUSG00000059551.1"; havana_transcript "OTTMUST00000146215.1";
chr7	ENSEMBL_gcm37	exon	130355348	130355391	2.14052546746761	+	.	gene_id "ENSMUSG00000030852.19"; transcript_id "ENSMUSG00000030852.19_tx_101"; exon_id "chr7_130355348_130355391_+"; exonnum "17"; txlen "4009";
chr7	ENSEMBL_gcm37	exon	130355348	130355391	1.91131895400843	+	.	gene_id "ENSMUSG00000030852.19"; transcript_id "ENSMUSG00000030852.19_tx_103"; exon_id "chr7_130355348_130355391_+"; exonnum "12"; txlen "3436";
chr7	ENSEMBL_gcm37	exon	130355348	130355391	1.89745902395178	+	.	gene_id "ENSMUSG00000030852.19"; transcript_id "ENSMUSG00000030852.19_tx_104"; exon_id "chr7_130355348_130355391_+"; exonnum "14"; txlen "3819";
chr7	ENSEMBL_gcm37	exon	130355348	130355391	1.8261619381156	+	.	gene_id "ENSMUSG00000030852.19"; transcript_id "ENSMUSG00000030852.19_tx_106"; exon_id "chr7_130355348_130355391_+"; exonnum "14"; txlen "3650";
chr7	ENSEMBL_gcm37	exon	130355348	130355391	1.8261619381156	+	.	gene_id "ENSMUSG00000030852.19"; transcript_id "ENSMUSG00000030852.19_tx_107"; exon_id "chr7_130355348_130355391_+"; exonnum "15"; txlen "3729";
chr7	ENSEMBL_gcm37	exon	130355348	130355391	1.8261619381156	+	.	gene_id "ENSMUSG00000030852.19"; transcript_id "ENSMUSG00000030852.19_tx_108"; exon_id "chr7_130355348_130355391_+"; exonnum "16"; txlen "3786";
chr7	ENSEMBL_gcm37	exon	130355348	130355391	1.80920441730595	+	.	gene_id "ENSMUSG00000030852.19"; transcript_id "ENSMUSG00000030852.19_tx_109"; exon_id "chr7_130355348_130355391_+"; exonnum "17"; txlen "9205";
chr7	ENSEMBL_gcm37	exon	130355348	130355391	30.2883187786984	+	.	gene_id "ENSMUSG00000030852.19"; transcript_id "ENSMUSG00000030852.19_tx_11"; exon_id "chr7_130355348_130355391_+"; exonnum "20"; txlen "9515";
chr7	ENSEMBL_gcm37	exon	130355348	130355391	1.80920441730595	+	.	gene_id "ENSMUSG00000030852.19"; transcript_id "ENSMUSG00000030852.19_tx_110"; exon_id "chr7_130355348_130355391_+"; exonnum "16"; txlen "9079";
chr7	ENSEMBL_gcm37	exon	130355348	130355391	1.76772889333435	+	.	gene_id "ENSMUSG00000030852.19"; transcript_id "ENSMUSG00000030852.19_tx_111"; exon_id "chr7_130355348_130355391_+"; exonnum "17"; txlen "4013";
chr7	ENSEMBL_gcm37	exon	130355348	130355391	1.76772889333435	+	.	gene_id "ENSMUSG00000030852.19"; transcript_id "ENSMUSG00000030852.19_tx_112"; exon_id "chr7_130355348_130355391_+"; exonnum "17"; txlen "4091";
chr7	ENSEMBL_gcm37	exon	130355348	130355391	1.73656431293173	+	.	gene_id "ENSMUSG00000030852.19"; transcript_id "ENSMUSG00000030852.19_tx_113"; exon_id "chr7_130355348_130355391_+"; exonnum "15"; txlen "3737";
chr7	ENSEMBL_gcm37	exon	130355348	130355391	1.65539038562878	+	.	gene_id "ENSMUSG00000030852.19"; transcript_id "ENSMUSG00000030852.19_tx_118"; exon_id "chr7_130355348_130355391_+"; exonnum "16"; txlen "3818";
chr7	ENSEMBL_gcm37	exon	130355348	130355391	1.60311033969476	+	.	gene_id "ENSMUSG00000030852.19"; transcript_id "ENSMUSG00000030852.19_tx_119"; exon_id "chr7_130355348_130355391_+"; exonnum "16"; txlen "4156";
chr7	ENSEMBL_gcm37	exon	130355348	130355391	1.60311033969476	+	.	gene_id "ENSMUSG00000030852.19"; transcript_id "ENSMUSG00000030852.19_tx_120"; exon_id "chr7_130355348_130355391_+"; exonnum "16"; txlen "4078";
chr7	ENSEMBL_gcm37	exon	130355348	130355391	1.59914084965531	+	.	gene_id "ENSMUSG00000030852.19"; transcript_id "ENSMUSG00000030852.19_tx_121"; exon_id "chr7_130355348_130355391_+"; exonnum "20"; txlen "9437";
chr7	ENSEMBL_gcm37	exon	130355348	130355391	1.59792119853621	+	.	gene_id "ENSMUSG00000030852.19"; transcript_id "ENSMUSG00000030852.19_tx_122"; exon_id "chr7_130355348_130355391_+"; exonnum "16"; txlen "3794";
chr7	ENSEMBL_gcm37	exon	130355348	130355391	1.58882405053356	+	.	gene_id "ENSMUSG00000030852.19"; transcript_id "ENSMUSG00000030852.19_tx_123"; exon_id "chr7_130355348_130355391_+"; exonnum "15"; txlen "3748";
chr7	ENSEMBL_gcm37	exon	130355348	130355391	1.51075366395878	+	.	gene_id "ENSMUSG00000030852.19"; transcript_id "ENSMUSG00000030852.19_tx_130"; exon_id "chr7_130355348_130355391_+"; exonnum "19"; txlen "9311";
chr7	ENSEMBL_gcm37	exon	130355348	130355391	1.5097978764688	+	.	gene_id "ENSMUSG00000030852.19"; transcript_id "ENSMUSG00000030852.19_tx_131"; exon_id "chr7_130355348_130355391_+"; exonnum "17"; txlen "9149";
chr7	ENSEMBL_gcm37	exon	130355348	130355391	1.5097978764688	+	.	gene_id "ENSMUSG00000030852.19"; transcript_id "ENSMUSG00000030852.19_tx_132"; exon_id "chr7_130355348_130355391_+"; exonnum "18"; txlen "9206";
chr7	ENSEMBL_gcm37	exon	130355348	130355391	1.48520493812278	+	.	gene_id "ENSMUSG00000030852.19"; transcript_id "ENSMUSG00000030852.19_tx_133"; exon_id "chr7_130355348_130355391_+"; exonnum "17"; txlen "4064";
chr7	ENSEMBL_gcm37	exon	130355348	130355391	1.48520493812278	+	.	gene_id "ENSMUSG00000030852.19"; transcript_id "ENSMUSG00000030852.19_tx_134"; exon_id "chr7_130355348_130355391_+"; exonnum "16"; txlen "4007";
chr7	ENSEMBL_gcm37	exon	130355348	130355391	1.45236531580896	+	.	gene_id "ENSMUSG00000030852.19"; transcript_id "ENSMUSG00000030852.19_tx_138"; exon_id "chr7_130355348_130355391_+"; exonnum "15"; txlen "3815";
chr7	ENSEMBL_gcm37	exon	130355348	130355391	1.44285294591694	+	.	gene_id "ENSMUSG00000030852.19"; transcript_id "ENSMUSG00000030852.19_tx_139"; exon_id "chr7_130355348_130355391_+"; exonnum "16"; txlen "3872";
chr7	ENSEMBL_gcm37	exon	130355348	130355391	1.39470817075641	+	.	gene_id "ENSMUSG00000030852.19"; transcript_id "ENSMUSG00000030852.19_tx_140"; exon_id "chr7_130355348_130355391_+"; exonnum "13"; txlen "3640";
chr7	ENSEMBL_gcm37	exon	130355348	130355391	1.38434326196143	+	.	gene_id "ENSMUSG00000030852.19"; transcript_id "ENSMUSG00000030852.19_tx_141"; exon_id "chr7_130355348_130355391_+"; exonnum "14"; txlen "3800";
chr7	ENSEMBL_gcm37	exon	130355348	130355391	22.9902882088617	+	.	gene_id "ENSMUSG00000030852.19"; transcript_id "ENSMUSG00000030852.19_tx_16"; exon_id "chr7_130355348_130355391_+"; exonnum "19"; txlen "9389";
chr7	ENSEMBL_gcm37	exon	130355348	130355391	18.494017583601	+	.	gene_id "ENSMUSG00000030852.19"; transcript_id "ENSMUSG00000030852.19_tx_18"; exon_id "chr7_130355348_130355391_+"; exonnum "15"; txlen "3782";
chr7	ENSEMBL_gcm37	exon	130355348	130355391	12.8778262832083	+	.	gene_id "ENSMUSG00000030852.19"; transcript_id "ENSMUSG00000030852.19_tx_24"; exon_id "chr7_130355348_130355391_+"; exonnum "15"; txlen "3793";
chr7	ENSEMBL_gcm37	exon	130355348	130355391	12.8356678944734	+	.	gene_id "ENSMUSG00000030852.19"; transcript_id "ENSMUSG00000030852.19_tx_25"; exon_id "chr7_130355348_130355391_+"; exonnum "16"; txlen "3839";
chr7	ENSEMBL_gcm37	exon	130355348	130355391	10.1726961839712	+	.	gene_id "ENSMUSG00000030852.19"; transcript_id "ENSMUSG00000030852.19_tx_26"; exon_id "chr7_130355348_130355391_+"; exonnum "16"; txlen "3850";
chr7	ENSEMBL_gcm37	exon	130355348	130355391	9.94182136278658	+	.	gene_id "ENSMUSG00000030852.19"; transcript_id "ENSMUSG00000030852.19_tx_28"; exon_id "chr7_130355348_130355391_+"; exonnum "15"; txlen "3860";
chr7	ENSEMBL_gcm37	exon	130355348	130355391	9.42802525163042	+	.	gene_id "ENSMUSG00000030852.19"; transcript_id "ENSMUSG00000030852.19_tx_29"; exon_id "chr7_130355348_130355391_+"; exonnum "15"; txlen "3926";
chr7	ENSEMBL_gcm37	exon	130355348	130355391	9.03319392034219	+	.	gene_id "ENSMUSG00000030852.19"; transcript_id "ENSMUSG00000030852.19_tx_32"; exon_id "chr7_130355348_130355391_+"; exonnum "18"; txlen "4292";
chr7	ENSEMBL_gcm37	exon	130355348	130355391	9.00147412550634	+	.	gene_id "ENSMUSG00000030852.19"; transcript_id "ENSMUSG00000030852.19_tx_33"; exon_id "chr7_130355348_130355391_+"; exonnum "16"; txlen "4061";
chr7	ENSEMBL_gcm37	exon	130355348	130355391	8.80555922899881	+	.	gene_id "ENSMUSG00000030852.19"; transcript_id "ENSMUSG00000030852.19_tx_34"; exon_id "chr7_130355348_130355391_+"; exonnum "16"; txlen "3983";
chr7	ENSEMBL_gcm37	exon	130355348	130355391	8.62470830422347	+	.	gene_id "ENSMUSG00000030852.19"; transcript_id "ENSMUSG00000030852.19_tx_35"; exon_id "chr7_130355348_130355391_+"; exonnum "15"; txlen "4004";
chr7	ENSEMBL_gcm37	exon	130355348	130355391	7.98524460164777	+	.	gene_id "ENSMUSG00000030852.19"; transcript_id "ENSMUSG00000030852.19_tx_38"; exon_id "chr7_130355348_130355391_+"; exonnum "15"; txlen "3871";
chr7	ENSEMBL_gcm37	exon	130355348	130355391	7.67776098252873	+	.	gene_id "ENSMUSG00000030852.19"; transcript_id "ENSMUSG00000030852.19_tx_41"; exon_id "chr7_130355348_130355391_+"; exonnum "16"; txlen "3917";
chr7	ENSEMBL_gcm37	exon	130355348	130355391	6.59583367915171	+	.	gene_id "ENSMUSG00000030852.19"; transcript_id "ENSMUSG00000030852.19_tx_43"; exon_id "chr7_130355348_130355391_+"; exonnum "14"; txlen "3847";
chr7	ENSEMBL_gcm37	exon	130355348	130355391	6.49459706875608	+	.	gene_id "ENSMUSG00000030852.19"; transcript_id "ENSMUSG00000030852.19_tx_44"; exon_id "chr7_130355348_130355391_+"; exonnum "14"; txlen "3656";
chr7	ENSEMBL_gcm37	exon	130355348	130355391	6.45694177618809	+	.	gene_id "ENSMUSG00000030852.19"; transcript_id "ENSMUSG00000030852.19_tx_45"; exon_id "chr7_130355348_130355391_+"; exonnum "16"; txlen "3928";
chr7	ENSEMBL_gcm37	exon	130355348	130355391	6.02391198179799	+	.	gene_id "ENSMUSG00000030852.19"; transcript_id "ENSMUSG00000030852.19_tx_49"; exon_id "chr7_130355348_130355391_+"; exonnum "14"; txlen "3925";
chr7	ENSEMBL_gcm37	exon	130355348	130355391	5.28810091539949	+	.	gene_id "ENSMUSG00000030852.19"; transcript_id "ENSMUSG00000030852.19_tx_57"; exon_id "chr7_130355348_130355391_+"; exonnum "14"; txlen "3667";
chr7	ENSEMBL_gcm37	exon	130355348	130355391	4.73244941952313	+	.	gene_id "ENSMUSG00000030852.19"; transcript_id "ENSMUSG00000030852.19_tx_58"; exon_id "chr7_130355348_130355391_+"; exonnum "16"; txlen "3863";
chr7	ENSEMBL_gcm37	exon	130355348	130355391	4.61837320694814	+	.	gene_id "ENSMUSG00000030852.19"; transcript_id "ENSMUSG00000030852.19_tx_61"; exon_id "chr7_130355348_130355391_+"; exonnum "17"; txlen "3920";
chr7	ENSEMBL_gcm37	exon	130355348	130355391	4.29918493404165	+	.	gene_id "ENSMUSG00000030852.19"; transcript_id "ENSMUSG00000030852.19_tx_64"; exon_id "chr7_130355348_130355391_+"; exonnum "18"; txlen "9310";
chr7	ENSEMBL_gcm37	exon	130355348	130355391	4.29918493404165	+	.	gene_id "ENSMUSG00000030852.19"; transcript_id "ENSMUSG00000030852.19_tx_65"; exon_id "chr7_130355348_130355391_+"; exonnum "19"; txlen "9436";
chr7	ENSEMBL_gcm37	exon	130355348	130355391	3.6578634655415	+	.	gene_id "ENSMUSG00000030852.19"; transcript_id "ENSMUSG00000030852.19_tx_68"; exon_id "chr7_130355348_130355391_+"; exonnum "15"; txlen "3724";
chr7	ENSEMBL_gcm37	exon	130355348	130355391	3.63270696264848	+	.	gene_id "ENSMUSG00000030852.19"; transcript_id "ENSMUSG00000030852.19_tx_69"; exon_id "chr7_130355348_130355391_+"; exonnum "15"; txlen "3713";
chr7	ENSEMBL_gcm37	exon	130355348	130355391	3.60341289825398	+	.	gene_id "ENSMUSG00000030852.19"; transcript_id "ENSMUSG00000030852.19_tx_72"; exon_id "chr7_130355348_130355391_+"; exonnum "14"; txlen "3734";
chr7	ENSEMBL_gcm37	exon	130355348	130355391	3.55174590947489	+	.	gene_id "ENSMUSG00000030852.19"; transcript_id "ENSMUSG00000030852.19_tx_73"; exon_id "chr7_130355348_130355391_+"; exonnum "16"; txlen "3874";
chr7	ENSEMBL_gcm37	exon	130355348	130355391	3.53350343709815	+	.	gene_id "ENSMUSG00000030852.19"; transcript_id "ENSMUSG00000030852.19_tx_74"; exon_id "chr7_130355348_130355391_+"; exonnum "17"; txlen "4157";
chr7	ENSEMBL_gcm37	exon	130355348	130355391	3.53350343709815	+	.	gene_id "ENSMUSG00000030852.19"; transcript_id "ENSMUSG00000030852.19_tx_75"; exon_id "chr7_130355348_130355391_+"; exonnum "17"; txlen "4235";
chr7	ENSEMBL_gcm37	exon	130355348	130355391	3.44766968575861	+	.	gene_id "ENSMUSG00000030852.19"; transcript_id "ENSMUSG00000030852.19_tx_76"; exon_id "chr7_130355348_130355391_+"; exonnum "14"; txlen "3745";
chr7	ENSEMBL_gcm37	exon	130355348	130355391	3.38398517512208	+	.	gene_id "ENSMUSG00000030852.19"; transcript_id "ENSMUSG00000030852.19_tx_77"; exon_id "chr7_130355348_130355391_+"; exonnum "17"; txlen "3931";
chr7	ENSEMBL_gcm37	exon	130355348	130355391	3.26745150158889	+	.	gene_id "ENSMUSG00000030852.19"; transcript_id "ENSMUSG00000030852.19_tx_78"; exon_id "chr7_130355348_130355391_+"; exonnum "16"; txlen "3941";
chr7	ENSEMBL_gcm37	exon	130355348	130355391	3.22835417157671	+	.	gene_id "ENSMUSG00000030852.19"; transcript_id "ENSMUSG00000030852.19_tx_79"; exon_id "chr7_130355348_130355391_+"; exonnum "17"; txlen "3998";
chr7	ENSEMBL_gcm37	exon	130355348	130355391	3.20805162515905	+	.	gene_id "ENSMUSG00000030852.19"; transcript_id "ENSMUSG00000030852.19_tx_80"; exon_id "chr7_130355348_130355391_+"; exonnum "18"; txlen "4214";
chr7	ENSEMBL_gcm37	exon	130355348	130355391	2.93538176636688	+	.	gene_id "ENSMUSG00000030852.19"; transcript_id "ENSMUSG00000030852.19_tx_81"; exon_id "chr7_130355348_130355391_+"; exonnum "15"; txlen "3791";
chr7	ENSEMBL_gcm37	exon	130355348	130355391	2.9285206006085	+	.	gene_id "ENSMUSG00000030852.19"; transcript_id "ENSMUSG00000030852.19_tx_82"; exon_id "chr7_130355348_130355391_+"; exonnum "14"; txlen "3741";
chr7	ENSEMBL_gcm37	exon	130355348	130355391	2.87406096220759	+	.	gene_id "ENSMUSG00000030852.19"; transcript_id "ENSMUSG00000030852.19_tx_83"; exon_id "chr7_130355348_130355391_+"; exonnum "15"; txlen "3802";
chr7	ENSEMBL_gcm37	exon	130355348	130355391	2.81236058986192	+	.	gene_id "ENSMUSG00000030852.19"; transcript_id "ENSMUSG00000030852.19_tx_84"; exon_id "chr7_130355348_130355391_+"; exonnum "13"; txlen "3562";
chr7	ENSEMBL_gcm37	exon	130355348	130355391	2.60274143213155	+	.	gene_id "ENSMUSG00000030852.19"; transcript_id "ENSMUSG00000030852.19_tx_87"; exon_id "chr7_130355348_130355391_+"; exonnum "18"; txlen "9284";
chr7	ENSEMBL_gcm37	exon	130355348	130355391	2.44022166728879	+	.	gene_id "ENSMUSG00000030852.19"; transcript_id "ENSMUSG00000030852.19_tx_92"; exon_id "chr7_130355348_130355391_+"; exonnum "17"; txlen "4213";
chr7	ENSEMBL_gcm37	exon	130355348	130355391	2.20676083255228	+	.	gene_id "ENSMUSG00000030852.19"; transcript_id "ENSMUSG00000030852.19_tx_95"; exon_id "chr7_130355348_130355391_+"; exonnum "16"; txlen "3952";
chr7	ENSEMBL_gcm37	exon	130355348	130355391	2.19523534566128	+	.	gene_id "ENSMUSG00000030852.19"; transcript_id "ENSMUSG00000030852.19_tx_97"; exon_id "chr7_130355348_130355391_+"; exonnum "17"; txlen "9158";
chr7	HAVANA	exon	130358072	130361055	0	+	.	gene_id "ENSMUSG00000030852.19"; transcript_id "ENSMUST00000207230.2"; gene_type "protein_coding"; gene_name "Tacc2"; transcript_type "retained_intron"; transcript_name "Tacc2-204"; exon_number 1; exon_id "ENSMUSE00001379294.2"; level 2; transcript_support_level "1"; mgi_id "MGI:1928899"; havana_gene "OTTMUSG00000059551.1"; havana_transcript "OTTMUST00000146068.1";
chr7	HAVANA	transcript	130358072	130366439	0	+	.	gene_id "ENSMUSG00000030852.19"; transcript_id "ENSMUST00000207230.2"; gene_type "protein_coding"; gene_name "Tacc2"; transcript_type "retained_intron"; transcript_name "Tacc2-204"; level 2; transcript_support_level "1"; mgi_id "MGI:1928899"; havana_gene "OTTMUSG00000059551.1"; havana_transcript "OTTMUST00000146068.1";
chr7	HAVANA	exon	130360895	130361055	0	+	.	gene_id "ENSMUSG00000030852.19"; transcript_id "ENSMUST00000207789.2"; gene_type "protein_coding"; gene_name "Tacc2"; transcript_type "nonsense_mediated_decay"; transcript_name "Tacc2-209"; exon_number 16; exon_id "ENSMUSE00001378453.2"; level 2; protein_id "ENSMUSP00000146690.2"; transcript_support_level "5"; mgi_id "MGI:1928899"; havana_gene "OTTMUSG00000059551.1"; havana_transcript "OTTMUST00000146064.1";
chr7	HAVANA	UTR	130360895	130361055	0	+	.	gene_id "ENSMUSG00000030852.19"; transcript_id "ENSMUST00000207789.2"; gene_type "protein_coding"; gene_name "Tacc2"; transcript_type "nonsense_mediated_decay"; transcript_name "Tacc2-209"; exon_number 16; exon_id "ENSMUSE00001378453.2"; level 2; protein_id "ENSMUSP00000146690.2"; transcript_support_level "5"; mgi_id "MGI:1928899"; havana_gene "OTTMUSG00000059551.1"; havana_transcript "OTTMUST00000146064.1";
chr7	HAVANA	exon	130360895	130361055	0	+	.	gene_id "ENSMUSG00000030852.19"; transcript_id "ENSMUST00000084513.12"; gene_type "protein_coding"; gene_name "Tacc2"; transcript_type "protein_coding"; transcript_name "Tacc2-203"; exon_number 19; exon_id "ENSMUSE00000513579.3"; level 2; protein_id "ENSMUSP00000081561.5"; transcript_support_level "5"; mgi_id "MGI:1928899"; tag "inferred_transcript_model"; tag "RNA_Seq_supported_partial"; tag "basic"; tag "Ensembl_canonical"; tag "GENCODE_Primary"; tag "appris_alternative_2"; tag "CCDS"; ccdsid "CCDS21903.1"; havana_gene "OTTMUSG00000059551.1"; havana_transcript "OTTMUST00000146110.1";
chr7	HAVANA	CDS	130360895	130361055	0	+	2	gene_id "ENSMUSG00000030852.19"; transcript_id "ENSMUST00000084513.12"; gene_type "protein_coding"; gene_name "Tacc2"; transcript_type "protein_coding"; transcript_name "Tacc2-203"; exon_number 19; exon_id "ENSMUSE00000513579.3"; level 2; protein_id "ENSMUSP00000081561.5"; transcript_support_level "5"; mgi_id "MGI:1928899"; tag "inferred_transcript_model"; tag "RNA_Seq_supported_partial"; tag "basic"; tag "Ensembl_canonical"; tag "GENCODE_Primary"; tag "appris_alternative_2"; tag "CCDS"; ccdsid "CCDS21903.1"; havana_gene "OTTMUSG00000059551.1"; havana_transcript "OTTMUST00000146110.1";
chr7	ENSEMBL	exon	130360895	130361055	0	+	.	gene_id "ENSMUSG00000030852.19"; transcript_id "ENSMUST00000059145.14"; gene_type "protein_coding"; gene_name "Tacc2"; transcript_type "protein_coding"; transcript_name "Tacc2-202"; exon_number 18; exon_id "ENSMUSE00000513579.3"; level 3; protein_id "ENSMUSP00000061242.8"; transcript_support_level "5"; mgi_id "MGI:1928899"; tag "basic"; tag "appris_alternative_2"; tag "CCDS"; ccdsid "CCDS21904.1"; havana_gene "OTTMUSG00000059551.1";
chr7	ENSEMBL	CDS	130360895	130361055	0	+	2	gene_id "ENSMUSG00000030852.19"; transcript_id "ENSMUST00000059145.14"; gene_type "protein_coding"; gene_name "Tacc2"; transcript_type "protein_coding"; transcript_name "Tacc2-202"; exon_number 18; exon_id "ENSMUSE00000513579.3"; level 3; protein_id "ENSMUSP00000061242.8"; transcript_support_level "5"; mgi_id "MGI:1928899"; tag "basic"; tag "appris_alternative_2"; tag "CCDS"; ccdsid "CCDS21904.1"; havana_gene "OTTMUSG00000059551.1";
chr7	HAVANA	exon	130360895	130361055	0	+	.	gene_id "ENSMUSG00000030852.19"; transcript_id "ENSMUST00000207549.2"; gene_type "protein_coding"; gene_name "Tacc2"; transcript_type "protein_coding"; transcript_name "Tacc2-208"; exon_number 13; exon_id "ENSMUSE00000513579.3"; level 2; protein_id "ENSMUSP00000146840.2"; transcript_support_level "1"; mgi_id "MGI:1928899"; tag "CAGE_supported_TSS"; tag "basic"; tag "appris_alternative_2"; havana_gene "OTTMUSG00000059551.1"; havana_transcript "OTTMUST00000146210.1";
chr7	HAVANA	CDS	130360895	130361055	0	+	2	gene_id "ENSMUSG00000030852.19"; transcript_id "ENSMUST00000207549.2"; gene_type "protein_coding"; gene_name "Tacc2"; transcript_type "protein_coding"; transcript_name "Tacc2-208"; exon_number 13; exon_id "ENSMUSE00000513579.3"; level 2; protein_id "ENSMUSP00000146840.2"; transcript_support_level "1"; mgi_id "MGI:1928899"; tag "CAGE_supported_TSS"; tag "basic"; tag "appris_alternative_2"; havana_gene "OTTMUSG00000059551.1"; havana_transcript "OTTMUST00000146210.1";
chr7	HAVANA	exon	130360895	130361055	0	+	.	gene_id "ENSMUSG00000030852.19"; transcript_id "ENSMUST00000209108.2"; gene_type "protein_coding"; gene_name "Tacc2"; transcript_type "protein_coding"; transcript_name "Tacc2-217"; exon_number 13; exon_id "ENSMUSE00000513579.3"; level 2; protein_id "ENSMUSP00000146908.2"; transcript_support_level "1"; mgi_id "MGI:1928899"; tag "CAGE_supported_TSS"; tag "basic"; havana_gene "OTTMUSG00000059551.1"; havana_transcript "OTTMUST00000146211.1";
chr7	HAVANA	CDS	130360895	130361055	0	+	2	gene_id "ENSMUSG00000030852.19"; transcript_id "ENSMUST00000209108.2"; gene_type "protein_coding"; gene_name "Tacc2"; transcript_type "protein_coding"; transcript_name "Tacc2-217"; exon_number 13; exon_id "ENSMUSE00000513579.3"; level 2; protein_id "ENSMUSP00000146908.2"; transcript_support_level "1"; mgi_id "MGI:1928899"; tag "CAGE_supported_TSS"; tag "basic"; havana_gene "OTTMUSG00000059551.1"; havana_transcript "OTTMUST00000146211.1";
chr7	ENSEMBL	exon	130360895	130361055	0	+	.	gene_id "ENSMUSG00000030852.19"; transcript_id "ENSMUST00000033141.7"; gene_type "protein_coding"; gene_name "Tacc2"; transcript_type "protein_coding"; transcript_name "Tacc2-201"; exon_number 15; exon_id "ENSMUSE00000513579.3"; level 3; protein_id "ENSMUSP00000033141.7"; transcript_support_level "5"; mgi_id "MGI:1928899"; tag "basic"; tag "appris_alternative_2"; tag "CCDS"; ccdsid "CCDS21905.1"; havana_gene "OTTMUSG00000059551.1";
chr7	ENSEMBL	CDS	130360895	130361055	0	+	2	gene_id "ENSMUSG00000030852.19"; transcript_id "ENSMUST00000033141.7"; gene_type "protein_coding"; gene_name "Tacc2"; transcript_type "protein_coding"; transcript_name "Tacc2-201"; exon_number 15; exon_id "ENSMUSE00000513579.3"; level 3; protein_id "ENSMUSP00000033141.7"; transcript_support_level "5"; mgi_id "MGI:1928899"; tag "basic"; tag "appris_alternative_2"; tag "CCDS"; ccdsid "CCDS21905.1"; havana_gene "OTTMUSG00000059551.1";
chr7	HAVANA	exon	130360895	130361055	0	+	.	gene_id "ENSMUSG00000030852.19"; transcript_id "ENSMUST00000207282.2"; gene_type "protein_coding"; gene_name "Tacc2"; transcript_type "protein_coding"; transcript_name "Tacc2-205"; exon_number 12; exon_id "ENSMUSE00000513579.3"; level 2; protein_id "ENSMUSP00000146848.2"; transcript_support_level "1"; mgi_id "MGI:1928899"; tag "basic"; tag "appris_principal_2"; tag "CCDS"; ccdsid "CCDS85432.1"; havana_gene "OTTMUSG00000059551.1"; havana_transcript "OTTMUST00000146067.1";
chr7	HAVANA	CDS	130360895	130361055	0	+	2	gene_id "ENSMUSG00000030852.19"; transcript_id "ENSMUST00000207282.2"; gene_type "protein_coding"; gene_name "Tacc2"; transcript_type "protein_coding"; transcript_name "Tacc2-205"; exon_number 12; exon_id "ENSMUSE00000513579.3"; level 2; protein_id "ENSMUSP00000146848.2"; transcript_support_level "1"; mgi_id "MGI:1928899"; tag "basic"; tag "appris_principal_2"; tag "CCDS"; ccdsid "CCDS85432.1"; havana_gene "OTTMUSG00000059551.1"; havana_transcript "OTTMUST00000146067.1";
chr7	HAVANA	exon	130360895	130361055	0	+	.	gene_id "ENSMUSG00000030852.19"; transcript_id "ENSMUST00000207395.2"; gene_type "protein_coding"; gene_name "Tacc2"; transcript_type "protein_coding"; transcript_name "Tacc2-207"; exon_number 10; exon_id "ENSMUSE00000513579.3"; level 2; protein_id "ENSMUSP00000146915.2"; transcript_support_level "1"; mgi_id "MGI:1928899"; tag "mRNA_start_NF"; tag "cds_start_NF"; havana_gene "OTTMUSG00000059551.1"; havana_transcript "OTTMUST00000146214.1";
chr7	HAVANA	CDS	130360895	130361055	0	+	2	gene_id "ENSMUSG00000030852.19"; transcript_id "ENSMUST00000207395.2"; gene_type "protein_coding"; gene_name "Tacc2"; transcript_type "protein_coding"; transcript_name "Tacc2-207"; exon_number 10; exon_id "ENSMUSE00000513579.3"; level 2; protein_id "ENSMUSP00000146915.2"; transcript_support_level "1"; mgi_id "MGI:1928899"; tag "mRNA_start_NF"; tag "cds_start_NF"; havana_gene "OTTMUSG00000059551.1"; havana_transcript "OTTMUST00000146214.1";
chr7	HAVANA	exon	130360895	130361055	0	+	.	gene_id "ENSMUSG00000030852.19"; transcript_id "ENSMUST00000207376.2"; gene_type "protein_coding"; gene_name "Tacc2"; transcript_type "protein_coding"; transcript_name "Tacc2-206"; exon_number 12; exon_id "ENSMUSE00000513579.3"; level 2; protein_id "ENSMUSP00000147054.2"; transcript_support_level "5"; mgi_id "MGI:1928899"; tag "mRNA_start_NF"; tag "cds_start_NF"; tag "not_organism_supported"; havana_gene "OTTMUSG00000059551.1"; havana_transcript "OTTMUST00000146215.1";
chr7	HAVANA	CDS	130360895	130361055	0	+	2	gene_id "ENSMUSG00000030852.19"; transcript_id "ENSMUST00000207376.2"; gene_type "protein_coding"; gene_name "Tacc2"; transcript_type "protein_coding"; transcript_name "Tacc2-206"; exon_number 12; exon_id "ENSMUSE00000513579.3"; level 2; protein_id "ENSMUSP00000147054.2"; transcript_support_level "5"; mgi_id "MGI:1928899"; tag "mRNA_start_NF"; tag "cds_start_NF"; tag "not_organism_supported"; havana_gene "OTTMUSG00000059551.1"; havana_transcript "OTTMUST00000146215.1";
chr7	ENSEMBL_gcm37	exon	130360895	130361055	2.14052546746761	+	.	gene_id "ENSMUSG00000030852.19"; transcript_id "ENSMUSG00000030852.19_tx_101"; exon_id "chr7_130360895_130361055_+"; exonnum "18"; txlen "4009";
chr7	ENSEMBL_gcm37	exon	130360895	130361055	1.91131895400843	+	.	gene_id "ENSMUSG00000030852.19"; transcript_id "ENSMUSG00000030852.19_tx_103"; exon_id "chr7_130360895_130361055_+"; exonnum "13"; txlen "3436";
chr7	ENSEMBL_gcm37	exon	130360895	130361055	1.89745902395178	+	.	gene_id "ENSMUSG00000030852.19"; transcript_id "ENSMUSG00000030852.19_tx_104"; exon_id "chr7_130360895_130361055_+"; exonnum "15"; txlen "3819";
chr7	ENSEMBL_gcm37	exon	130360895	130361055	1.8261619381156	+	.	gene_id "ENSMUSG00000030852.19"; transcript_id "ENSMUSG00000030852.19_tx_106"; exon_id "chr7_130360895_130361055_+"; exonnum "15"; txlen "3650";
chr7	ENSEMBL_gcm37	exon	130360895	130361055	1.8261619381156	+	.	gene_id "ENSMUSG00000030852.19"; transcript_id "ENSMUSG00000030852.19_tx_107"; exon_id "chr7_130360895_130361055_+"; exonnum "16"; txlen "3729";
chr7	ENSEMBL_gcm37	exon	130360895	130361055	1.8261619381156	+	.	gene_id "ENSMUSG00000030852.19"; transcript_id "ENSMUSG00000030852.19_tx_108"; exon_id "chr7_130360895_130361055_+"; exonnum "17"; txlen "3786";
chr7	ENSEMBL_gcm37	exon	130360895	130361055	1.80920441730595	+	.	gene_id "ENSMUSG00000030852.19"; transcript_id "ENSMUSG00000030852.19_tx_109"; exon_id "chr7_130360895_130361055_+"; exonnum "18"; txlen "9205";
chr7	ENSEMBL_gcm37	exon	130360895	130361055	30.2883187786984	+	.	gene_id "ENSMUSG00000030852.19"; transcript_id "ENSMUSG00000030852.19_tx_11"; exon_id "chr7_130360895_130361055_+"; exonnum "21"; txlen "9515";
chr7	ENSEMBL_gcm37	exon	130360895	130361055	1.80920441730595	+	.	gene_id "ENSMUSG00000030852.19"; transcript_id "ENSMUSG00000030852.19_tx_110"; exon_id "chr7_130360895_130361055_+"; exonnum "17"; txlen "9079";
chr7	ENSEMBL_gcm37	exon	130360895	130361055	1.76772889333435	+	.	gene_id "ENSMUSG00000030852.19"; transcript_id "ENSMUSG00000030852.19_tx_111"; exon_id "chr7_130360895_130361055_+"; exonnum "18"; txlen "4013";
chr7	ENSEMBL_gcm37	exon	130360895	130361055	1.76772889333435	+	.	gene_id "ENSMUSG00000030852.19"; transcript_id "ENSMUSG00000030852.19_tx_112"; exon_id "chr7_130360895_130361055_+"; exonnum "18"; txlen "4091";
chr7	ENSEMBL_gcm37	exon	130360895	130361055	1.73656431293173	+	.	gene_id "ENSMUSG00000030852.19"; transcript_id "ENSMUSG00000030852.19_tx_113"; exon_id "chr7_130360895_130361055_+"; exonnum "16"; txlen "3737";
chr7	ENSEMBL_gcm37	exon	130360895	130361055	1.65539038562878	+	.	gene_id "ENSMUSG00000030852.19"; transcript_id "ENSMUSG00000030852.19_tx_118"; exon_id "chr7_130360895_130361055_+"; exonnum "17"; txlen "3818";
chr7	ENSEMBL_gcm37	exon	130360895	130361055	1.60311033969476	+	.	gene_id "ENSMUSG00000030852.19"; transcript_id "ENSMUSG00000030852.19_tx_119"; exon_id "chr7_130360895_130361055_+"; exonnum "17"; txlen "4156";
chr7	ENSEMBL_gcm37	exon	130360895	130361055	1.60311033969476	+	.	gene_id "ENSMUSG00000030852.19"; transcript_id "ENSMUSG00000030852.19_tx_120"; exon_id "chr7_130360895_130361055_+"; exonnum "17"; txlen "4078";
chr7	ENSEMBL_gcm37	exon	130360895	130361055	1.59914084965531	+	.	gene_id "ENSMUSG00000030852.19"; transcript_id "ENSMUSG00000030852.19_tx_121"; exon_id "chr7_130360895_130361055_+"; exonnum "21"; txlen "9437";
chr7	ENSEMBL_gcm37	exon	130360895	130361055	1.59792119853621	+	.	gene_id "ENSMUSG00000030852.19"; transcript_id "ENSMUSG00000030852.19_tx_122"; exon_id "chr7_130360895_130361055_+"; exonnum "17"; txlen "3794";
chr7	ENSEMBL_gcm37	exon	130360895	130361055	1.58882405053356	+	.	gene_id "ENSMUSG00000030852.19"; transcript_id "ENSMUSG00000030852.19_tx_123"; exon_id "chr7_130360895_130361055_+"; exonnum "16"; txlen "3748";
chr7	ENSEMBL_gcm37	exon	130360895	130361055	1.51075366395878	+	.	gene_id "ENSMUSG00000030852.19"; transcript_id "ENSMUSG00000030852.19_tx_130"; exon_id "chr7_130360895_130361055_+"; exonnum "20"; txlen "9311";
chr7	ENSEMBL_gcm37	exon	130360895	130361055	1.5097978764688	+	.	gene_id "ENSMUSG00000030852.19"; transcript_id "ENSMUSG00000030852.19_tx_131"; exon_id "chr7_130360895_130361055_+"; exonnum "18"; txlen "9149";
chr7	ENSEMBL_gcm37	exon	130360895	130361055	1.5097978764688	+	.	gene_id "ENSMUSG00000030852.19"; transcript_id "ENSMUSG00000030852.19_tx_132"; exon_id "chr7_130360895_130361055_+"; exonnum "19"; txlen "9206";
chr7	ENSEMBL_gcm37	exon	130360895	130361055	1.48520493812278	+	.	gene_id "ENSMUSG00000030852.19"; transcript_id "ENSMUSG00000030852.19_tx_133"; exon_id "chr7_130360895_130361055_+"; exonnum "18"; txlen "4064";
chr7	ENSEMBL_gcm37	exon	130360895	130361055	1.48520493812278	+	.	gene_id "ENSMUSG00000030852.19"; transcript_id "ENSMUSG00000030852.19_tx_134"; exon_id "chr7_130360895_130361055_+"; exonnum "17"; txlen "4007";
chr7	ENSEMBL_gcm37	exon	130360895	130361055	1.45236531580896	+	.	gene_id "ENSMUSG00000030852.19"; transcript_id "ENSMUSG00000030852.19_tx_138"; exon_id "chr7_130360895_130361055_+"; exonnum "16"; txlen "3815";
chr7	ENSEMBL_gcm37	exon	130360895	130361055	1.44285294591694	+	.	gene_id "ENSMUSG00000030852.19"; transcript_id "ENSMUSG00000030852.19_tx_139"; exon_id "chr7_130360895_130361055_+"; exonnum "17"; txlen "3872";
chr7	ENSEMBL_gcm37	exon	130360895	130361055	1.39470817075641	+	.	gene_id "ENSMUSG00000030852.19"; transcript_id "ENSMUSG00000030852.19_tx_140"; exon_id "chr7_130360895_130361055_+"; exonnum "14"; txlen "3640";
chr7	ENSEMBL_gcm37	exon	130360895	130361055	1.38434326196143	+	.	gene_id "ENSMUSG00000030852.19"; transcript_id "ENSMUSG00000030852.19_tx_141"; exon_id "chr7_130360895_130361055_+"; exonnum "15"; txlen "3800";
chr7	ENSEMBL_gcm37	exon	130360895	130361055	22.9902882088617	+	.	gene_id "ENSMUSG00000030852.19"; transcript_id "ENSMUSG00000030852.19_tx_16"; exon_id "chr7_130360895_130361055_+"; exonnum "20"; txlen "9389";
chr7	ENSEMBL_gcm37	exon	130360895	130361055	18.494017583601	+	.	gene_id "ENSMUSG00000030852.19"; transcript_id "ENSMUSG00000030852.19_tx_18"; exon_id "chr7_130360895_130361055_+"; exonnum "16"; txlen "3782";
chr7	ENSEMBL_gcm37	exon	130360895	130361055	12.8778262832083	+	.	gene_id "ENSMUSG00000030852.19"; transcript_id "ENSMUSG00000030852.19_tx_24"; exon_id "chr7_130360895_130361055_+"; exonnum "16"; txlen "3793";
chr7	ENSEMBL_gcm37	exon	130360895	130361055	12.8356678944734	+	.	gene_id "ENSMUSG00000030852.19"; transcript_id "ENSMUSG00000030852.19_tx_25"; exon_id "chr7_130360895_130361055_+"; exonnum "17"; txlen "3839";
chr7	ENSEMBL_gcm37	exon	130360895	130361055	10.1726961839712	+	.	gene_id "ENSMUSG00000030852.19"; transcript_id "ENSMUSG00000030852.19_tx_26"; exon_id "chr7_130360895_130361055_+"; exonnum "17"; txlen "3850";
chr7	ENSEMBL_gcm37	exon	130360895	130361055	9.94182136278658	+	.	gene_id "ENSMUSG00000030852.19"; transcript_id "ENSMUSG00000030852.19_tx_28"; exon_id "chr7_130360895_130361055_+"; exonnum "16"; txlen "3860";
chr7	ENSEMBL_gcm37	exon	130360895	130361055	9.42802525163042	+	.	gene_id "ENSMUSG00000030852.19"; transcript_id "ENSMUSG00000030852.19_tx_29"; exon_id "chr7_130360895_130361055_+"; exonnum "16"; txlen "3926";
chr7	ENSEMBL_gcm37	exon	130360895	130361055	9.03319392034219	+	.	gene_id "ENSMUSG00000030852.19"; transcript_id "ENSMUSG00000030852.19_tx_32"; exon_id "chr7_130360895_130361055_+"; exonnum "19"; txlen "4292";
chr7	ENSEMBL_gcm37	exon	130360895	130361055	9.00147412550634	+	.	gene_id "ENSMUSG00000030852.19"; transcript_id "ENSMUSG00000030852.19_tx_33"; exon_id "chr7_130360895_130361055_+"; exonnum "17"; txlen "4061";
chr7	ENSEMBL_gcm37	exon	130360895	130361055	8.80555922899881	+	.	gene_id "ENSMUSG00000030852.19"; transcript_id "ENSMUSG00000030852.19_tx_34"; exon_id "chr7_130360895_130361055_+"; exonnum "17"; txlen "3983";
chr7	ENSEMBL_gcm37	exon	130360895	130361055	8.62470830422347	+	.	gene_id "ENSMUSG00000030852.19"; transcript_id "ENSMUSG00000030852.19_tx_35"; exon_id "chr7_130360895_130361055_+"; exonnum "16"; txlen "4004";
chr7	ENSEMBL_gcm37	exon	130360895	130361055	7.98524460164777	+	.	gene_id "ENSMUSG00000030852.19"; transcript_id "ENSMUSG00000030852.19_tx_38"; exon_id "chr7_130360895_130361055_+"; exonnum "16"; txlen "3871";
chr7	ENSEMBL_gcm37	exon	130360895	130361055	7.67776098252873	+	.	gene_id "ENSMUSG00000030852.19"; transcript_id "ENSMUSG00000030852.19_tx_41"; exon_id "chr7_130360895_130361055_+"; exonnum "17"; txlen "3917";
chr7	ENSEMBL_gcm37	exon	130360895	130361055	6.59583367915171	+	.	gene_id "ENSMUSG00000030852.19"; transcript_id "ENSMUSG00000030852.19_tx_43"; exon_id "chr7_130360895_130361055_+"; exonnum "15"; txlen "3847";
chr7	ENSEMBL_gcm37	exon	130360895	130361055	6.49459706875608	+	.	gene_id "ENSMUSG00000030852.19"; transcript_id "ENSMUSG00000030852.19_tx_44"; exon_id "chr7_130360895_130361055_+"; exonnum "15"; txlen "3656";
chr7	ENSEMBL_gcm37	exon	130360895	130361055	6.45694177618809	+	.	gene_id "ENSMUSG00000030852.19"; transcript_id "ENSMUSG00000030852.19_tx_45"; exon_id "chr7_130360895_130361055_+"; exonnum "17"; txlen "3928";
chr7	ENSEMBL_gcm37	exon	130360895	130361055	6.02391198179799	+	.	gene_id "ENSMUSG00000030852.19"; transcript_id "ENSMUSG00000030852.19_tx_49"; exon_id "chr7_130360895_130361055_+"; exonnum "15"; txlen "3925";
chr7	ENSEMBL_gcm37	exon	130360895	130361055	5.28810091539949	+	.	gene_id "ENSMUSG00000030852.19"; transcript_id "ENSMUSG00000030852.19_tx_57"; exon_id "chr7_130360895_130361055_+"; exonnum "15"; txlen "3667";
chr7	ENSEMBL_gcm37	exon	130360895	130361055	4.73244941952313	+	.	gene_id "ENSMUSG00000030852.19"; transcript_id "ENSMUSG00000030852.19_tx_58"; exon_id "chr7_130360895_130361055_+"; exonnum "17"; txlen "3863";
chr7	ENSEMBL_gcm37	exon	130360895	130361055	4.61837320694814	+	.	gene_id "ENSMUSG00000030852.19"; transcript_id "ENSMUSG00000030852.19_tx_61"; exon_id "chr7_130360895_130361055_+"; exonnum "18"; txlen "3920";
chr7	ENSEMBL_gcm37	exon	130360895	130361055	4.29918493404165	+	.	gene_id "ENSMUSG00000030852.19"; transcript_id "ENSMUSG00000030852.19_tx_64"; exon_id "chr7_130360895_130361055_+"; exonnum "19"; txlen "9310";
chr7	ENSEMBL_gcm37	exon	130360895	130361055	4.29918493404165	+	.	gene_id "ENSMUSG00000030852.19"; transcript_id "ENSMUSG00000030852.19_tx_65"; exon_id "chr7_130360895_130361055_+"; exonnum "20"; txlen "9436";
chr7	ENSEMBL_gcm37	exon	130360895	130361055	3.6578634655415	+	.	gene_id "ENSMUSG00000030852.19"; transcript_id "ENSMUSG00000030852.19_tx_68"; exon_id "chr7_130360895_130361055_+"; exonnum "16"; txlen "3724";
chr7	ENSEMBL_gcm37	exon	130360895	130361055	3.63270696264848	+	.	gene_id "ENSMUSG00000030852.19"; transcript_id "ENSMUSG00000030852.19_tx_69"; exon_id "chr7_130360895_130361055_+"; exonnum "16"; txlen "3713";
chr7	ENSEMBL_gcm37	exon	130360895	130361055	3.60341289825398	+	.	gene_id "ENSMUSG00000030852.19"; transcript_id "ENSMUSG00000030852.19_tx_72"; exon_id "chr7_130360895_130361055_+"; exonnum "15"; txlen "3734";
chr7	ENSEMBL_gcm37	exon	130360895	130361055	3.55174590947489	+	.	gene_id "ENSMUSG00000030852.19"; transcript_id "ENSMUSG00000030852.19_tx_73"; exon_id "chr7_130360895_130361055_+"; exonnum "17"; txlen "3874";
chr7	ENSEMBL_gcm37	exon	130360895	130361055	3.53350343709815	+	.	gene_id "ENSMUSG00000030852.19"; transcript_id "ENSMUSG00000030852.19_tx_74"; exon_id "chr7_130360895_130361055_+"; exonnum "18"; txlen "4157";
chr7	ENSEMBL_gcm37	exon	130360895	130361055	3.53350343709815	+	.	gene_id "ENSMUSG00000030852.19"; transcript_id "ENSMUSG00000030852.19_tx_75"; exon_id "chr7_130360895_130361055_+"; exonnum "18"; txlen "4235";
chr7	ENSEMBL_gcm37	exon	130360895	130361055	3.44766968575861	+	.	gene_id "ENSMUSG00000030852.19"; transcript_id "ENSMUSG00000030852.19_tx_76"; exon_id "chr7_130360895_130361055_+"; exonnum "15"; txlen "3745";
chr7	ENSEMBL_gcm37	exon	130360895	130361055	3.38398517512208	+	.	gene_id "ENSMUSG00000030852.19"; transcript_id "ENSMUSG00000030852.19_tx_77"; exon_id "chr7_130360895_130361055_+"; exonnum "18"; txlen "3931";
chr7	ENSEMBL_gcm37	exon	130360895	130361055	3.26745150158889	+	.	gene_id "ENSMUSG00000030852.19"; transcript_id "ENSMUSG00000030852.19_tx_78"; exon_id "chr7_130360895_130361055_+"; exonnum "17"; txlen "3941";
chr7	ENSEMBL_gcm37	exon	130360895	130361055	3.22835417157671	+	.	gene_id "ENSMUSG00000030852.19"; transcript_id "ENSMUSG00000030852.19_tx_79"; exon_id "chr7_130360895_130361055_+"; exonnum "18"; txlen "3998";
chr7	ENSEMBL_gcm37	exon	130360895	130361055	3.20805162515905	+	.	gene_id "ENSMUSG00000030852.19"; transcript_id "ENSMUSG00000030852.19_tx_80"; exon_id "chr7_130360895_130361055_+"; exonnum "19"; txlen "4214";
chr7	ENSEMBL_gcm37	exon	130360895	130361055	2.93538176636688	+	.	gene_id "ENSMUSG00000030852.19"; transcript_id "ENSMUSG00000030852.19_tx_81"; exon_id "chr7_130360895_130361055_+"; exonnum "16"; txlen "3791";
chr7	ENSEMBL_gcm37	exon	130360895	130361055	2.9285206006085	+	.	gene_id "ENSMUSG00000030852.19"; transcript_id "ENSMUSG00000030852.19_tx_82"; exon_id "chr7_130360895_130361055_+"; exonnum "15"; txlen "3741";
chr7	ENSEMBL_gcm37	exon	130360895	130361055	2.87406096220759	+	.	gene_id "ENSMUSG00000030852.19"; transcript_id "ENSMUSG00000030852.19_tx_83"; exon_id "chr7_130360895_130361055_+"; exonnum "16"; txlen "3802";
chr7	ENSEMBL_gcm37	exon	130360895	130361055	2.81236058986192	+	.	gene_id "ENSMUSG00000030852.19"; transcript_id "ENSMUSG00000030852.19_tx_84"; exon_id "chr7_130360895_130361055_+"; exonnum "14"; txlen "3562";
chr7	ENSEMBL_gcm37	exon	130360895	130361055	2.60274143213155	+	.	gene_id "ENSMUSG00000030852.19"; transcript_id "ENSMUSG00000030852.19_tx_87"; exon_id "chr7_130360895_130361055_+"; exonnum "19"; txlen "9284";
chr7	ENSEMBL_gcm37	exon	130360895	130361055	2.44022166728879	+	.	gene_id "ENSMUSG00000030852.19"; transcript_id "ENSMUSG00000030852.19_tx_92"; exon_id "chr7_130360895_130361055_+"; exonnum "18"; txlen "4213";
chr7	ENSEMBL_gcm37	exon	130360895	130361055	2.20676083255228	+	.	gene_id "ENSMUSG00000030852.19"; transcript_id "ENSMUSG00000030852.19_tx_95"; exon_id "chr7_130360895_130361055_+"; exonnum "17"; txlen "3952";
chr7	ENSEMBL_gcm37	exon	130360895	130361055	2.19523534566128	+	.	gene_id "ENSMUSG00000030852.19"; transcript_id "ENSMUSG00000030852.19_tx_97"; exon_id "chr7_130360895_130361055_+"; exonnum "18"; txlen "9158";
chr7	HAVANA	CDS	130360897	130360970	0	+	2	gene_id "ENSMUSG00000030852.19"; transcript_id "ENSMUST00000208722.2"; gene_type "protein_coding"; gene_name "Tacc2"; transcript_type "nonsense_mediated_decay"; transcript_name "Tacc2-214"; exon_number 18; exon_id "ENSMUSE00001378328.2"; level 2; protein_id "ENSMUSP00000146718.2"; transcript_support_level "5"; mgi_id "MGI:1928899"; havana_gene "OTTMUSG00000059551.1"; havana_transcript "OTTMUST00000146065.1";
chr7	HAVANA	CDS	130360897	130360970	0	+	2	gene_id "ENSMUSG00000030852.19"; transcript_id "ENSMUST00000208743.2"; gene_type "protein_coding"; gene_name "Tacc2"; transcript_type "nonsense_mediated_decay"; transcript_name "Tacc2-215"; exon_number 15; exon_id "ENSMUSE00001378328.2"; level 2; protein_id "ENSMUSP00000147134.2"; transcript_support_level "1"; mgi_id "MGI:1928899"; havana_gene "OTTMUSG00000059551.1"; havana_transcript "OTTMUST00000146066.1";
chr7	HAVANA	exon	130360897	130361055	0	+	.	gene_id "ENSMUSG00000030852.19"; transcript_id "ENSMUST00000208722.2"; gene_type "protein_coding"; gene_name "Tacc2"; transcript_type "nonsense_mediated_decay"; transcript_name "Tacc2-214"; exon_number 18; exon_id "ENSMUSE00001378328.2"; level 2; protein_id "ENSMUSP00000146718.2"; transcript_support_level "5"; mgi_id "MGI:1928899"; havana_gene "OTTMUSG00000059551.1"; havana_transcript "OTTMUST00000146065.1";
chr7	HAVANA	exon	130360897	130361055	0	+	.	gene_id "ENSMUSG00000030852.19"; transcript_id "ENSMUST00000208743.2"; gene_type "protein_coding"; gene_name "Tacc2"; transcript_type "nonsense_mediated_decay"; transcript_name "Tacc2-215"; exon_number 15; exon_id "ENSMUSE00001378328.2"; level 2; protein_id "ENSMUSP00000147134.2"; transcript_support_level "1"; mgi_id "MGI:1928899"; havana_gene "OTTMUSG00000059551.1"; havana_transcript "OTTMUST00000146066.1";
chr7	HAVANA	stop_codon	130360971	130360973	0	+	0	gene_id "ENSMUSG00000030852.19"; transcript_id "ENSMUST00000208722.2"; gene_type "protein_coding"; gene_name "Tacc2"; transcript_type "nonsense_mediated_decay"; transcript_name "Tacc2-214"; exon_number 18; exon_id "ENSMUSE00001378328.2"; level 2; protein_id "ENSMUSP00000146718.2"; transcript_support_level "5"; mgi_id "MGI:1928899"; havana_gene "OTTMUSG00000059551.1"; havana_transcript "OTTMUST00000146065.1";
chr7	HAVANA	stop_codon	130360971	130360973	0	+	0	gene_id "ENSMUSG00000030852.19"; transcript_id "ENSMUST00000208743.2"; gene_type "protein_coding"; gene_name "Tacc2"; transcript_type "nonsense_mediated_decay"; transcript_name "Tacc2-215"; exon_number 15; exon_id "ENSMUSE00001378328.2"; level 2; protein_id "ENSMUSP00000147134.2"; transcript_support_level "1"; mgi_id "MGI:1928899"; havana_gene "OTTMUSG00000059551.1"; havana_transcript "OTTMUST00000146066.1";
chr7	HAVANA	UTR	130360971	130361055	0	+	.	gene_id "ENSMUSG00000030852.19"; transcript_id "ENSMUST00000208722.2"; gene_type "protein_coding"; gene_name "Tacc2"; transcript_type "nonsense_mediated_decay"; transcript_name "Tacc2-214"; exon_number 18; exon_id "ENSMUSE00001378328.2"; level 2; protein_id "ENSMUSP00000146718.2"; transcript_support_level "5"; mgi_id "MGI:1928899"; havana_gene "OTTMUSG00000059551.1"; havana_transcript "OTTMUST00000146065.1";
chr7	HAVANA	UTR	130360971	130361055	0	+	.	gene_id "ENSMUSG00000030852.19"; transcript_id "ENSMUST00000208743.2"; gene_type "protein_coding"; gene_name "Tacc2"; transcript_type "nonsense_mediated_decay"; transcript_name "Tacc2-215"; exon_number 15; exon_id "ENSMUSE00001378328.2"; level 2; protein_id "ENSMUSP00000147134.2"; transcript_support_level "1"; mgi_id "MGI:1928899"; havana_gene "OTTMUSG00000059551.1"; havana_transcript "OTTMUST00000146066.1";
chr7	HAVANA	exon	130361264	130361370	0	+	.	gene_id "ENSMUSG00000030852.19"; transcript_id "ENSMUST00000207789.2"; gene_type "protein_coding"; gene_name "Tacc2"; transcript_type "nonsense_mediated_decay"; transcript_name "Tacc2-209"; exon_number 17; exon_id "ENSMUSE00001379095.2"; level 2; protein_id "ENSMUSP00000146690.2"; transcript_support_level "5"; mgi_id "MGI:1928899"; havana_gene "OTTMUSG00000059551.1"; havana_transcript "OTTMUST00000146064.1";
chr7	HAVANA	UTR	130361264	130361370	0	+	.	gene_id "ENSMUSG00000030852.19"; transcript_id "ENSMUST00000207789.2"; gene_type "protein_coding"; gene_name "Tacc2"; transcript_type "nonsense_mediated_decay"; transcript_name "Tacc2-209"; exon_number 17; exon_id "ENSMUSE00001379095.2"; level 2; protein_id "ENSMUSP00000146690.2"; transcript_support_level "5"; mgi_id "MGI:1928899"; havana_gene "OTTMUSG00000059551.1"; havana_transcript "OTTMUST00000146064.1";
chr7	HAVANA	exon	130361264	130361370	0	+	.	gene_id "ENSMUSG00000030852.19"; transcript_id "ENSMUST00000084513.12"; gene_type "protein_coding"; gene_name "Tacc2"; transcript_type "protein_coding"; transcript_name "Tacc2-203"; exon_number 20; exon_id "ENSMUSE00000587744.2"; level 2; protein_id "ENSMUSP00000081561.5"; transcript_support_level "5"; mgi_id "MGI:1928899"; tag "inferred_transcript_model"; tag "RNA_Seq_supported_partial"; tag "basic"; tag "Ensembl_canonical"; tag "GENCODE_Primary"; tag "appris_alternative_2"; tag "CCDS"; ccdsid "CCDS21903.1"; havana_gene "OTTMUSG00000059551.1"; havana_transcript "OTTMUST00000146110.1";
chr7	HAVANA	CDS	130361264	130361370	0	+	0	gene_id "ENSMUSG00000030852.19"; transcript_id "ENSMUST00000084513.12"; gene_type "protein_coding"; gene_name "Tacc2"; transcript_type "protein_coding"; transcript_name "Tacc2-203"; exon_number 20; exon_id "ENSMUSE00000587744.2"; level 2; protein_id "ENSMUSP00000081561.5"; transcript_support_level "5"; mgi_id "MGI:1928899"; tag "inferred_transcript_model"; tag "RNA_Seq_supported_partial"; tag "basic"; tag "Ensembl_canonical"; tag "GENCODE_Primary"; tag "appris_alternative_2"; tag "CCDS"; ccdsid "CCDS21903.1"; havana_gene "OTTMUSG00000059551.1"; havana_transcript "OTTMUST00000146110.1";
chr7	HAVANA	exon	130361264	130361370	0	+	.	gene_id "ENSMUSG00000030852.19"; transcript_id "ENSMUST00000208722.2"; gene_type "protein_coding"; gene_name "Tacc2"; transcript_type "nonsense_mediated_decay"; transcript_name "Tacc2-214"; exon_number 19; exon_id "ENSMUSE00001379095.2"; level 2; protein_id "ENSMUSP00000146718.2"; transcript_support_level "5"; mgi_id "MGI:1928899"; havana_gene "OTTMUSG00000059551.1"; havana_transcript "OTTMUST00000146065.1";
chr7	HAVANA	UTR	130361264	130361370	0	+	.	gene_id "ENSMUSG00000030852.19"; transcript_id "ENSMUST00000208722.2"; gene_type "protein_coding"; gene_name "Tacc2"; transcript_type "nonsense_mediated_decay"; transcript_name "Tacc2-214"; exon_number 19; exon_id "ENSMUSE00001379095.2"; level 2; protein_id "ENSMUSP00000146718.2"; transcript_support_level "5"; mgi_id "MGI:1928899"; havana_gene "OTTMUSG00000059551.1"; havana_transcript "OTTMUST00000146065.1";
chr7	ENSEMBL	exon	130361264	130361370	0	+	.	gene_id "ENSMUSG00000030852.19"; transcript_id "ENSMUST00000059145.14"; gene_type "protein_coding"; gene_name "Tacc2"; transcript_type "protein_coding"; transcript_name "Tacc2-202"; exon_number 19; exon_id "ENSMUSE00000587744.2"; level 3; protein_id "ENSMUSP00000061242.8"; transcript_support_level "5"; mgi_id "MGI:1928899"; tag "basic"; tag "appris_alternative_2"; tag "CCDS"; ccdsid "CCDS21904.1"; havana_gene "OTTMUSG00000059551.1";
chr7	ENSEMBL	CDS	130361264	130361370	0	+	0	gene_id "ENSMUSG00000030852.19"; transcript_id "ENSMUST00000059145.14"; gene_type "protein_coding"; gene_name "Tacc2"; transcript_type "protein_coding"; transcript_name "Tacc2-202"; exon_number 19; exon_id "ENSMUSE00000587744.2"; level 3; protein_id "ENSMUSP00000061242.8"; transcript_support_level "5"; mgi_id "MGI:1928899"; tag "basic"; tag "appris_alternative_2"; tag "CCDS"; ccdsid "CCDS21904.1"; havana_gene "OTTMUSG00000059551.1";
chr7	HAVANA	exon	130361264	130361370	0	+	.	gene_id "ENSMUSG00000030852.19"; transcript_id "ENSMUST00000207549.2"; gene_type "protein_coding"; gene_name "Tacc2"; transcript_type "protein_coding"; transcript_name "Tacc2-208"; exon_number 14; exon_id "ENSMUSE00000587744.2"; level 2; protein_id "ENSMUSP00000146840.2"; transcript_support_level "1"; mgi_id "MGI:1928899"; tag "CAGE_supported_TSS"; tag "basic"; tag "appris_alternative_2"; havana_gene "OTTMUSG00000059551.1"; havana_transcript "OTTMUST00000146210.1";
chr7	HAVANA	CDS	130361264	130361370	0	+	0	gene_id "ENSMUSG00000030852.19"; transcript_id "ENSMUST00000207549.2"; gene_type "protein_coding"; gene_name "Tacc2"; transcript_type "protein_coding"; transcript_name "Tacc2-208"; exon_number 14; exon_id "ENSMUSE00000587744.2"; level 2; protein_id "ENSMUSP00000146840.2"; transcript_support_level "1"; mgi_id "MGI:1928899"; tag "CAGE_supported_TSS"; tag "basic"; tag "appris_alternative_2"; havana_gene "OTTMUSG00000059551.1"; havana_transcript "OTTMUST00000146210.1";
chr7	HAVANA	exon	130361264	130361370	0	+	.	gene_id "ENSMUSG00000030852.19"; transcript_id "ENSMUST00000209108.2"; gene_type "protein_coding"; gene_name "Tacc2"; transcript_type "protein_coding"; transcript_name "Tacc2-217"; exon_number 14; exon_id "ENSMUSE00000587744.2"; level 2; protein_id "ENSMUSP00000146908.2"; transcript_support_level "1"; mgi_id "MGI:1928899"; tag "CAGE_supported_TSS"; tag "basic"; havana_gene "OTTMUSG00000059551.1"; havana_transcript "OTTMUST00000146211.1";
chr7	HAVANA	CDS	130361264	130361370	0	+	0	gene_id "ENSMUSG00000030852.19"; transcript_id "ENSMUST00000209108.2"; gene_type "protein_coding"; gene_name "Tacc2"; transcript_type "protein_coding"; transcript_name "Tacc2-217"; exon_number 14; exon_id "ENSMUSE00000587744.2"; level 2; protein_id "ENSMUSP00000146908.2"; transcript_support_level "1"; mgi_id "MGI:1928899"; tag "CAGE_supported_TSS"; tag "basic"; havana_gene "OTTMUSG00000059551.1"; havana_transcript "OTTMUST00000146211.1";
chr7	HAVANA	exon	130361264	130361370	0	+	.	gene_id "ENSMUSG00000030852.19"; transcript_id "ENSMUST00000208743.2"; gene_type "protein_coding"; gene_name "Tacc2"; transcript_type "nonsense_mediated_decay"; transcript_name "Tacc2-215"; exon_number 16; exon_id "ENSMUSE00001379095.2"; level 2; protein_id "ENSMUSP00000147134.2"; transcript_support_level "1"; mgi_id "MGI:1928899"; havana_gene "OTTMUSG00000059551.1"; havana_transcript "OTTMUST00000146066.1";
chr7	HAVANA	UTR	130361264	130361370	0	+	.	gene_id "ENSMUSG00000030852.19"; transcript_id "ENSMUST00000208743.2"; gene_type "protein_coding"; gene_name "Tacc2"; transcript_type "nonsense_mediated_decay"; transcript_name "Tacc2-215"; exon_number 16; exon_id "ENSMUSE00001379095.2"; level 2; protein_id "ENSMUSP00000147134.2"; transcript_support_level "1"; mgi_id "MGI:1928899"; havana_gene "OTTMUSG00000059551.1"; havana_transcript "OTTMUST00000146066.1";
chr7	ENSEMBL	exon	130361264	130361370	0	+	.	gene_id "ENSMUSG00000030852.19"; transcript_id "ENSMUST00000033141.7"; gene_type "protein_coding"; gene_name "Tacc2"; transcript_type "protein_coding"; transcript_name "Tacc2-201"; exon_number 16; exon_id "ENSMUSE00000587744.2"; level 3; protein_id "ENSMUSP00000033141.7"; transcript_support_level "5"; mgi_id "MGI:1928899"; tag "basic"; tag "appris_alternative_2"; tag "CCDS"; ccdsid "CCDS21905.1"; havana_gene "OTTMUSG00000059551.1";
chr7	ENSEMBL	CDS	130361264	130361370	0	+	0	gene_id "ENSMUSG00000030852.19"; transcript_id "ENSMUST00000033141.7"; gene_type "protein_coding"; gene_name "Tacc2"; transcript_type "protein_coding"; transcript_name "Tacc2-201"; exon_number 16; exon_id "ENSMUSE00000587744.2"; level 3; protein_id "ENSMUSP00000033141.7"; transcript_support_level "5"; mgi_id "MGI:1928899"; tag "basic"; tag "appris_alternative_2"; tag "CCDS"; ccdsid "CCDS21905.1"; havana_gene "OTTMUSG00000059551.1";
chr7	HAVANA	exon	130361264	130361370	0	+	.	gene_id "ENSMUSG00000030852.19"; transcript_id "ENSMUST00000207282.2"; gene_type "protein_coding"; gene_name "Tacc2"; transcript_type "protein_coding"; transcript_name "Tacc2-205"; exon_number 13; exon_id "ENSMUSE00000587744.2"; level 2; protein_id "ENSMUSP00000146848.2"; transcript_support_level "1"; mgi_id "MGI:1928899"; tag "basic"; tag "appris_principal_2"; tag "CCDS"; ccdsid "CCDS85432.1"; havana_gene "OTTMUSG00000059551.1"; havana_transcript "OTTMUST00000146067.1";
chr7	HAVANA	CDS	130361264	130361370	0	+	0	gene_id "ENSMUSG00000030852.19"; transcript_id "ENSMUST00000207282.2"; gene_type "protein_coding"; gene_name "Tacc2"; transcript_type "protein_coding"; transcript_name "Tacc2-205"; exon_number 13; exon_id "ENSMUSE00000587744.2"; level 2; protein_id "ENSMUSP00000146848.2"; transcript_support_level "1"; mgi_id "MGI:1928899"; tag "basic"; tag "appris_principal_2"; tag "CCDS"; ccdsid "CCDS85432.1"; havana_gene "OTTMUSG00000059551.1"; havana_transcript "OTTMUST00000146067.1";
chr7	HAVANA	exon	130361264	130361370	0	+	.	gene_id "ENSMUSG00000030852.19"; transcript_id "ENSMUST00000207395.2"; gene_type "protein_coding"; gene_name "Tacc2"; transcript_type "protein_coding"; transcript_name "Tacc2-207"; exon_number 11; exon_id "ENSMUSE00000587744.2"; level 2; protein_id "ENSMUSP00000146915.2"; transcript_support_level "1"; mgi_id "MGI:1928899"; tag "mRNA_start_NF"; tag "cds_start_NF"; havana_gene "OTTMUSG00000059551.1"; havana_transcript "OTTMUST00000146214.1";
chr7	HAVANA	CDS	130361264	130361370	0	+	0	gene_id "ENSMUSG00000030852.19"; transcript_id "ENSMUST00000207395.2"; gene_type "protein_coding"; gene_name "Tacc2"; transcript_type "protein_coding"; transcript_name "Tacc2-207"; exon_number 11; exon_id "ENSMUSE00000587744.2"; level 2; protein_id "ENSMUSP00000146915.2"; transcript_support_level "1"; mgi_id "MGI:1928899"; tag "mRNA_start_NF"; tag "cds_start_NF"; havana_gene "OTTMUSG00000059551.1"; havana_transcript "OTTMUST00000146214.1";
chr7	HAVANA	exon	130361264	130361370	0	+	.	gene_id "ENSMUSG00000030852.19"; transcript_id "ENSMUST00000207376.2"; gene_type "protein_coding"; gene_name "Tacc2"; transcript_type "protein_coding"; transcript_name "Tacc2-206"; exon_number 13; exon_id "ENSMUSE00000587744.2"; level 2; protein_id "ENSMUSP00000147054.2"; transcript_support_level "5"; mgi_id "MGI:1928899"; tag "mRNA_start_NF"; tag "cds_start_NF"; tag "not_organism_supported"; havana_gene "OTTMUSG00000059551.1"; havana_transcript "OTTMUST00000146215.1";
chr7	HAVANA	CDS	130361264	130361370	0	+	0	gene_id "ENSMUSG00000030852.19"; transcript_id "ENSMUST00000207376.2"; gene_type "protein_coding"; gene_name "Tacc2"; transcript_type "protein_coding"; transcript_name "Tacc2-206"; exon_number 13; exon_id "ENSMUSE00000587744.2"; level 2; protein_id "ENSMUSP00000147054.2"; transcript_support_level "5"; mgi_id "MGI:1928899"; tag "mRNA_start_NF"; tag "cds_start_NF"; tag "not_organism_supported"; havana_gene "OTTMUSG00000059551.1"; havana_transcript "OTTMUST00000146215.1";
chr7	HAVANA	exon	130361264	130361370	0	+	.	gene_id "ENSMUSG00000030852.19"; transcript_id "ENSMUST00000207230.2"; gene_type "protein_coding"; gene_name "Tacc2"; transcript_type "retained_intron"; transcript_name "Tacc2-204"; exon_number 2; exon_id "ENSMUSE00001379095.2"; level 2; transcript_support_level "1"; mgi_id "MGI:1928899"; havana_gene "OTTMUSG00000059551.1"; havana_transcript "OTTMUST00000146068.1";
chr7	ENSEMBL_gcm37	exon	130361264	130361370	2.14052546746761	+	.	gene_id "ENSMUSG00000030852.19"; transcript_id "ENSMUSG00000030852.19_tx_101"; exon_id "chr7_130361264_130361370_+"; exonnum "19"; txlen "4009";
chr7	ENSEMBL_gcm37	exon	130361264	130361370	1.91131895400843	+	.	gene_id "ENSMUSG00000030852.19"; transcript_id "ENSMUSG00000030852.19_tx_103"; exon_id "chr7_130361264_130361370_+"; exonnum "14"; txlen "3436";
chr7	ENSEMBL_gcm37	exon	130361264	130361370	1.89745902395178	+	.	gene_id "ENSMUSG00000030852.19"; transcript_id "ENSMUSG00000030852.19_tx_104"; exon_id "chr7_130361264_130361370_+"; exonnum "16"; txlen "3819";
chr7	ENSEMBL_gcm37	exon	130361264	130361370	1.8261619381156	+	.	gene_id "ENSMUSG00000030852.19"; transcript_id "ENSMUSG00000030852.19_tx_106"; exon_id "chr7_130361264_130361370_+"; exonnum "16"; txlen "3650";
chr7	ENSEMBL_gcm37	exon	130361264	130361370	1.8261619381156	+	.	gene_id "ENSMUSG00000030852.19"; transcript_id "ENSMUSG00000030852.19_tx_107"; exon_id "chr7_130361264_130361370_+"; exonnum "17"; txlen "3729";
chr7	ENSEMBL_gcm37	exon	130361264	130361370	1.8261619381156	+	.	gene_id "ENSMUSG00000030852.19"; transcript_id "ENSMUSG00000030852.19_tx_108"; exon_id "chr7_130361264_130361370_+"; exonnum "18"; txlen "3786";
chr7	ENSEMBL_gcm37	exon	130361264	130361370	1.80920441730595	+	.	gene_id "ENSMUSG00000030852.19"; transcript_id "ENSMUSG00000030852.19_tx_109"; exon_id "chr7_130361264_130361370_+"; exonnum "19"; txlen "9205";
chr7	ENSEMBL_gcm37	exon	130361264	130361370	30.2883187786984	+	.	gene_id "ENSMUSG00000030852.19"; transcript_id "ENSMUSG00000030852.19_tx_11"; exon_id "chr7_130361264_130361370_+"; exonnum "22"; txlen "9515";
chr7	ENSEMBL_gcm37	exon	130361264	130361370	1.80920441730595	+	.	gene_id "ENSMUSG00000030852.19"; transcript_id "ENSMUSG00000030852.19_tx_110"; exon_id "chr7_130361264_130361370_+"; exonnum "18"; txlen "9079";
chr7	ENSEMBL_gcm37	exon	130361264	130361370	1.76772889333435	+	.	gene_id "ENSMUSG00000030852.19"; transcript_id "ENSMUSG00000030852.19_tx_111"; exon_id "chr7_130361264_130361370_+"; exonnum "19"; txlen "4013";
chr7	ENSEMBL_gcm37	exon	130361264	130361370	1.76772889333435	+	.	gene_id "ENSMUSG00000030852.19"; transcript_id "ENSMUSG00000030852.19_tx_112"; exon_id "chr7_130361264_130361370_+"; exonnum "19"; txlen "4091";
chr7	ENSEMBL_gcm37	exon	130361264	130361370	1.73656431293173	+	.	gene_id "ENSMUSG00000030852.19"; transcript_id "ENSMUSG00000030852.19_tx_113"; exon_id "chr7_130361264_130361370_+"; exonnum "17"; txlen "3737";
chr7	ENSEMBL_gcm37	exon	130361264	130361370	1.65539038562878	+	.	gene_id "ENSMUSG00000030852.19"; transcript_id "ENSMUSG00000030852.19_tx_118"; exon_id "chr7_130361264_130361370_+"; exonnum "18"; txlen "3818";
chr7	ENSEMBL_gcm37	exon	130361264	130361370	1.60311033969476	+	.	gene_id "ENSMUSG00000030852.19"; transcript_id "ENSMUSG00000030852.19_tx_119"; exon_id "chr7_130361264_130361370_+"; exonnum "18"; txlen "4156";
chr7	ENSEMBL_gcm37	exon	130361264	130361370	1.60311033969476	+	.	gene_id "ENSMUSG00000030852.19"; transcript_id "ENSMUSG00000030852.19_tx_120"; exon_id "chr7_130361264_130361370_+"; exonnum "18"; txlen "4078";
chr7	ENSEMBL_gcm37	exon	130361264	130361370	1.59914084965531	+	.	gene_id "ENSMUSG00000030852.19"; transcript_id "ENSMUSG00000030852.19_tx_121"; exon_id "chr7_130361264_130361370_+"; exonnum "22"; txlen "9437";
chr7	ENSEMBL_gcm37	exon	130361264	130361370	1.59792119853621	+	.	gene_id "ENSMUSG00000030852.19"; transcript_id "ENSMUSG00000030852.19_tx_122"; exon_id "chr7_130361264_130361370_+"; exonnum "18"; txlen "3794";
chr7	ENSEMBL_gcm37	exon	130361264	130361370	1.58882405053356	+	.	gene_id "ENSMUSG00000030852.19"; transcript_id "ENSMUSG00000030852.19_tx_123"; exon_id "chr7_130361264_130361370_+"; exonnum "17"; txlen "3748";
chr7	ENSEMBL_gcm37	exon	130361264	130361370	1.51075366395878	+	.	gene_id "ENSMUSG00000030852.19"; transcript_id "ENSMUSG00000030852.19_tx_130"; exon_id "chr7_130361264_130361370_+"; exonnum "21"; txlen "9311";
chr7	ENSEMBL_gcm37	exon	130361264	130361370	1.5097978764688	+	.	gene_id "ENSMUSG00000030852.19"; transcript_id "ENSMUSG00000030852.19_tx_131"; exon_id "chr7_130361264_130361370_+"; exonnum "19"; txlen "9149";
chr7	ENSEMBL_gcm37	exon	130361264	130361370	1.5097978764688	+	.	gene_id "ENSMUSG00000030852.19"; transcript_id "ENSMUSG00000030852.19_tx_132"; exon_id "chr7_130361264_130361370_+"; exonnum "20"; txlen "9206";
chr7	ENSEMBL_gcm37	exon	130361264	130361370	1.48520493812278	+	.	gene_id "ENSMUSG00000030852.19"; transcript_id "ENSMUSG00000030852.19_tx_133"; exon_id "chr7_130361264_130361370_+"; exonnum "19"; txlen "4064";
chr7	ENSEMBL_gcm37	exon	130361264	130361370	1.48520493812278	+	.	gene_id "ENSMUSG00000030852.19"; transcript_id "ENSMUSG00000030852.19_tx_134"; exon_id "chr7_130361264_130361370_+"; exonnum "18"; txlen "4007";
chr7	ENSEMBL_gcm37	exon	130361264	130361370	1.45236531580896	+	.	gene_id "ENSMUSG00000030852.19"; transcript_id "ENSMUSG00000030852.19_tx_138"; exon_id "chr7_130361264_130361370_+"; exonnum "17"; txlen "3815";
chr7	ENSEMBL_gcm37	exon	130361264	130361370	1.44285294591694	+	.	gene_id "ENSMUSG00000030852.19"; transcript_id "ENSMUSG00000030852.19_tx_139"; exon_id "chr7_130361264_130361370_+"; exonnum "18"; txlen "3872";
chr7	ENSEMBL_gcm37	exon	130361264	130361370	1.39470817075641	+	.	gene_id "ENSMUSG00000030852.19"; transcript_id "ENSMUSG00000030852.19_tx_140"; exon_id "chr7_130361264_130361370_+"; exonnum "15"; txlen "3640";
chr7	ENSEMBL_gcm37	exon	130361264	130361370	1.38434326196143	+	.	gene_id "ENSMUSG00000030852.19"; transcript_id "ENSMUSG00000030852.19_tx_141"; exon_id "chr7_130361264_130361370_+"; exonnum "16"; txlen "3800";
chr7	ENSEMBL_gcm37	exon	130361264	130361370	22.9902882088617	+	.	gene_id "ENSMUSG00000030852.19"; transcript_id "ENSMUSG00000030852.19_tx_16"; exon_id "chr7_130361264_130361370_+"; exonnum "21"; txlen "9389";
chr7	ENSEMBL_gcm37	exon	130361264	130361370	18.494017583601	+	.	gene_id "ENSMUSG00000030852.19"; transcript_id "ENSMUSG00000030852.19_tx_18"; exon_id "chr7_130361264_130361370_+"; exonnum "17"; txlen "3782";
chr7	ENSEMBL_gcm37	exon	130361264	130361370	12.8778262832083	+	.	gene_id "ENSMUSG00000030852.19"; transcript_id "ENSMUSG00000030852.19_tx_24"; exon_id "chr7_130361264_130361370_+"; exonnum "17"; txlen "3793";
chr7	ENSEMBL_gcm37	exon	130361264	130361370	12.8356678944734	+	.	gene_id "ENSMUSG00000030852.19"; transcript_id "ENSMUSG00000030852.19_tx_25"; exon_id "chr7_130361264_130361370_+"; exonnum "18"; txlen "3839";
chr7	ENSEMBL_gcm37	exon	130361264	130361370	10.1726961839712	+	.	gene_id "ENSMUSG00000030852.19"; transcript_id "ENSMUSG00000030852.19_tx_26"; exon_id "chr7_130361264_130361370_+"; exonnum "18"; txlen "3850";
chr7	ENSEMBL_gcm37	exon	130361264	130361370	9.94182136278658	+	.	gene_id "ENSMUSG00000030852.19"; transcript_id "ENSMUSG00000030852.19_tx_28"; exon_id "chr7_130361264_130361370_+"; exonnum "17"; txlen "3860";
chr7	ENSEMBL_gcm37	exon	130361264	130361370	9.42802525163042	+	.	gene_id "ENSMUSG00000030852.19"; transcript_id "ENSMUSG00000030852.19_tx_29"; exon_id "chr7_130361264_130361370_+"; exonnum "17"; txlen "3926";
chr7	ENSEMBL_gcm37	exon	130361264	130361370	9.03319392034219	+	.	gene_id "ENSMUSG00000030852.19"; transcript_id "ENSMUSG00000030852.19_tx_32"; exon_id "chr7_130361264_130361370_+"; exonnum "20"; txlen "4292";
chr7	ENSEMBL_gcm37	exon	130361264	130361370	9.00147412550634	+	.	gene_id "ENSMUSG00000030852.19"; transcript_id "ENSMUSG00000030852.19_tx_33"; exon_id "chr7_130361264_130361370_+"; exonnum "18"; txlen "4061";
chr7	ENSEMBL_gcm37	exon	130361264	130361370	8.80555922899881	+	.	gene_id "ENSMUSG00000030852.19"; transcript_id "ENSMUSG00000030852.19_tx_34"; exon_id "chr7_130361264_130361370_+"; exonnum "18"; txlen "3983";
chr7	ENSEMBL_gcm37	exon	130361264	130361370	8.62470830422347	+	.	gene_id "ENSMUSG00000030852.19"; transcript_id "ENSMUSG00000030852.19_tx_35"; exon_id "chr7_130361264_130361370_+"; exonnum "17"; txlen "4004";
chr7	ENSEMBL_gcm37	exon	130361264	130361370	7.98524460164777	+	.	gene_id "ENSMUSG00000030852.19"; transcript_id "ENSMUSG00000030852.19_tx_38"; exon_id "chr7_130361264_130361370_+"; exonnum "17"; txlen "3871";
chr7	ENSEMBL_gcm37	exon	130361264	130361370	7.67776098252873	+	.	gene_id "ENSMUSG00000030852.19"; transcript_id "ENSMUSG00000030852.19_tx_41"; exon_id "chr7_130361264_130361370_+"; exonnum "18"; txlen "3917";
chr7	ENSEMBL_gcm37	exon	130361264	130361370	6.59583367915171	+	.	gene_id "ENSMUSG00000030852.19"; transcript_id "ENSMUSG00000030852.19_tx_43"; exon_id "chr7_130361264_130361370_+"; exonnum "16"; txlen "3847";
chr7	ENSEMBL_gcm37	exon	130361264	130361370	6.49459706875608	+	.	gene_id "ENSMUSG00000030852.19"; transcript_id "ENSMUSG00000030852.19_tx_44"; exon_id "chr7_130361264_130361370_+"; exonnum "16"; txlen "3656";
chr7	ENSEMBL_gcm37	exon	130361264	130361370	6.45694177618809	+	.	gene_id "ENSMUSG00000030852.19"; transcript_id "ENSMUSG00000030852.19_tx_45"; exon_id "chr7_130361264_130361370_+"; exonnum "18"; txlen "3928";
chr7	ENSEMBL_gcm37	exon	130361264	130361370	6.02391198179799	+	.	gene_id "ENSMUSG00000030852.19"; transcript_id "ENSMUSG00000030852.19_tx_49"; exon_id "chr7_130361264_130361370_+"; exonnum "16"; txlen "3925";
chr7	ENSEMBL_gcm37	exon	130361264	130361370	5.28810091539949	+	.	gene_id "ENSMUSG00000030852.19"; transcript_id "ENSMUSG00000030852.19_tx_57"; exon_id "chr7_130361264_130361370_+"; exonnum "16"; txlen "3667";
chr7	ENSEMBL_gcm37	exon	130361264	130361370	4.73244941952313	+	.	gene_id "ENSMUSG00000030852.19"; transcript_id "ENSMUSG00000030852.19_tx_58"; exon_id "chr7_130361264_130361370_+"; exonnum "18"; txlen "3863";
chr7	ENSEMBL_gcm37	exon	130361264	130361370	4.61837320694814	+	.	gene_id "ENSMUSG00000030852.19"; transcript_id "ENSMUSG00000030852.19_tx_61"; exon_id "chr7_130361264_130361370_+"; exonnum "19"; txlen "3920";
chr7	ENSEMBL_gcm37	exon	130361264	130361370	4.29918493404165	+	.	gene_id "ENSMUSG00000030852.19"; transcript_id "ENSMUSG00000030852.19_tx_64"; exon_id "chr7_130361264_130361370_+"; exonnum "20"; txlen "9310";
chr7	ENSEMBL_gcm37	exon	130361264	130361370	4.29918493404165	+	.	gene_id "ENSMUSG00000030852.19"; transcript_id "ENSMUSG00000030852.19_tx_65"; exon_id "chr7_130361264_130361370_+"; exonnum "21"; txlen "9436";
chr7	ENSEMBL_gcm37	exon	130361264	130361370	3.6578634655415	+	.	gene_id "ENSMUSG00000030852.19"; transcript_id "ENSMUSG00000030852.19_tx_68"; exon_id "chr7_130361264_130361370_+"; exonnum "17"; txlen "3724";
chr7	ENSEMBL_gcm37	exon	130361264	130361370	3.63270696264848	+	.	gene_id "ENSMUSG00000030852.19"; transcript_id "ENSMUSG00000030852.19_tx_69"; exon_id "chr7_130361264_130361370_+"; exonnum "17"; txlen "3713";
chr7	ENSEMBL_gcm37	exon	130361264	130361370	3.60341289825398	+	.	gene_id "ENSMUSG00000030852.19"; transcript_id "ENSMUSG00000030852.19_tx_72"; exon_id "chr7_130361264_130361370_+"; exonnum "16"; txlen "3734";
chr7	ENSEMBL_gcm37	exon	130361264	130361370	3.55174590947489	+	.	gene_id "ENSMUSG00000030852.19"; transcript_id "ENSMUSG00000030852.19_tx_73"; exon_id "chr7_130361264_130361370_+"; exonnum "18"; txlen "3874";
chr7	ENSEMBL_gcm37	exon	130361264	130361370	3.53350343709815	+	.	gene_id "ENSMUSG00000030852.19"; transcript_id "ENSMUSG00000030852.19_tx_74"; exon_id "chr7_130361264_130361370_+"; exonnum "19"; txlen "4157";
chr7	ENSEMBL_gcm37	exon	130361264	130361370	3.53350343709815	+	.	gene_id "ENSMUSG00000030852.19"; transcript_id "ENSMUSG00000030852.19_tx_75"; exon_id "chr7_130361264_130361370_+"; exonnum "19"; txlen "4235";
chr7	ENSEMBL_gcm37	exon	130361264	130361370	3.44766968575861	+	.	gene_id "ENSMUSG00000030852.19"; transcript_id "ENSMUSG00000030852.19_tx_76"; exon_id "chr7_130361264_130361370_+"; exonnum "16"; txlen "3745";
chr7	ENSEMBL_gcm37	exon	130361264	130361370	3.38398517512208	+	.	gene_id "ENSMUSG00000030852.19"; transcript_id "ENSMUSG00000030852.19_tx_77"; exon_id "chr7_130361264_130361370_+"; exonnum "19"; txlen "3931";
chr7	ENSEMBL_gcm37	exon	130361264	130361370	3.26745150158889	+	.	gene_id "ENSMUSG00000030852.19"; transcript_id "ENSMUSG00000030852.19_tx_78"; exon_id "chr7_130361264_130361370_+"; exonnum "18"; txlen "3941";
chr7	ENSEMBL_gcm37	exon	130361264	130361370	3.22835417157671	+	.	gene_id "ENSMUSG00000030852.19"; transcript_id "ENSMUSG00000030852.19_tx_79"; exon_id "chr7_130361264_130361370_+"; exonnum "19"; txlen "3998";
chr7	ENSEMBL_gcm37	exon	130361264	130361370	3.20805162515905	+	.	gene_id "ENSMUSG00000030852.19"; transcript_id "ENSMUSG00000030852.19_tx_80"; exon_id "chr7_130361264_130361370_+"; exonnum "20"; txlen "4214";
chr7	ENSEMBL_gcm37	exon	130361264	130361370	2.93538176636688	+	.	gene_id "ENSMUSG00000030852.19"; transcript_id "ENSMUSG00000030852.19_tx_81"; exon_id "chr7_130361264_130361370_+"; exonnum "17"; txlen "3791";
chr7	ENSEMBL_gcm37	exon	130361264	130361370	2.9285206006085	+	.	gene_id "ENSMUSG00000030852.19"; transcript_id "ENSMUSG00000030852.19_tx_82"; exon_id "chr7_130361264_130361370_+"; exonnum "16"; txlen "3741";
chr7	ENSEMBL_gcm37	exon	130361264	130361370	2.87406096220759	+	.	gene_id "ENSMUSG00000030852.19"; transcript_id "ENSMUSG00000030852.19_tx_83"; exon_id "chr7_130361264_130361370_+"; exonnum "17"; txlen "3802";
chr7	ENSEMBL_gcm37	exon	130361264	130361370	2.81236058986192	+	.	gene_id "ENSMUSG00000030852.19"; transcript_id "ENSMUSG00000030852.19_tx_84"; exon_id "chr7_130361264_130361370_+"; exonnum "15"; txlen "3562";
chr7	ENSEMBL_gcm37	exon	130361264	130361370	2.60274143213155	+	.	gene_id "ENSMUSG00000030852.19"; transcript_id "ENSMUSG00000030852.19_tx_87"; exon_id "chr7_130361264_130361370_+"; exonnum "20"; txlen "9284";
chr7	ENSEMBL_gcm37	exon	130361264	130361370	2.44022166728879	+	.	gene_id "ENSMUSG00000030852.19"; transcript_id "ENSMUSG00000030852.19_tx_92"; exon_id "chr7_130361264_130361370_+"; exonnum "19"; txlen "4213";
chr7	ENSEMBL_gcm37	exon	130361264	130361370	2.20676083255228	+	.	gene_id "ENSMUSG00000030852.19"; transcript_id "ENSMUSG00000030852.19_tx_95"; exon_id "chr7_130361264_130361370_+"; exonnum "18"; txlen "3952";
chr7	ENSEMBL_gcm37	exon	130361264	130361370	2.19523534566128	+	.	gene_id "ENSMUSG00000030852.19"; transcript_id "ENSMUSG00000030852.19_tx_97"; exon_id "chr7_130361264_130361370_+"; exonnum "19"; txlen "9158";
chr7	HAVANA	exon	130361645	130361765	0	+	.	gene_id "ENSMUSG00000030852.19"; transcript_id "ENSMUST00000207789.2"; gene_type "protein_coding"; gene_name "Tacc2"; transcript_type "nonsense_mediated_decay"; transcript_name "Tacc2-209"; exon_number 18; exon_id "ENSMUSE00001379336.2"; level 2; protein_id "ENSMUSP00000146690.2"; transcript_support_level "5"; mgi_id "MGI:1928899"; havana_gene "OTTMUSG00000059551.1"; havana_transcript "OTTMUST00000146064.1";
chr7	HAVANA	UTR	130361645	130361765	0	+	.	gene_id "ENSMUSG00000030852.19"; transcript_id "ENSMUST00000207789.2"; gene_type "protein_coding"; gene_name "Tacc2"; transcript_type "nonsense_mediated_decay"; transcript_name "Tacc2-209"; exon_number 18; exon_id "ENSMUSE00001379336.2"; level 2; protein_id "ENSMUSP00000146690.2"; transcript_support_level "5"; mgi_id "MGI:1928899"; havana_gene "OTTMUSG00000059551.1"; havana_transcript "OTTMUST00000146064.1";
chr7	HAVANA	exon	130361645	130361765	0	+	.	gene_id "ENSMUSG00000030852.19"; transcript_id "ENSMUST00000084513.12"; gene_type "protein_coding"; gene_name "Tacc2"; transcript_type "protein_coding"; transcript_name "Tacc2-203"; exon_number 21; exon_id "ENSMUSE00000490737.3"; level 2; protein_id "ENSMUSP00000081561.5"; transcript_support_level "5"; mgi_id "MGI:1928899"; tag "inferred_transcript_model"; tag "RNA_Seq_supported_partial"; tag "basic"; tag "Ensembl_canonical"; tag "GENCODE_Primary"; tag "appris_alternative_2"; tag "CCDS"; ccdsid "CCDS21903.1"; havana_gene "OTTMUSG00000059551.1"; havana_transcript "OTTMUST00000146110.1";
chr7	HAVANA	CDS	130361645	130361765	0	+	1	gene_id "ENSMUSG00000030852.19"; transcript_id "ENSMUST00000084513.12"; gene_type "protein_coding"; gene_name "Tacc2"; transcript_type "protein_coding"; transcript_name "Tacc2-203"; exon_number 21; exon_id "ENSMUSE00000490737.3"; level 2; protein_id "ENSMUSP00000081561.5"; transcript_support_level "5"; mgi_id "MGI:1928899"; tag "inferred_transcript_model"; tag "RNA_Seq_supported_partial"; tag "basic"; tag "Ensembl_canonical"; tag "GENCODE_Primary"; tag "appris_alternative_2"; tag "CCDS"; ccdsid "CCDS21903.1"; havana_gene "OTTMUSG00000059551.1"; havana_transcript "OTTMUST00000146110.1";
chr7	HAVANA	exon	130361645	130361765	0	+	.	gene_id "ENSMUSG00000030852.19"; transcript_id "ENSMUST00000208722.2"; gene_type "protein_coding"; gene_name "Tacc2"; transcript_type "nonsense_mediated_decay"; transcript_name "Tacc2-214"; exon_number 20; exon_id "ENSMUSE00001379336.2"; level 2; protein_id "ENSMUSP00000146718.2"; transcript_support_level "5"; mgi_id "MGI:1928899"; havana_gene "OTTMUSG00000059551.1"; havana_transcript "OTTMUST00000146065.1";
chr7	HAVANA	UTR	130361645	130361765	0	+	.	gene_id "ENSMUSG00000030852.19"; transcript_id "ENSMUST00000208722.2"; gene_type "protein_coding"; gene_name "Tacc2"; transcript_type "nonsense_mediated_decay"; transcript_name "Tacc2-214"; exon_number 20; exon_id "ENSMUSE00001379336.2"; level 2; protein_id "ENSMUSP00000146718.2"; transcript_support_level "5"; mgi_id "MGI:1928899"; havana_gene "OTTMUSG00000059551.1"; havana_transcript "OTTMUST00000146065.1";
chr7	ENSEMBL	exon	130361645	130361765	0	+	.	gene_id "ENSMUSG00000030852.19"; transcript_id "ENSMUST00000059145.14"; gene_type "protein_coding"; gene_name "Tacc2"; transcript_type "protein_coding"; transcript_name "Tacc2-202"; exon_number 20; exon_id "ENSMUSE00000490737.3"; level 3; protein_id "ENSMUSP00000061242.8"; transcript_support_level "5"; mgi_id "MGI:1928899"; tag "basic"; tag "appris_alternative_2"; tag "CCDS"; ccdsid "CCDS21904.1"; havana_gene "OTTMUSG00000059551.1";
chr7	ENSEMBL	CDS	130361645	130361765	0	+	1	gene_id "ENSMUSG00000030852.19"; transcript_id "ENSMUST00000059145.14"; gene_type "protein_coding"; gene_name "Tacc2"; transcript_type "protein_coding"; transcript_name "Tacc2-202"; exon_number 20; exon_id "ENSMUSE00000490737.3"; level 3; protein_id "ENSMUSP00000061242.8"; transcript_support_level "5"; mgi_id "MGI:1928899"; tag "basic"; tag "appris_alternative_2"; tag "CCDS"; ccdsid "CCDS21904.1"; havana_gene "OTTMUSG00000059551.1";
chr7	HAVANA	exon	130361645	130361765	0	+	.	gene_id "ENSMUSG00000030852.19"; transcript_id "ENSMUST00000207549.2"; gene_type "protein_coding"; gene_name "Tacc2"; transcript_type "protein_coding"; transcript_name "Tacc2-208"; exon_number 15; exon_id "ENSMUSE00000490737.3"; level 2; protein_id "ENSMUSP00000146840.2"; transcript_support_level "1"; mgi_id "MGI:1928899"; tag "CAGE_supported_TSS"; tag "basic"; tag "appris_alternative_2"; havana_gene "OTTMUSG00000059551.1"; havana_transcript "OTTMUST00000146210.1";
chr7	HAVANA	CDS	130361645	130361765	0	+	1	gene_id "ENSMUSG00000030852.19"; transcript_id "ENSMUST00000207549.2"; gene_type "protein_coding"; gene_name "Tacc2"; transcript_type "protein_coding"; transcript_name "Tacc2-208"; exon_number 15; exon_id "ENSMUSE00000490737.3"; level 2; protein_id "ENSMUSP00000146840.2"; transcript_support_level "1"; mgi_id "MGI:1928899"; tag "CAGE_supported_TSS"; tag "basic"; tag "appris_alternative_2"; havana_gene "OTTMUSG00000059551.1"; havana_transcript "OTTMUST00000146210.1";
chr7	HAVANA	exon	130361645	130361765	0	+	.	gene_id "ENSMUSG00000030852.19"; transcript_id "ENSMUST00000209108.2"; gene_type "protein_coding"; gene_name "Tacc2"; transcript_type "protein_coding"; transcript_name "Tacc2-217"; exon_number 15; exon_id "ENSMUSE00000490737.3"; level 2; protein_id "ENSMUSP00000146908.2"; transcript_support_level "1"; mgi_id "MGI:1928899"; tag "CAGE_supported_TSS"; tag "basic"; havana_gene "OTTMUSG00000059551.1"; havana_transcript "OTTMUST00000146211.1";
chr7	HAVANA	CDS	130361645	130361765	0	+	1	gene_id "ENSMUSG00000030852.19"; transcript_id "ENSMUST00000209108.2"; gene_type "protein_coding"; gene_name "Tacc2"; transcript_type "protein_coding"; transcript_name "Tacc2-217"; exon_number 15; exon_id "ENSMUSE00000490737.3"; level 2; protein_id "ENSMUSP00000146908.2"; transcript_support_level "1"; mgi_id "MGI:1928899"; tag "CAGE_supported_TSS"; tag "basic"; havana_gene "OTTMUSG00000059551.1"; havana_transcript "OTTMUST00000146211.1";
chr7	HAVANA	exon	130361645	130361765	0	+	.	gene_id "ENSMUSG00000030852.19"; transcript_id "ENSMUST00000208743.2"; gene_type "protein_coding"; gene_name "Tacc2"; transcript_type "nonsense_mediated_decay"; transcript_name "Tacc2-215"; exon_number 17; exon_id "ENSMUSE00001379336.2"; level 2; protein_id "ENSMUSP00000147134.2"; transcript_support_level "1"; mgi_id "MGI:1928899"; havana_gene "OTTMUSG00000059551.1"; havana_transcript "OTTMUST00000146066.1";
chr7	HAVANA	UTR	130361645	130361765	0	+	.	gene_id "ENSMUSG00000030852.19"; transcript_id "ENSMUST00000208743.2"; gene_type "protein_coding"; gene_name "Tacc2"; transcript_type "nonsense_mediated_decay"; transcript_name "Tacc2-215"; exon_number 17; exon_id "ENSMUSE00001379336.2"; level 2; protein_id "ENSMUSP00000147134.2"; transcript_support_level "1"; mgi_id "MGI:1928899"; havana_gene "OTTMUSG00000059551.1"; havana_transcript "OTTMUST00000146066.1";
chr7	ENSEMBL	exon	130361645	130361765	0	+	.	gene_id "ENSMUSG00000030852.19"; transcript_id "ENSMUST00000033141.7"; gene_type "protein_coding"; gene_name "Tacc2"; transcript_type "protein_coding"; transcript_name "Tacc2-201"; exon_number 17; exon_id "ENSMUSE00000490737.3"; level 3; protein_id "ENSMUSP00000033141.7"; transcript_support_level "5"; mgi_id "MGI:1928899"; tag "basic"; tag "appris_alternative_2"; tag "CCDS"; ccdsid "CCDS21905.1"; havana_gene "OTTMUSG00000059551.1";
chr7	ENSEMBL	CDS	130361645	130361765	0	+	1	gene_id "ENSMUSG00000030852.19"; transcript_id "ENSMUST00000033141.7"; gene_type "protein_coding"; gene_name "Tacc2"; transcript_type "protein_coding"; transcript_name "Tacc2-201"; exon_number 17; exon_id "ENSMUSE00000490737.3"; level 3; protein_id "ENSMUSP00000033141.7"; transcript_support_level "5"; mgi_id "MGI:1928899"; tag "basic"; tag "appris_alternative_2"; tag "CCDS"; ccdsid "CCDS21905.1"; havana_gene "OTTMUSG00000059551.1";
chr7	HAVANA	exon	130361645	130361765	0	+	.	gene_id "ENSMUSG00000030852.19"; transcript_id "ENSMUST00000207282.2"; gene_type "protein_coding"; gene_name "Tacc2"; transcript_type "protein_coding"; transcript_name "Tacc2-205"; exon_number 14; exon_id "ENSMUSE00000490737.3"; level 2; protein_id "ENSMUSP00000146848.2"; transcript_support_level "1"; mgi_id "MGI:1928899"; tag "basic"; tag "appris_principal_2"; tag "CCDS"; ccdsid "CCDS85432.1"; havana_gene "OTTMUSG00000059551.1"; havana_transcript "OTTMUST00000146067.1";
chr7	HAVANA	CDS	130361645	130361765	0	+	1	gene_id "ENSMUSG00000030852.19"; transcript_id "ENSMUST00000207282.2"; gene_type "protein_coding"; gene_name "Tacc2"; transcript_type "protein_coding"; transcript_name "Tacc2-205"; exon_number 14; exon_id "ENSMUSE00000490737.3"; level 2; protein_id "ENSMUSP00000146848.2"; transcript_support_level "1"; mgi_id "MGI:1928899"; tag "basic"; tag "appris_principal_2"; tag "CCDS"; ccdsid "CCDS85432.1"; havana_gene "OTTMUSG00000059551.1"; havana_transcript "OTTMUST00000146067.1";
chr7	HAVANA	exon	130361645	130361765	0	+	.	gene_id "ENSMUSG00000030852.19"; transcript_id "ENSMUST00000207395.2"; gene_type "protein_coding"; gene_name "Tacc2"; transcript_type "protein_coding"; transcript_name "Tacc2-207"; exon_number 12; exon_id "ENSMUSE00000490737.3"; level 2; protein_id "ENSMUSP00000146915.2"; transcript_support_level "1"; mgi_id "MGI:1928899"; tag "mRNA_start_NF"; tag "cds_start_NF"; havana_gene "OTTMUSG00000059551.1"; havana_transcript "OTTMUST00000146214.1";
chr7	HAVANA	CDS	130361645	130361765	0	+	1	gene_id "ENSMUSG00000030852.19"; transcript_id "ENSMUST00000207395.2"; gene_type "protein_coding"; gene_name "Tacc2"; transcript_type "protein_coding"; transcript_name "Tacc2-207"; exon_number 12; exon_id "ENSMUSE00000490737.3"; level 2; protein_id "ENSMUSP00000146915.2"; transcript_support_level "1"; mgi_id "MGI:1928899"; tag "mRNA_start_NF"; tag "cds_start_NF"; havana_gene "OTTMUSG00000059551.1"; havana_transcript "OTTMUST00000146214.1";
chr7	HAVANA	exon	130361645	130361765	0	+	.	gene_id "ENSMUSG00000030852.19"; transcript_id "ENSMUST00000207376.2"; gene_type "protein_coding"; gene_name "Tacc2"; transcript_type "protein_coding"; transcript_name "Tacc2-206"; exon_number 14; exon_id "ENSMUSE00000490737.3"; level 2; protein_id "ENSMUSP00000147054.2"; transcript_support_level "5"; mgi_id "MGI:1928899"; tag "mRNA_start_NF"; tag "cds_start_NF"; tag "not_organism_supported"; havana_gene "OTTMUSG00000059551.1"; havana_transcript "OTTMUST00000146215.1";
chr7	HAVANA	CDS	130361645	130361765	0	+	1	gene_id "ENSMUSG00000030852.19"; transcript_id "ENSMUST00000207376.2"; gene_type "protein_coding"; gene_name "Tacc2"; transcript_type "protein_coding"; transcript_name "Tacc2-206"; exon_number 14; exon_id "ENSMUSE00000490737.3"; level 2; protein_id "ENSMUSP00000147054.2"; transcript_support_level "5"; mgi_id "MGI:1928899"; tag "mRNA_start_NF"; tag "cds_start_NF"; tag "not_organism_supported"; havana_gene "OTTMUSG00000059551.1"; havana_transcript "OTTMUST00000146215.1";
chr7	HAVANA	exon	130361645	130361765	0	+	.	gene_id "ENSMUSG00000030852.19"; transcript_id "ENSMUST00000207230.2"; gene_type "protein_coding"; gene_name "Tacc2"; transcript_type "retained_intron"; transcript_name "Tacc2-204"; exon_number 3; exon_id "ENSMUSE00001379336.2"; level 2; transcript_support_level "1"; mgi_id "MGI:1928899"; havana_gene "OTTMUSG00000059551.1"; havana_transcript "OTTMUST00000146068.1";
chr7	ENSEMBL_gcm37	exon	130361645	130361765	2.14052546746761	+	.	gene_id "ENSMUSG00000030852.19"; transcript_id "ENSMUSG00000030852.19_tx_101"; exon_id "chr7_130361645_130361765_+"; exonnum "20"; txlen "4009";
chr7	ENSEMBL_gcm37	exon	130361645	130361765	1.91131895400843	+	.	gene_id "ENSMUSG00000030852.19"; transcript_id "ENSMUSG00000030852.19_tx_103"; exon_id "chr7_130361645_130361765_+"; exonnum "15"; txlen "3436";
chr7	ENSEMBL_gcm37	exon	130361645	130361765	1.89745902395178	+	.	gene_id "ENSMUSG00000030852.19"; transcript_id "ENSMUSG00000030852.19_tx_104"; exon_id "chr7_130361645_130361765_+"; exonnum "17"; txlen "3819";
chr7	ENSEMBL_gcm37	exon	130361645	130361765	1.8261619381156	+	.	gene_id "ENSMUSG00000030852.19"; transcript_id "ENSMUSG00000030852.19_tx_106"; exon_id "chr7_130361645_130361765_+"; exonnum "17"; txlen "3650";
chr7	ENSEMBL_gcm37	exon	130361645	130361765	1.8261619381156	+	.	gene_id "ENSMUSG00000030852.19"; transcript_id "ENSMUSG00000030852.19_tx_107"; exon_id "chr7_130361645_130361765_+"; exonnum "18"; txlen "3729";
chr7	ENSEMBL_gcm37	exon	130361645	130361765	1.8261619381156	+	.	gene_id "ENSMUSG00000030852.19"; transcript_id "ENSMUSG00000030852.19_tx_108"; exon_id "chr7_130361645_130361765_+"; exonnum "19"; txlen "3786";
chr7	ENSEMBL_gcm37	exon	130361645	130361765	1.80920441730595	+	.	gene_id "ENSMUSG00000030852.19"; transcript_id "ENSMUSG00000030852.19_tx_109"; exon_id "chr7_130361645_130361765_+"; exonnum "20"; txlen "9205";
chr7	ENSEMBL_gcm37	exon	130361645	130361765	30.2883187786984	+	.	gene_id "ENSMUSG00000030852.19"; transcript_id "ENSMUSG00000030852.19_tx_11"; exon_id "chr7_130361645_130361765_+"; exonnum "23"; txlen "9515";
chr7	ENSEMBL_gcm37	exon	130361645	130361765	1.80920441730595	+	.	gene_id "ENSMUSG00000030852.19"; transcript_id "ENSMUSG00000030852.19_tx_110"; exon_id "chr7_130361645_130361765_+"; exonnum "19"; txlen "9079";
chr7	ENSEMBL_gcm37	exon	130361645	130361765	1.76772889333435	+	.	gene_id "ENSMUSG00000030852.19"; transcript_id "ENSMUSG00000030852.19_tx_111"; exon_id "chr7_130361645_130361765_+"; exonnum "20"; txlen "4013";
chr7	ENSEMBL_gcm37	exon	130361645	130361765	1.76772889333435	+	.	gene_id "ENSMUSG00000030852.19"; transcript_id "ENSMUSG00000030852.19_tx_112"; exon_id "chr7_130361645_130361765_+"; exonnum "20"; txlen "4091";
chr7	ENSEMBL_gcm37	exon	130361645	130361765	1.73656431293173	+	.	gene_id "ENSMUSG00000030852.19"; transcript_id "ENSMUSG00000030852.19_tx_113"; exon_id "chr7_130361645_130361765_+"; exonnum "18"; txlen "3737";
chr7	ENSEMBL_gcm37	exon	130361645	130361765	1.65539038562878	+	.	gene_id "ENSMUSG00000030852.19"; transcript_id "ENSMUSG00000030852.19_tx_118"; exon_id "chr7_130361645_130361765_+"; exonnum "19"; txlen "3818";
chr7	ENSEMBL_gcm37	exon	130361645	130361765	1.60311033969476	+	.	gene_id "ENSMUSG00000030852.19"; transcript_id "ENSMUSG00000030852.19_tx_119"; exon_id "chr7_130361645_130361765_+"; exonnum "19"; txlen "4156";
chr7	ENSEMBL_gcm37	exon	130361645	130361765	1.60311033969476	+	.	gene_id "ENSMUSG00000030852.19"; transcript_id "ENSMUSG00000030852.19_tx_120"; exon_id "chr7_130361645_130361765_+"; exonnum "19"; txlen "4078";
chr7	ENSEMBL_gcm37	exon	130361645	130361765	1.59914084965531	+	.	gene_id "ENSMUSG00000030852.19"; transcript_id "ENSMUSG00000030852.19_tx_121"; exon_id "chr7_130361645_130361765_+"; exonnum "23"; txlen "9437";
chr7	ENSEMBL_gcm37	exon	130361645	130361765	1.59792119853621	+	.	gene_id "ENSMUSG00000030852.19"; transcript_id "ENSMUSG00000030852.19_tx_122"; exon_id "chr7_130361645_130361765_+"; exonnum "19"; txlen "3794";
chr7	ENSEMBL_gcm37	exon	130361645	130361765	1.58882405053356	+	.	gene_id "ENSMUSG00000030852.19"; transcript_id "ENSMUSG00000030852.19_tx_123"; exon_id "chr7_130361645_130361765_+"; exonnum "18"; txlen "3748";
chr7	ENSEMBL_gcm37	exon	130361645	130361765	1.51075366395878	+	.	gene_id "ENSMUSG00000030852.19"; transcript_id "ENSMUSG00000030852.19_tx_130"; exon_id "chr7_130361645_130361765_+"; exonnum "22"; txlen "9311";
chr7	ENSEMBL_gcm37	exon	130361645	130361765	1.5097978764688	+	.	gene_id "ENSMUSG00000030852.19"; transcript_id "ENSMUSG00000030852.19_tx_131"; exon_id "chr7_130361645_130361765_+"; exonnum "20"; txlen "9149";
chr7	ENSEMBL_gcm37	exon	130361645	130361765	1.5097978764688	+	.	gene_id "ENSMUSG00000030852.19"; transcript_id "ENSMUSG00000030852.19_tx_132"; exon_id "chr7_130361645_130361765_+"; exonnum "21"; txlen "9206";
chr7	ENSEMBL_gcm37	exon	130361645	130361765	1.48520493812278	+	.	gene_id "ENSMUSG00000030852.19"; transcript_id "ENSMUSG00000030852.19_tx_133"; exon_id "chr7_130361645_130361765_+"; exonnum "20"; txlen "4064";
chr7	ENSEMBL_gcm37	exon	130361645	130361765	1.48520493812278	+	.	gene_id "ENSMUSG00000030852.19"; transcript_id "ENSMUSG00000030852.19_tx_134"; exon_id "chr7_130361645_130361765_+"; exonnum "19"; txlen "4007";
chr7	ENSEMBL_gcm37	exon	130361645	130361765	1.45236531580896	+	.	gene_id "ENSMUSG00000030852.19"; transcript_id "ENSMUSG00000030852.19_tx_138"; exon_id "chr7_130361645_130361765_+"; exonnum "18"; txlen "3815";
chr7	ENSEMBL_gcm37	exon	130361645	130361765	1.44285294591694	+	.	gene_id "ENSMUSG00000030852.19"; transcript_id "ENSMUSG00000030852.19_tx_139"; exon_id "chr7_130361645_130361765_+"; exonnum "19"; txlen "3872";
chr7	ENSEMBL_gcm37	exon	130361645	130361765	1.39470817075641	+	.	gene_id "ENSMUSG00000030852.19"; transcript_id "ENSMUSG00000030852.19_tx_140"; exon_id "chr7_130361645_130361765_+"; exonnum "16"; txlen "3640";
chr7	ENSEMBL_gcm37	exon	130361645	130361765	1.38434326196143	+	.	gene_id "ENSMUSG00000030852.19"; transcript_id "ENSMUSG00000030852.19_tx_141"; exon_id "chr7_130361645_130361765_+"; exonnum "17"; txlen "3800";
chr7	ENSEMBL_gcm37	exon	130361645	130361765	22.9902882088617	+	.	gene_id "ENSMUSG00000030852.19"; transcript_id "ENSMUSG00000030852.19_tx_16"; exon_id "chr7_130361645_130361765_+"; exonnum "22"; txlen "9389";
chr7	ENSEMBL_gcm37	exon	130361645	130361765	18.494017583601	+	.	gene_id "ENSMUSG00000030852.19"; transcript_id "ENSMUSG00000030852.19_tx_18"; exon_id "chr7_130361645_130361765_+"; exonnum "18"; txlen "3782";
chr7	ENSEMBL_gcm37	exon	130361645	130361765	12.8778262832083	+	.	gene_id "ENSMUSG00000030852.19"; transcript_id "ENSMUSG00000030852.19_tx_24"; exon_id "chr7_130361645_130361765_+"; exonnum "18"; txlen "3793";
chr7	ENSEMBL_gcm37	exon	130361645	130361765	12.8356678944734	+	.	gene_id "ENSMUSG00000030852.19"; transcript_id "ENSMUSG00000030852.19_tx_25"; exon_id "chr7_130361645_130361765_+"; exonnum "19"; txlen "3839";
chr7	ENSEMBL_gcm37	exon	130361645	130361765	10.1726961839712	+	.	gene_id "ENSMUSG00000030852.19"; transcript_id "ENSMUSG00000030852.19_tx_26"; exon_id "chr7_130361645_130361765_+"; exonnum "19"; txlen "3850";
chr7	ENSEMBL_gcm37	exon	130361645	130361765	9.94182136278658	+	.	gene_id "ENSMUSG00000030852.19"; transcript_id "ENSMUSG00000030852.19_tx_28"; exon_id "chr7_130361645_130361765_+"; exonnum "18"; txlen "3860";
chr7	ENSEMBL_gcm37	exon	130361645	130361765	9.42802525163042	+	.	gene_id "ENSMUSG00000030852.19"; transcript_id "ENSMUSG00000030852.19_tx_29"; exon_id "chr7_130361645_130361765_+"; exonnum "18"; txlen "3926";
chr7	ENSEMBL_gcm37	exon	130361645	130361765	9.03319392034219	+	.	gene_id "ENSMUSG00000030852.19"; transcript_id "ENSMUSG00000030852.19_tx_32"; exon_id "chr7_130361645_130361765_+"; exonnum "21"; txlen "4292";
chr7	ENSEMBL_gcm37	exon	130361645	130361765	9.00147412550634	+	.	gene_id "ENSMUSG00000030852.19"; transcript_id "ENSMUSG00000030852.19_tx_33"; exon_id "chr7_130361645_130361765_+"; exonnum "19"; txlen "4061";
chr7	ENSEMBL_gcm37	exon	130361645	130361765	8.80555922899881	+	.	gene_id "ENSMUSG00000030852.19"; transcript_id "ENSMUSG00000030852.19_tx_34"; exon_id "chr7_130361645_130361765_+"; exonnum "19"; txlen "3983";
chr7	ENSEMBL_gcm37	exon	130361645	130361765	8.62470830422347	+	.	gene_id "ENSMUSG00000030852.19"; transcript_id "ENSMUSG00000030852.19_tx_35"; exon_id "chr7_130361645_130361765_+"; exonnum "18"; txlen "4004";
chr7	ENSEMBL_gcm37	exon	130361645	130361765	7.98524460164777	+	.	gene_id "ENSMUSG00000030852.19"; transcript_id "ENSMUSG00000030852.19_tx_38"; exon_id "chr7_130361645_130361765_+"; exonnum "18"; txlen "3871";
chr7	ENSEMBL_gcm37	exon	130361645	130361765	7.67776098252873	+	.	gene_id "ENSMUSG00000030852.19"; transcript_id "ENSMUSG00000030852.19_tx_41"; exon_id "chr7_130361645_130361765_+"; exonnum "19"; txlen "3917";
chr7	ENSEMBL_gcm37	exon	130361645	130361765	6.59583367915171	+	.	gene_id "ENSMUSG00000030852.19"; transcript_id "ENSMUSG00000030852.19_tx_43"; exon_id "chr7_130361645_130361765_+"; exonnum "17"; txlen "3847";
chr7	ENSEMBL_gcm37	exon	130361645	130361765	6.49459706875608	+	.	gene_id "ENSMUSG00000030852.19"; transcript_id "ENSMUSG00000030852.19_tx_44"; exon_id "chr7_130361645_130361765_+"; exonnum "17"; txlen "3656";
chr7	ENSEMBL_gcm37	exon	130361645	130361765	6.45694177618809	+	.	gene_id "ENSMUSG00000030852.19"; transcript_id "ENSMUSG00000030852.19_tx_45"; exon_id "chr7_130361645_130361765_+"; exonnum "19"; txlen "3928";
chr7	ENSEMBL_gcm37	exon	130361645	130361765	6.02391198179799	+	.	gene_id "ENSMUSG00000030852.19"; transcript_id "ENSMUSG00000030852.19_tx_49"; exon_id "chr7_130361645_130361765_+"; exonnum "17"; txlen "3925";
chr7	ENSEMBL_gcm37	exon	130361645	130361765	5.28810091539949	+	.	gene_id "ENSMUSG00000030852.19"; transcript_id "ENSMUSG00000030852.19_tx_57"; exon_id "chr7_130361645_130361765_+"; exonnum "17"; txlen "3667";
chr7	ENSEMBL_gcm37	exon	130361645	130361765	4.73244941952313	+	.	gene_id "ENSMUSG00000030852.19"; transcript_id "ENSMUSG00000030852.19_tx_58"; exon_id "chr7_130361645_130361765_+"; exonnum "19"; txlen "3863";
chr7	ENSEMBL_gcm37	exon	130361645	130361765	4.61837320694814	+	.	gene_id "ENSMUSG00000030852.19"; transcript_id "ENSMUSG00000030852.19_tx_61"; exon_id "chr7_130361645_130361765_+"; exonnum "20"; txlen "3920";
chr7	ENSEMBL_gcm37	exon	130361645	130361765	4.29918493404165	+	.	gene_id "ENSMUSG00000030852.19"; transcript_id "ENSMUSG00000030852.19_tx_64"; exon_id "chr7_130361645_130361765_+"; exonnum "21"; txlen "9310";
chr7	ENSEMBL_gcm37	exon	130361645	130361765	4.29918493404165	+	.	gene_id "ENSMUSG00000030852.19"; transcript_id "ENSMUSG00000030852.19_tx_65"; exon_id "chr7_130361645_130361765_+"; exonnum "22"; txlen "9436";
chr7	ENSEMBL_gcm37	exon	130361645	130361765	3.6578634655415	+	.	gene_id "ENSMUSG00000030852.19"; transcript_id "ENSMUSG00000030852.19_tx_68"; exon_id "chr7_130361645_130361765_+"; exonnum "18"; txlen "3724";
chr7	ENSEMBL_gcm37	exon	130361645	130361765	3.63270696264848	+	.	gene_id "ENSMUSG00000030852.19"; transcript_id "ENSMUSG00000030852.19_tx_69"; exon_id "chr7_130361645_130361765_+"; exonnum "18"; txlen "3713";
chr7	ENSEMBL_gcm37	exon	130361645	130361765	3.60341289825398	+	.	gene_id "ENSMUSG00000030852.19"; transcript_id "ENSMUSG00000030852.19_tx_72"; exon_id "chr7_130361645_130361765_+"; exonnum "17"; txlen "3734";
chr7	ENSEMBL_gcm37	exon	130361645	130361765	3.55174590947489	+	.	gene_id "ENSMUSG00000030852.19"; transcript_id "ENSMUSG00000030852.19_tx_73"; exon_id "chr7_130361645_130361765_+"; exonnum "19"; txlen "3874";
chr7	ENSEMBL_gcm37	exon	130361645	130361765	3.53350343709815	+	.	gene_id "ENSMUSG00000030852.19"; transcript_id "ENSMUSG00000030852.19_tx_74"; exon_id "chr7_130361645_130361765_+"; exonnum "20"; txlen "4157";
chr7	ENSEMBL_gcm37	exon	130361645	130361765	3.53350343709815	+	.	gene_id "ENSMUSG00000030852.19"; transcript_id "ENSMUSG00000030852.19_tx_75"; exon_id "chr7_130361645_130361765_+"; exonnum "20"; txlen "4235";
chr7	ENSEMBL_gcm37	exon	130361645	130361765	3.44766968575861	+	.	gene_id "ENSMUSG00000030852.19"; transcript_id "ENSMUSG00000030852.19_tx_76"; exon_id "chr7_130361645_130361765_+"; exonnum "17"; txlen "3745";
chr7	ENSEMBL_gcm37	exon	130361645	130361765	3.38398517512208	+	.	gene_id "ENSMUSG00000030852.19"; transcript_id "ENSMUSG00000030852.19_tx_77"; exon_id "chr7_130361645_130361765_+"; exonnum "20"; txlen "3931";
chr7	ENSEMBL_gcm37	exon	130361645	130361765	3.26745150158889	+	.	gene_id "ENSMUSG00000030852.19"; transcript_id "ENSMUSG00000030852.19_tx_78"; exon_id "chr7_130361645_130361765_+"; exonnum "19"; txlen "3941";
chr7	ENSEMBL_gcm37	exon	130361645	130361765	3.22835417157671	+	.	gene_id "ENSMUSG00000030852.19"; transcript_id "ENSMUSG00000030852.19_tx_79"; exon_id "chr7_130361645_130361765_+"; exonnum "20"; txlen "3998";
chr7	ENSEMBL_gcm37	exon	130361645	130361765	3.20805162515905	+	.	gene_id "ENSMUSG00000030852.19"; transcript_id "ENSMUSG00000030852.19_tx_80"; exon_id "chr7_130361645_130361765_+"; exonnum "21"; txlen "4214";
chr7	ENSEMBL_gcm37	exon	130361645	130361765	2.93538176636688	+	.	gene_id "ENSMUSG00000030852.19"; transcript_id "ENSMUSG00000030852.19_tx_81"; exon_id "chr7_130361645_130361765_+"; exonnum "18"; txlen "3791";
chr7	ENSEMBL_gcm37	exon	130361645	130361765	2.9285206006085	+	.	gene_id "ENSMUSG00000030852.19"; transcript_id "ENSMUSG00000030852.19_tx_82"; exon_id "chr7_130361645_130361765_+"; exonnum "17"; txlen "3741";
chr7	ENSEMBL_gcm37	exon	130361645	130361765	2.87406096220759	+	.	gene_id "ENSMUSG00000030852.19"; transcript_id "ENSMUSG00000030852.19_tx_83"; exon_id "chr7_130361645_130361765_+"; exonnum "18"; txlen "3802";
chr7	ENSEMBL_gcm37	exon	130361645	130361765	2.81236058986192	+	.	gene_id "ENSMUSG00000030852.19"; transcript_id "ENSMUSG00000030852.19_tx_84"; exon_id "chr7_130361645_130361765_+"; exonnum "16"; txlen "3562";
chr7	ENSEMBL_gcm37	exon	130361645	130361765	2.60274143213155	+	.	gene_id "ENSMUSG00000030852.19"; transcript_id "ENSMUSG00000030852.19_tx_87"; exon_id "chr7_130361645_130361765_+"; exonnum "21"; txlen "9284";
chr7	ENSEMBL_gcm37	exon	130361645	130361765	2.44022166728879	+	.	gene_id "ENSMUSG00000030852.19"; transcript_id "ENSMUSG00000030852.19_tx_92"; exon_id "chr7_130361645_130361765_+"; exonnum "20"; txlen "4213";
chr7	ENSEMBL_gcm37	exon	130361645	130361765	2.20676083255228	+	.	gene_id "ENSMUSG00000030852.19"; transcript_id "ENSMUSG00000030852.19_tx_95"; exon_id "chr7_130361645_130361765_+"; exonnum "19"; txlen "3952";
chr7	ENSEMBL_gcm37	exon	130361645	130361765	2.19523534566128	+	.	gene_id "ENSMUSG00000030852.19"; transcript_id "ENSMUSG00000030852.19_tx_97"; exon_id "chr7_130361645_130361765_+"; exonnum "20"; txlen "9158";
chr7	HAVANA	CDS	130362906	130362917	0	+	0	gene_id "ENSMUSG00000030852.19"; transcript_id "ENSMUST00000209108.2"; gene_type "protein_coding"; gene_name "Tacc2"; transcript_type "protein_coding"; transcript_name "Tacc2-217"; exon_number 16; exon_id "ENSMUSE00001381473.2"; level 2; protein_id "ENSMUSP00000146908.2"; transcript_support_level "1"; mgi_id "MGI:1928899"; tag "CAGE_supported_TSS"; tag "basic"; havana_gene "OTTMUSG00000059551.1"; havana_transcript "OTTMUST00000146211.1";
chr7	HAVANA	exon	130362906	130363179	0	+	.	gene_id "ENSMUSG00000030852.19"; transcript_id "ENSMUST00000209108.2"; gene_type "protein_coding"; gene_name "Tacc2"; transcript_type "protein_coding"; transcript_name "Tacc2-217"; exon_number 16; exon_id "ENSMUSE00001381473.2"; level 2; protein_id "ENSMUSP00000146908.2"; transcript_support_level "1"; mgi_id "MGI:1928899"; tag "CAGE_supported_TSS"; tag "basic"; havana_gene "OTTMUSG00000059551.1"; havana_transcript "OTTMUST00000146211.1";
chr7	ENSEMBL_gcm37	exon	130362906	130363179	1.8261619381156	+	.	gene_id "ENSMUSG00000030852.19"; transcript_id "ENSMUSG00000030852.19_tx_106"; exon_id "chr7_130362906_130363179_+"; exonnum "18"; txlen "3650";
chr7	ENSEMBL_gcm37	exon	130362906	130363179	1.8261619381156	+	.	gene_id "ENSMUSG00000030852.19"; transcript_id "ENSMUSG00000030852.19_tx_107"; exon_id "chr7_130362906_130363179_+"; exonnum "19"; txlen "3729";
chr7	ENSEMBL_gcm37	exon	130362906	130363179	1.8261619381156	+	.	gene_id "ENSMUSG00000030852.19"; transcript_id "ENSMUSG00000030852.19_tx_108"; exon_id "chr7_130362906_130363179_+"; exonnum "20"; txlen "3786";
chr7	HAVANA	stop_codon	130362918	130362920	0	+	0	gene_id "ENSMUSG00000030852.19"; transcript_id "ENSMUST00000209108.2"; gene_type "protein_coding"; gene_name "Tacc2"; transcript_type "protein_coding"; transcript_name "Tacc2-217"; exon_number 16; exon_id "ENSMUSE00001381473.2"; level 2; protein_id "ENSMUSP00000146908.2"; transcript_support_level "1"; mgi_id "MGI:1928899"; tag "CAGE_supported_TSS"; tag "basic"; havana_gene "OTTMUSG00000059551.1"; havana_transcript "OTTMUST00000146211.1";
chr7	HAVANA	UTR	130362918	130363179	0	+	.	gene_id "ENSMUSG00000030852.19"; transcript_id "ENSMUST00000209108.2"; gene_type "protein_coding"; gene_name "Tacc2"; transcript_type "protein_coding"; transcript_name "Tacc2-217"; exon_number 16; exon_id "ENSMUSE00001381473.2"; level 2; protein_id "ENSMUSP00000146908.2"; transcript_support_level "1"; mgi_id "MGI:1928899"; tag "CAGE_supported_TSS"; tag "basic"; havana_gene "OTTMUSG00000059551.1"; havana_transcript "OTTMUST00000146211.1";
chr7	HAVANA	CDS	130365984	130366046	0	+	0	gene_id "ENSMUSG00000030852.19"; transcript_id "ENSMUST00000084513.12"; gene_type "protein_coding"; gene_name "Tacc2"; transcript_type "protein_coding"; transcript_name "Tacc2-203"; exon_number 22; exon_id "ENSMUSE00001378464.2"; level 2; protein_id "ENSMUSP00000081561.5"; transcript_support_level "5"; mgi_id "MGI:1928899"; tag "inferred_transcript_model"; tag "RNA_Seq_supported_partial"; tag "basic"; tag "Ensembl_canonical"; tag "GENCODE_Primary"; tag "appris_alternative_2"; tag "CCDS"; ccdsid "CCDS21903.1"; havana_gene "OTTMUSG00000059551.1"; havana_transcript "OTTMUST00000146110.1";
chr7	ENSEMBL	CDS	130365984	130366046	0	+	0	gene_id "ENSMUSG00000030852.19"; transcript_id "ENSMUST00000059145.14"; gene_type "protein_coding"; gene_name "Tacc2"; transcript_type "protein_coding"; transcript_name "Tacc2-202"; exon_number 21; exon_id "ENSMUSE00000487734.4"; level 3; protein_id "ENSMUSP00000061242.8"; transcript_support_level "5"; mgi_id "MGI:1928899"; tag "basic"; tag "appris_alternative_2"; tag "CCDS"; ccdsid "CCDS21904.1"; havana_gene "OTTMUSG00000059551.1";
chr7	HAVANA	CDS	130365984	130366046	0	+	0	gene_id "ENSMUSG00000030852.19"; transcript_id "ENSMUST00000207549.2"; gene_type "protein_coding"; gene_name "Tacc2"; transcript_type "protein_coding"; transcript_name "Tacc2-208"; exon_number 16; exon_id "ENSMUSE00001378464.2"; level 2; protein_id "ENSMUSP00000146840.2"; transcript_support_level "1"; mgi_id "MGI:1928899"; tag "CAGE_supported_TSS"; tag "basic"; tag "appris_alternative_2"; havana_gene "OTTMUSG00000059551.1"; havana_transcript "OTTMUST00000146210.1";
chr7	ENSEMBL	CDS	130365984	130366046	0	+	0	gene_id "ENSMUSG00000030852.19"; transcript_id "ENSMUST00000033141.7"; gene_type "protein_coding"; gene_name "Tacc2"; transcript_type "protein_coding"; transcript_name "Tacc2-201"; exon_number 18; exon_id "ENSMUSE00000487734.4"; level 3; protein_id "ENSMUSP00000033141.7"; transcript_support_level "5"; mgi_id "MGI:1928899"; tag "basic"; tag "appris_alternative_2"; tag "CCDS"; ccdsid "CCDS21905.1"; havana_gene "OTTMUSG00000059551.1";
chr7	HAVANA	CDS	130365984	130366046	0	+	0	gene_id "ENSMUSG00000030852.19"; transcript_id "ENSMUST00000207282.2"; gene_type "protein_coding"; gene_name "Tacc2"; transcript_type "protein_coding"; transcript_name "Tacc2-205"; exon_number 15; exon_id "ENSMUSE00000487734.4"; level 2; protein_id "ENSMUSP00000146848.2"; transcript_support_level "1"; mgi_id "MGI:1928899"; tag "basic"; tag "appris_principal_2"; tag "CCDS"; ccdsid "CCDS85432.1"; havana_gene "OTTMUSG00000059551.1"; havana_transcript "OTTMUST00000146067.1";
chr7	HAVANA	CDS	130365984	130366046	0	+	0	gene_id "ENSMUSG00000030852.19"; transcript_id "ENSMUST00000207395.2"; gene_type "protein_coding"; gene_name "Tacc2"; transcript_type "protein_coding"; transcript_name "Tacc2-207"; exon_number 13; exon_id "ENSMUSE00001378073.2"; level 2; protein_id "ENSMUSP00000146915.2"; transcript_support_level "1"; mgi_id "MGI:1928899"; tag "mRNA_start_NF"; tag "cds_start_NF"; havana_gene "OTTMUSG00000059551.1"; havana_transcript "OTTMUST00000146214.1";
chr7	HAVANA	CDS	130365984	130366046	0	+	0	gene_id "ENSMUSG00000030852.19"; transcript_id "ENSMUST00000207376.2"; gene_type "protein_coding"; gene_name "Tacc2"; transcript_type "protein_coding"; transcript_name "Tacc2-206"; exon_number 15; exon_id "ENSMUSE00000903623.3"; level 2; protein_id "ENSMUSP00000147054.2"; transcript_support_level "5"; mgi_id "MGI:1928899"; tag "mRNA_start_NF"; tag "cds_start_NF"; tag "not_organism_supported"; havana_gene "OTTMUSG00000059551.1"; havana_transcript "OTTMUST00000146215.1";
chr7	HAVANA	exon	130365984	130366131	0	+	.	gene_id "ENSMUSG00000030852.19"; transcript_id "ENSMUST00000207789.2"; gene_type "protein_coding"; gene_name "Tacc2"; transcript_type "nonsense_mediated_decay"; transcript_name "Tacc2-209"; exon_number 19; exon_id "ENSMUSE00001376183.2"; level 2; protein_id "ENSMUSP00000146690.2"; transcript_support_level "5"; mgi_id "MGI:1928899"; havana_gene "OTTMUSG00000059551.1"; havana_transcript "OTTMUST00000146064.1";
chr7	HAVANA	UTR	130365984	130366131	0	+	.	gene_id "ENSMUSG00000030852.19"; transcript_id "ENSMUST00000207789.2"; gene_type "protein_coding"; gene_name "Tacc2"; transcript_type "nonsense_mediated_decay"; transcript_name "Tacc2-209"; exon_number 19; exon_id "ENSMUSE00001376183.2"; level 2; protein_id "ENSMUSP00000146690.2"; transcript_support_level "5"; mgi_id "MGI:1928899"; havana_gene "OTTMUSG00000059551.1"; havana_transcript "OTTMUST00000146064.1";
chr7	HAVANA	exon	130365984	130366438	0	+	.	gene_id "ENSMUSG00000030852.19"; transcript_id "ENSMUST00000084513.12"; gene_type "protein_coding"; gene_name "Tacc2"; transcript_type "protein_coding"; transcript_name "Tacc2-203"; exon_number 22; exon_id "ENSMUSE00001378464.2"; level 2; protein_id "ENSMUSP00000081561.5"; transcript_support_level "5"; mgi_id "MGI:1928899"; tag "inferred_transcript_model"; tag "RNA_Seq_supported_partial"; tag "basic"; tag "Ensembl_canonical"; tag "GENCODE_Primary"; tag "appris_alternative_2"; tag "CCDS"; ccdsid "CCDS21903.1"; havana_gene "OTTMUSG00000059551.1"; havana_transcript "OTTMUST00000146110.1";
chr7	HAVANA	exon	130365984	130366438	0	+	.	gene_id "ENSMUSG00000030852.19"; transcript_id "ENSMUST00000207549.2"; gene_type "protein_coding"; gene_name "Tacc2"; transcript_type "protein_coding"; transcript_name "Tacc2-208"; exon_number 16; exon_id "ENSMUSE00001378464.2"; level 2; protein_id "ENSMUSP00000146840.2"; transcript_support_level "1"; mgi_id "MGI:1928899"; tag "CAGE_supported_TSS"; tag "basic"; tag "appris_alternative_2"; havana_gene "OTTMUSG00000059551.1"; havana_transcript "OTTMUST00000146210.1";
chr7	HAVANA	exon	130365984	130366439	0	+	.	gene_id "ENSMUSG00000030852.19"; transcript_id "ENSMUST00000207230.2"; gene_type "protein_coding"; gene_name "Tacc2"; transcript_type "retained_intron"; transcript_name "Tacc2-204"; exon_number 4; exon_id "ENSMUSE00001379457.2"; level 2; transcript_support_level "1"; mgi_id "MGI:1928899"; havana_gene "OTTMUSG00000059551.1"; havana_transcript "OTTMUST00000146068.1";
chr7	HAVANA	exon	130365984	130366454	0	+	.	gene_id "ENSMUSG00000030852.19"; transcript_id "ENSMUST00000208743.2"; gene_type "protein_coding"; gene_name "Tacc2"; transcript_type "nonsense_mediated_decay"; transcript_name "Tacc2-215"; exon_number 18; exon_id "ENSMUSE00001379900.2"; level 2; protein_id "ENSMUSP00000147134.2"; transcript_support_level "1"; mgi_id "MGI:1928899"; havana_gene "OTTMUSG00000059551.1"; havana_transcript "OTTMUST00000146066.1";
chr7	HAVANA	UTR	130365984	130366454	0	+	.	gene_id "ENSMUSG00000030852.19"; transcript_id "ENSMUST00000208743.2"; gene_type "protein_coding"; gene_name "Tacc2"; transcript_type "nonsense_mediated_decay"; transcript_name "Tacc2-215"; exon_number 18; exon_id "ENSMUSE00001379900.2"; level 2; protein_id "ENSMUSP00000147134.2"; transcript_support_level "1"; mgi_id "MGI:1928899"; havana_gene "OTTMUSG00000059551.1"; havana_transcript "OTTMUST00000146066.1";
chr7	ENSEMBL_gcm37	exon	130365984	130366454	2.14052546746761	+	.	gene_id "ENSMUSG00000030852.19"; transcript_id "ENSMUSG00000030852.19_tx_101"; exon_id "chr7_130365984_130366454_+"; exonnum "21"; txlen "4009";
chr7	ENSEMBL_gcm37	exon	130365984	130366454	1.91131895400843	+	.	gene_id "ENSMUSG00000030852.19"; transcript_id "ENSMUSG00000030852.19_tx_103"; exon_id "chr7_130365984_130366454_+"; exonnum "16"; txlen "3436";
chr7	ENSEMBL_gcm37	exon	130365984	130366454	1.89745902395178	+	.	gene_id "ENSMUSG00000030852.19"; transcript_id "ENSMUSG00000030852.19_tx_104"; exon_id "chr7_130365984_130366454_+"; exonnum "18"; txlen "3819";
chr7	ENSEMBL_gcm37	exon	130365984	130366454	1.80920441730595	+	.	gene_id "ENSMUSG00000030852.19"; transcript_id "ENSMUSG00000030852.19_tx_109"; exon_id "chr7_130365984_130366454_+"; exonnum "21"; txlen "9205";
chr7	ENSEMBL_gcm37	exon	130365984	130366454	30.2883187786984	+	.	gene_id "ENSMUSG00000030852.19"; transcript_id "ENSMUSG00000030852.19_tx_11"; exon_id "chr7_130365984_130366454_+"; exonnum "24"; txlen "9515";
chr7	ENSEMBL_gcm37	exon	130365984	130366454	1.80920441730595	+	.	gene_id "ENSMUSG00000030852.19"; transcript_id "ENSMUSG00000030852.19_tx_110"; exon_id "chr7_130365984_130366454_+"; exonnum "20"; txlen "9079";
chr7	ENSEMBL_gcm37	exon	130365984	130366454	1.76772889333435	+	.	gene_id "ENSMUSG00000030852.19"; transcript_id "ENSMUSG00000030852.19_tx_111"; exon_id "chr7_130365984_130366454_+"; exonnum "21"; txlen "4013";
chr7	ENSEMBL_gcm37	exon	130365984	130366454	1.76772889333435	+	.	gene_id "ENSMUSG00000030852.19"; transcript_id "ENSMUSG00000030852.19_tx_112"; exon_id "chr7_130365984_130366454_+"; exonnum "21"; txlen "4091";
chr7	ENSEMBL_gcm37	exon	130365984	130366454	1.73656431293173	+	.	gene_id "ENSMUSG00000030852.19"; transcript_id "ENSMUSG00000030852.19_tx_113"; exon_id "chr7_130365984_130366454_+"; exonnum "19"; txlen "3737";
chr7	ENSEMBL_gcm37	exon	130365984	130366454	1.65539038562878	+	.	gene_id "ENSMUSG00000030852.19"; transcript_id "ENSMUSG00000030852.19_tx_118"; exon_id "chr7_130365984_130366454_+"; exonnum "20"; txlen "3818";
chr7	ENSEMBL_gcm37	exon	130365984	130366454	1.60311033969476	+	.	gene_id "ENSMUSG00000030852.19"; transcript_id "ENSMUSG00000030852.19_tx_119"; exon_id "chr7_130365984_130366454_+"; exonnum "20"; txlen "4156";
chr7	ENSEMBL_gcm37	exon	130365984	130366454	1.60311033969476	+	.	gene_id "ENSMUSG00000030852.19"; transcript_id "ENSMUSG00000030852.19_tx_120"; exon_id "chr7_130365984_130366454_+"; exonnum "20"; txlen "4078";
chr7	ENSEMBL_gcm37	exon	130365984	130366454	1.59914084965531	+	.	gene_id "ENSMUSG00000030852.19"; transcript_id "ENSMUSG00000030852.19_tx_121"; exon_id "chr7_130365984_130366454_+"; exonnum "24"; txlen "9437";
chr7	ENSEMBL_gcm37	exon	130365984	130366454	1.59792119853621	+	.	gene_id "ENSMUSG00000030852.19"; transcript_id "ENSMUSG00000030852.19_tx_122"; exon_id "chr7_130365984_130366454_+"; exonnum "20"; txlen "3794";
chr7	ENSEMBL_gcm37	exon	130365984	130366454	1.58882405053356	+	.	gene_id "ENSMUSG00000030852.19"; transcript_id "ENSMUSG00000030852.19_tx_123"; exon_id "chr7_130365984_130366454_+"; exonnum "19"; txlen "3748";
chr7	ENSEMBL_gcm37	exon	130365984	130366454	1.51075366395878	+	.	gene_id "ENSMUSG00000030852.19"; transcript_id "ENSMUSG00000030852.19_tx_130"; exon_id "chr7_130365984_130366454_+"; exonnum "23"; txlen "9311";
chr7	ENSEMBL_gcm37	exon	130365984	130366454	1.5097978764688	+	.	gene_id "ENSMUSG00000030852.19"; transcript_id "ENSMUSG00000030852.19_tx_131"; exon_id "chr7_130365984_130366454_+"; exonnum "21"; txlen "9149";
chr7	ENSEMBL_gcm37	exon	130365984	130366454	1.5097978764688	+	.	gene_id "ENSMUSG00000030852.19"; transcript_id "ENSMUSG00000030852.19_tx_132"; exon_id "chr7_130365984_130366454_+"; exonnum "22"; txlen "9206";
chr7	ENSEMBL_gcm37	exon	130365984	130366454	1.48520493812278	+	.	gene_id "ENSMUSG00000030852.19"; transcript_id "ENSMUSG00000030852.19_tx_133"; exon_id "chr7_130365984_130366454_+"; exonnum "21"; txlen "4064";
chr7	ENSEMBL_gcm37	exon	130365984	130366454	1.48520493812278	+	.	gene_id "ENSMUSG00000030852.19"; transcript_id "ENSMUSG00000030852.19_tx_134"; exon_id "chr7_130365984_130366454_+"; exonnum "20"; txlen "4007";
chr7	ENSEMBL_gcm37	exon	130365984	130366454	1.45236531580896	+	.	gene_id "ENSMUSG00000030852.19"; transcript_id "ENSMUSG00000030852.19_tx_138"; exon_id "chr7_130365984_130366454_+"; exonnum "19"; txlen "3815";
chr7	ENSEMBL_gcm37	exon	130365984	130366454	1.44285294591694	+	.	gene_id "ENSMUSG00000030852.19"; transcript_id "ENSMUSG00000030852.19_tx_139"; exon_id "chr7_130365984_130366454_+"; exonnum "20"; txlen "3872";
chr7	ENSEMBL_gcm37	exon	130365984	130366454	1.39470817075641	+	.	gene_id "ENSMUSG00000030852.19"; transcript_id "ENSMUSG00000030852.19_tx_140"; exon_id "chr7_130365984_130366454_+"; exonnum "17"; txlen "3640";
chr7	ENSEMBL_gcm37	exon	130365984	130366454	1.38434326196143	+	.	gene_id "ENSMUSG00000030852.19"; transcript_id "ENSMUSG00000030852.19_tx_141"; exon_id "chr7_130365984_130366454_+"; exonnum "18"; txlen "3800";
chr7	ENSEMBL_gcm37	exon	130365984	130366454	22.9902882088617	+	.	gene_id "ENSMUSG00000030852.19"; transcript_id "ENSMUSG00000030852.19_tx_16"; exon_id "chr7_130365984_130366454_+"; exonnum "23"; txlen "9389";
chr7	ENSEMBL_gcm37	exon	130365984	130366454	18.494017583601	+	.	gene_id "ENSMUSG00000030852.19"; transcript_id "ENSMUSG00000030852.19_tx_18"; exon_id "chr7_130365984_130366454_+"; exonnum "19"; txlen "3782";
chr7	ENSEMBL_gcm37	exon	130365984	130366454	12.8778262832083	+	.	gene_id "ENSMUSG00000030852.19"; transcript_id "ENSMUSG00000030852.19_tx_24"; exon_id "chr7_130365984_130366454_+"; exonnum "19"; txlen "3793";
chr7	ENSEMBL_gcm37	exon	130365984	130366454	12.8356678944734	+	.	gene_id "ENSMUSG00000030852.19"; transcript_id "ENSMUSG00000030852.19_tx_25"; exon_id "chr7_130365984_130366454_+"; exonnum "20"; txlen "3839";
chr7	ENSEMBL_gcm37	exon	130365984	130366454	10.1726961839712	+	.	gene_id "ENSMUSG00000030852.19"; transcript_id "ENSMUSG00000030852.19_tx_26"; exon_id "chr7_130365984_130366454_+"; exonnum "20"; txlen "3850";
chr7	ENSEMBL_gcm37	exon	130365984	130366454	9.94182136278658	+	.	gene_id "ENSMUSG00000030852.19"; transcript_id "ENSMUSG00000030852.19_tx_28"; exon_id "chr7_130365984_130366454_+"; exonnum "19"; txlen "3860";
chr7	ENSEMBL_gcm37	exon	130365984	130366454	9.42802525163042	+	.	gene_id "ENSMUSG00000030852.19"; transcript_id "ENSMUSG00000030852.19_tx_29"; exon_id "chr7_130365984_130366454_+"; exonnum "19"; txlen "3926";
chr7	ENSEMBL_gcm37	exon	130365984	130366454	9.03319392034219	+	.	gene_id "ENSMUSG00000030852.19"; transcript_id "ENSMUSG00000030852.19_tx_32"; exon_id "chr7_130365984_130366454_+"; exonnum "22"; txlen "4292";
chr7	ENSEMBL_gcm37	exon	130365984	130366454	9.00147412550634	+	.	gene_id "ENSMUSG00000030852.19"; transcript_id "ENSMUSG00000030852.19_tx_33"; exon_id "chr7_130365984_130366454_+"; exonnum "20"; txlen "4061";
chr7	ENSEMBL_gcm37	exon	130365984	130366454	8.80555922899881	+	.	gene_id "ENSMUSG00000030852.19"; transcript_id "ENSMUSG00000030852.19_tx_34"; exon_id "chr7_130365984_130366454_+"; exonnum "20"; txlen "3983";
chr7	ENSEMBL_gcm37	exon	130365984	130366454	8.62470830422347	+	.	gene_id "ENSMUSG00000030852.19"; transcript_id "ENSMUSG00000030852.19_tx_35"; exon_id "chr7_130365984_130366454_+"; exonnum "19"; txlen "4004";
chr7	ENSEMBL_gcm37	exon	130365984	130366454	7.98524460164777	+	.	gene_id "ENSMUSG00000030852.19"; transcript_id "ENSMUSG00000030852.19_tx_38"; exon_id "chr7_130365984_130366454_+"; exonnum "19"; txlen "3871";
chr7	ENSEMBL_gcm37	exon	130365984	130366454	7.67776098252873	+	.	gene_id "ENSMUSG00000030852.19"; transcript_id "ENSMUSG00000030852.19_tx_41"; exon_id "chr7_130365984_130366454_+"; exonnum "20"; txlen "3917";
chr7	ENSEMBL_gcm37	exon	130365984	130366454	6.59583367915171	+	.	gene_id "ENSMUSG00000030852.19"; transcript_id "ENSMUSG00000030852.19_tx_43"; exon_id "chr7_130365984_130366454_+"; exonnum "18"; txlen "3847";
chr7	ENSEMBL_gcm37	exon	130365984	130366454	6.49459706875608	+	.	gene_id "ENSMUSG00000030852.19"; transcript_id "ENSMUSG00000030852.19_tx_44"; exon_id "chr7_130365984_130366454_+"; exonnum "18"; txlen "3656";
chr7	ENSEMBL_gcm37	exon	130365984	130366454	6.45694177618809	+	.	gene_id "ENSMUSG00000030852.19"; transcript_id "ENSMUSG00000030852.19_tx_45"; exon_id "chr7_130365984_130366454_+"; exonnum "20"; txlen "3928";
chr7	ENSEMBL_gcm37	exon	130365984	130366454	6.02391198179799	+	.	gene_id "ENSMUSG00000030852.19"; transcript_id "ENSMUSG00000030852.19_tx_49"; exon_id "chr7_130365984_130366454_+"; exonnum "18"; txlen "3925";
chr7	ENSEMBL_gcm37	exon	130365984	130366454	5.28810091539949	+	.	gene_id "ENSMUSG00000030852.19"; transcript_id "ENSMUSG00000030852.19_tx_57"; exon_id "chr7_130365984_130366454_+"; exonnum "18"; txlen "3667";
chr7	ENSEMBL_gcm37	exon	130365984	130366454	4.73244941952313	+	.	gene_id "ENSMUSG00000030852.19"; transcript_id "ENSMUSG00000030852.19_tx_58"; exon_id "chr7_130365984_130366454_+"; exonnum "20"; txlen "3863";
chr7	ENSEMBL_gcm37	exon	130365984	130366454	4.61837320694814	+	.	gene_id "ENSMUSG00000030852.19"; transcript_id "ENSMUSG00000030852.19_tx_61"; exon_id "chr7_130365984_130366454_+"; exonnum "21"; txlen "3920";
chr7	ENSEMBL_gcm37	exon	130365984	130366454	4.29918493404165	+	.	gene_id "ENSMUSG00000030852.19"; transcript_id "ENSMUSG00000030852.19_tx_64"; exon_id "chr7_130365984_130366454_+"; exonnum "22"; txlen "9310";
chr7	ENSEMBL_gcm37	exon	130365984	130366454	4.29918493404165	+	.	gene_id "ENSMUSG00000030852.19"; transcript_id "ENSMUSG00000030852.19_tx_65"; exon_id "chr7_130365984_130366454_+"; exonnum "23"; txlen "9436";
chr7	ENSEMBL_gcm37	exon	130365984	130366454	3.6578634655415	+	.	gene_id "ENSMUSG00000030852.19"; transcript_id "ENSMUSG00000030852.19_tx_68"; exon_id "chr7_130365984_130366454_+"; exonnum "19"; txlen "3724";
chr7	ENSEMBL_gcm37	exon	130365984	130366454	3.63270696264848	+	.	gene_id "ENSMUSG00000030852.19"; transcript_id "ENSMUSG00000030852.19_tx_69"; exon_id "chr7_130365984_130366454_+"; exonnum "19"; txlen "3713";
chr7	ENSEMBL_gcm37	exon	130365984	130366454	3.60341289825398	+	.	gene_id "ENSMUSG00000030852.19"; transcript_id "ENSMUSG00000030852.19_tx_72"; exon_id "chr7_130365984_130366454_+"; exonnum "18"; txlen "3734";
chr7	ENSEMBL_gcm37	exon	130365984	130366454	3.55174590947489	+	.	gene_id "ENSMUSG00000030852.19"; transcript_id "ENSMUSG00000030852.19_tx_73"; exon_id "chr7_130365984_130366454_+"; exonnum "20"; txlen "3874";
chr7	ENSEMBL_gcm37	exon	130365984	130366454	3.53350343709815	+	.	gene_id "ENSMUSG00000030852.19"; transcript_id "ENSMUSG00000030852.19_tx_74"; exon_id "chr7_130365984_130366454_+"; exonnum "21"; txlen "4157";
chr7	ENSEMBL_gcm37	exon	130365984	130366454	3.53350343709815	+	.	gene_id "ENSMUSG00000030852.19"; transcript_id "ENSMUSG00000030852.19_tx_75"; exon_id "chr7_130365984_130366454_+"; exonnum "21"; txlen "4235";
chr7	ENSEMBL_gcm37	exon	130365984	130366454	3.44766968575861	+	.	gene_id "ENSMUSG00000030852.19"; transcript_id "ENSMUSG00000030852.19_tx_76"; exon_id "chr7_130365984_130366454_+"; exonnum "18"; txlen "3745";
chr7	ENSEMBL_gcm37	exon	130365984	130366454	3.38398517512208	+	.	gene_id "ENSMUSG00000030852.19"; transcript_id "ENSMUSG00000030852.19_tx_77"; exon_id "chr7_130365984_130366454_+"; exonnum "21"; txlen "3931";
chr7	ENSEMBL_gcm37	exon	130365984	130366454	3.26745150158889	+	.	gene_id "ENSMUSG00000030852.19"; transcript_id "ENSMUSG00000030852.19_tx_78"; exon_id "chr7_130365984_130366454_+"; exonnum "20"; txlen "3941";
chr7	ENSEMBL_gcm37	exon	130365984	130366454	3.22835417157671	+	.	gene_id "ENSMUSG00000030852.19"; transcript_id "ENSMUSG00000030852.19_tx_79"; exon_id "chr7_130365984_130366454_+"; exonnum "21"; txlen "3998";
chr7	ENSEMBL_gcm37	exon	130365984	130366454	3.20805162515905	+	.	gene_id "ENSMUSG00000030852.19"; transcript_id "ENSMUSG00000030852.19_tx_80"; exon_id "chr7_130365984_130366454_+"; exonnum "22"; txlen "4214";
chr7	ENSEMBL_gcm37	exon	130365984	130366454	2.93538176636688	+	.	gene_id "ENSMUSG00000030852.19"; transcript_id "ENSMUSG00000030852.19_tx_81"; exon_id "chr7_130365984_130366454_+"; exonnum "19"; txlen "3791";
chr7	ENSEMBL_gcm37	exon	130365984	130366454	2.9285206006085	+	.	gene_id "ENSMUSG00000030852.19"; transcript_id "ENSMUSG00000030852.19_tx_82"; exon_id "chr7_130365984_130366454_+"; exonnum "18"; txlen "3741";
chr7	ENSEMBL_gcm37	exon	130365984	130366454	2.87406096220759	+	.	gene_id "ENSMUSG00000030852.19"; transcript_id "ENSMUSG00000030852.19_tx_83"; exon_id "chr7_130365984_130366454_+"; exonnum "19"; txlen "3802";
chr7	ENSEMBL_gcm37	exon	130365984	130366454	2.81236058986192	+	.	gene_id "ENSMUSG00000030852.19"; transcript_id "ENSMUSG00000030852.19_tx_84"; exon_id "chr7_130365984_130366454_+"; exonnum "17"; txlen "3562";
chr7	ENSEMBL_gcm37	exon	130365984	130366454	2.60274143213155	+	.	gene_id "ENSMUSG00000030852.19"; transcript_id "ENSMUSG00000030852.19_tx_87"; exon_id "chr7_130365984_130366454_+"; exonnum "22"; txlen "9284";
chr7	ENSEMBL_gcm37	exon	130365984	130366454	2.44022166728879	+	.	gene_id "ENSMUSG00000030852.19"; transcript_id "ENSMUSG00000030852.19_tx_92"; exon_id "chr7_130365984_130366454_+"; exonnum "21"; txlen "4213";
chr7	ENSEMBL_gcm37	exon	130365984	130366454	2.20676083255228	+	.	gene_id "ENSMUSG00000030852.19"; transcript_id "ENSMUSG00000030852.19_tx_95"; exon_id "chr7_130365984_130366454_+"; exonnum "20"; txlen "3952";
chr7	ENSEMBL_gcm37	exon	130365984	130366454	2.19523534566128	+	.	gene_id "ENSMUSG00000030852.19"; transcript_id "ENSMUSG00000030852.19_tx_97"; exon_id "chr7_130365984_130366454_+"; exonnum "21"; txlen "9158";
chr7	HAVANA	exon	130365984	130366493	0	+	.	gene_id "ENSMUSG00000030852.19"; transcript_id "ENSMUST00000208722.2"; gene_type "protein_coding"; gene_name "Tacc2"; transcript_type "nonsense_mediated_decay"; transcript_name "Tacc2-214"; exon_number 21; exon_id "ENSMUSE00001380470.2"; level 2; protein_id "ENSMUSP00000146718.2"; transcript_support_level "5"; mgi_id "MGI:1928899"; havana_gene "OTTMUSG00000059551.1"; havana_transcript "OTTMUST00000146065.1";
chr7	HAVANA	UTR	130365984	130366493	0	+	.	gene_id "ENSMUSG00000030852.19"; transcript_id "ENSMUST00000208722.2"; gene_type "protein_coding"; gene_name "Tacc2"; transcript_type "nonsense_mediated_decay"; transcript_name "Tacc2-214"; exon_number 21; exon_id "ENSMUSE00001380470.2"; level 2; protein_id "ENSMUSP00000146718.2"; transcript_support_level "5"; mgi_id "MGI:1928899"; havana_gene "OTTMUSG00000059551.1"; havana_transcript "OTTMUST00000146065.1";
chr7	HAVANA	exon	130365984	130366493	0	+	.	gene_id "ENSMUSG00000030852.19"; transcript_id "ENSMUST00000207395.2"; gene_type "protein_coding"; gene_name "Tacc2"; transcript_type "protein_coding"; transcript_name "Tacc2-207"; exon_number 13; exon_id "ENSMUSE00001378073.2"; level 2; protein_id "ENSMUSP00000146915.2"; transcript_support_level "1"; mgi_id "MGI:1928899"; tag "mRNA_start_NF"; tag "cds_start_NF"; havana_gene "OTTMUSG00000059551.1"; havana_transcript "OTTMUST00000146214.1";
chr7	ENSEMBL	exon	130365984	130366514	0	+	.	gene_id "ENSMUSG00000030852.19"; transcript_id "ENSMUST00000059145.14"; gene_type "protein_coding"; gene_name "Tacc2"; transcript_type "protein_coding"; transcript_name "Tacc2-202"; exon_number 21; exon_id "ENSMUSE00000487734.4"; level 3; protein_id "ENSMUSP00000061242.8"; transcript_support_level "5"; mgi_id "MGI:1928899"; tag "basic"; tag "appris_alternative_2"; tag "CCDS"; ccdsid "CCDS21904.1"; havana_gene "OTTMUSG00000059551.1";
chr7	ENSEMBL	exon	130365984	130366514	0	+	.	gene_id "ENSMUSG00000030852.19"; transcript_id "ENSMUST00000033141.7"; gene_type "protein_coding"; gene_name "Tacc2"; transcript_type "protein_coding"; transcript_name "Tacc2-201"; exon_number 18; exon_id "ENSMUSE00000487734.4"; level 3; protein_id "ENSMUSP00000033141.7"; transcript_support_level "5"; mgi_id "MGI:1928899"; tag "basic"; tag "appris_alternative_2"; tag "CCDS"; ccdsid "CCDS21905.1"; havana_gene "OTTMUSG00000059551.1";
chr7	HAVANA	exon	130365984	130366514	0	+	.	gene_id "ENSMUSG00000030852.19"; transcript_id "ENSMUST00000207282.2"; gene_type "protein_coding"; gene_name "Tacc2"; transcript_type "protein_coding"; transcript_name "Tacc2-205"; exon_number 15; exon_id "ENSMUSE00000487734.4"; level 2; protein_id "ENSMUSP00000146848.2"; transcript_support_level "1"; mgi_id "MGI:1928899"; tag "basic"; tag "appris_principal_2"; tag "CCDS"; ccdsid "CCDS85432.1"; havana_gene "OTTMUSG00000059551.1"; havana_transcript "OTTMUST00000146067.1";
chr7	HAVANA	exon	130365984	130366515	0	+	.	gene_id "ENSMUSG00000030852.19"; transcript_id "ENSMUST00000207376.2"; gene_type "protein_coding"; gene_name "Tacc2"; transcript_type "protein_coding"; transcript_name "Tacc2-206"; exon_number 15; exon_id "ENSMUSE00000903623.3"; level 2; protein_id "ENSMUSP00000147054.2"; transcript_support_level "5"; mgi_id "MGI:1928899"; tag "mRNA_start_NF"; tag "cds_start_NF"; tag "not_organism_supported"; havana_gene "OTTMUSG00000059551.1"; havana_transcript "OTTMUST00000146215.1";
chr7	HAVANA	stop_codon	130366047	130366049	0	+	0	gene_id "ENSMUSG00000030852.19"; transcript_id "ENSMUST00000084513.12"; gene_type "protein_coding"; gene_name "Tacc2"; transcript_type "protein_coding"; transcript_name "Tacc2-203"; exon_number 22; exon_id "ENSMUSE00001378464.2"; level 2; protein_id "ENSMUSP00000081561.5"; transcript_support_level "5"; mgi_id "MGI:1928899"; tag "inferred_transcript_model"; tag "RNA_Seq_supported_partial"; tag "basic"; tag "Ensembl_canonical"; tag "GENCODE_Primary"; tag "appris_alternative_2"; tag "CCDS"; ccdsid "CCDS21903.1"; havana_gene "OTTMUSG00000059551.1"; havana_transcript "OTTMUST00000146110.1";
chr7	ENSEMBL	stop_codon	130366047	130366049	0	+	0	gene_id "ENSMUSG00000030852.19"; transcript_id "ENSMUST00000059145.14"; gene_type "protein_coding"; gene_name "Tacc2"; transcript_type "protein_coding"; transcript_name "Tacc2-202"; exon_number 21; exon_id "ENSMUSE00000487734.4"; level 3; protein_id "ENSMUSP00000061242.8"; transcript_support_level "5"; mgi_id "MGI:1928899"; tag "basic"; tag "appris_alternative_2"; tag "CCDS"; ccdsid "CCDS21904.1"; havana_gene "OTTMUSG00000059551.1";
chr7	HAVANA	stop_codon	130366047	130366049	0	+	0	gene_id "ENSMUSG00000030852.19"; transcript_id "ENSMUST00000207549.2"; gene_type "protein_coding"; gene_name "Tacc2"; transcript_type "protein_coding"; transcript_name "Tacc2-208"; exon_number 16; exon_id "ENSMUSE00001378464.2"; level 2; protein_id "ENSMUSP00000146840.2"; transcript_support_level "1"; mgi_id "MGI:1928899"; tag "CAGE_supported_TSS"; tag "basic"; tag "appris_alternative_2"; havana_gene "OTTMUSG00000059551.1"; havana_transcript "OTTMUST00000146210.1";
chr7	ENSEMBL	stop_codon	130366047	130366049	0	+	0	gene_id "ENSMUSG00000030852.19"; transcript_id "ENSMUST00000033141.7"; gene_type "protein_coding"; gene_name "Tacc2"; transcript_type "protein_coding"; transcript_name "Tacc2-201"; exon_number 18; exon_id "ENSMUSE00000487734.4"; level 3; protein_id "ENSMUSP00000033141.7"; transcript_support_level "5"; mgi_id "MGI:1928899"; tag "basic"; tag "appris_alternative_2"; tag "CCDS"; ccdsid "CCDS21905.1"; havana_gene "OTTMUSG00000059551.1";
chr7	HAVANA	stop_codon	130366047	130366049	0	+	0	gene_id "ENSMUSG00000030852.19"; transcript_id "ENSMUST00000207282.2"; gene_type "protein_coding"; gene_name "Tacc2"; transcript_type "protein_coding"; transcript_name "Tacc2-205"; exon_number 15; exon_id "ENSMUSE00000487734.4"; level 2; protein_id "ENSMUSP00000146848.2"; transcript_support_level "1"; mgi_id "MGI:1928899"; tag "basic"; tag "appris_principal_2"; tag "CCDS"; ccdsid "CCDS85432.1"; havana_gene "OTTMUSG00000059551.1"; havana_transcript "OTTMUST00000146067.1";
chr7	HAVANA	stop_codon	130366047	130366049	0	+	0	gene_id "ENSMUSG00000030852.19"; transcript_id "ENSMUST00000207395.2"; gene_type "protein_coding"; gene_name "Tacc2"; transcript_type "protein_coding"; transcript_name "Tacc2-207"; exon_number 13; exon_id "ENSMUSE00001378073.2"; level 2; protein_id "ENSMUSP00000146915.2"; transcript_support_level "1"; mgi_id "MGI:1928899"; tag "mRNA_start_NF"; tag "cds_start_NF"; havana_gene "OTTMUSG00000059551.1"; havana_transcript "OTTMUST00000146214.1";
chr7	HAVANA	stop_codon	130366047	130366049	0	+	0	gene_id "ENSMUSG00000030852.19"; transcript_id "ENSMUST00000207376.2"; gene_type "protein_coding"; gene_name "Tacc2"; transcript_type "protein_coding"; transcript_name "Tacc2-206"; exon_number 15; exon_id "ENSMUSE00000903623.3"; level 2; protein_id "ENSMUSP00000147054.2"; transcript_support_level "5"; mgi_id "MGI:1928899"; tag "mRNA_start_NF"; tag "cds_start_NF"; tag "not_organism_supported"; havana_gene "OTTMUSG00000059551.1"; havana_transcript "OTTMUST00000146215.1";
chr7	HAVANA	UTR	130366047	130366438	0	+	.	gene_id "ENSMUSG00000030852.19"; transcript_id "ENSMUST00000084513.12"; gene_type "protein_coding"; gene_name "Tacc2"; transcript_type "protein_coding"; transcript_name "Tacc2-203"; exon_number 22; exon_id "ENSMUSE00001378464.2"; level 2; protein_id "ENSMUSP00000081561.5"; transcript_support_level "5"; mgi_id "MGI:1928899"; tag "inferred_transcript_model"; tag "RNA_Seq_supported_partial"; tag "basic"; tag "Ensembl_canonical"; tag "GENCODE_Primary"; tag "appris_alternative_2"; tag "CCDS"; ccdsid "CCDS21903.1"; havana_gene "OTTMUSG00000059551.1"; havana_transcript "OTTMUST00000146110.1";
chr7	HAVANA	UTR	130366047	130366438	0	+	.	gene_id "ENSMUSG00000030852.19"; transcript_id "ENSMUST00000207549.2"; gene_type "protein_coding"; gene_name "Tacc2"; transcript_type "protein_coding"; transcript_name "Tacc2-208"; exon_number 16; exon_id "ENSMUSE00001378464.2"; level 2; protein_id "ENSMUSP00000146840.2"; transcript_support_level "1"; mgi_id "MGI:1928899"; tag "CAGE_supported_TSS"; tag "basic"; tag "appris_alternative_2"; havana_gene "OTTMUSG00000059551.1"; havana_transcript "OTTMUST00000146210.1";
chr7	HAVANA	UTR	130366047	130366493	0	+	.	gene_id "ENSMUSG00000030852.19"; transcript_id "ENSMUST00000207395.2"; gene_type "protein_coding"; gene_name "Tacc2"; transcript_type "protein_coding"; transcript_name "Tacc2-207"; exon_number 13; exon_id "ENSMUSE00001378073.2"; level 2; protein_id "ENSMUSP00000146915.2"; transcript_support_level "1"; mgi_id "MGI:1928899"; tag "mRNA_start_NF"; tag "cds_start_NF"; havana_gene "OTTMUSG00000059551.1"; havana_transcript "OTTMUST00000146214.1";
chr7	ENSEMBL	UTR	130366047	130366514	0	+	.	gene_id "ENSMUSG00000030852.19"; transcript_id "ENSMUST00000059145.14"; gene_type "protein_coding"; gene_name "Tacc2"; transcript_type "protein_coding"; transcript_name "Tacc2-202"; exon_number 21; exon_id "ENSMUSE00000487734.4"; level 3; protein_id "ENSMUSP00000061242.8"; transcript_support_level "5"; mgi_id "MGI:1928899"; tag "basic"; tag "appris_alternative_2"; tag "CCDS"; ccdsid "CCDS21904.1"; havana_gene "OTTMUSG00000059551.1";
chr7	ENSEMBL	UTR	130366047	130366514	0	+	.	gene_id "ENSMUSG00000030852.19"; transcript_id "ENSMUST00000033141.7"; gene_type "protein_coding"; gene_name "Tacc2"; transcript_type "protein_coding"; transcript_name "Tacc2-201"; exon_number 18; exon_id "ENSMUSE00000487734.4"; level 3; protein_id "ENSMUSP00000033141.7"; transcript_support_level "5"; mgi_id "MGI:1928899"; tag "basic"; tag "appris_alternative_2"; tag "CCDS"; ccdsid "CCDS21905.1"; havana_gene "OTTMUSG00000059551.1";
chr7	HAVANA	UTR	130366047	130366514	0	+	.	gene_id "ENSMUSG00000030852.19"; transcript_id "ENSMUST00000207282.2"; gene_type "protein_coding"; gene_name "Tacc2"; transcript_type "protein_coding"; transcript_name "Tacc2-205"; exon_number 15; exon_id "ENSMUSE00000487734.4"; level 2; protein_id "ENSMUSP00000146848.2"; transcript_support_level "1"; mgi_id "MGI:1928899"; tag "basic"; tag "appris_principal_2"; tag "CCDS"; ccdsid "CCDS85432.1"; havana_gene "OTTMUSG00000059551.1"; havana_transcript "OTTMUST00000146067.1";
chr7	HAVANA	UTR	130366047	130366515	0	+	.	gene_id "ENSMUSG00000030852.19"; transcript_id "ENSMUST00000207376.2"; gene_type "protein_coding"; gene_name "Tacc2"; transcript_type "protein_coding"; transcript_name "Tacc2-206"; exon_number 15; exon_id "ENSMUSE00000903623.3"; level 2; protein_id "ENSMUSP00000147054.2"; transcript_support_level "5"; mgi_id "MGI:1928899"; tag "mRNA_start_NF"; tag "cds_start_NF"; tag "not_organism_supported"; havana_gene "OTTMUSG00000059551.1"; havana_transcript "OTTMUST00000146215.1";
chr7	sragcm37_es	exon	130368485	130368915	0.0746248971130232	+	.	gene_id "ENSMUSG00000040298.7"; transcript_id "ENSMUSG00000040298.7_tx_13"; exon_id "chr7_130368485_130368915_+"; exonnum "1"; txlen "2443";
chr7	HAVANA	gene	130368683	130369049	0	+	.	gene_id "ENSMUSG00000109104.2"; gene_type "processed_pseudogene"; gene_name "Gm6108"; level 2; mgi_id "MGI:3779553"; havana_gene "OTTMUSG00000059625.1";
chr7	HAVANA	transcript	130368683	130369049	0	+	.	gene_id "ENSMUSG00000109104.2"; transcript_id "ENSMUST00000208365.2"; gene_type "processed_pseudogene"; gene_name "Gm6108"; transcript_type "processed_pseudogene"; transcript_name "Gm6108-201"; level 2; transcript_support_level "NA"; mgi_id "MGI:3779553"; ont "PGO:0000004"; tag "basic"; tag "Ensembl_canonical"; tag "GENCODE_Primary"; havana_gene "OTTMUSG00000059625.1"; havana_transcript "OTTMUST00000146219.1";
chr7	HAVANA	exon	130368683	130369049	0	+	.	gene_id "ENSMUSG00000109104.2"; transcript_id "ENSMUST00000208365.2"; gene_type "processed_pseudogene"; gene_name "Gm6108"; transcript_type "processed_pseudogene"; transcript_name "Gm6108-201"; exon_number 1; exon_id "ENSMUSE00001378070.2"; level 2; transcript_support_level "NA"; mgi_id "MGI:3779553"; ont "PGO:0000004"; tag "basic"; tag "Ensembl_canonical"; tag "GENCODE_Primary"; havana_gene "OTTMUSG00000059625.1"; havana_transcript "OTTMUST00000146219.1";
chr7	sragcm37_mid	exon	130375782	130376100	0.0746248971130232	+	.	gene_id "ENSMUSG00000040298.7"; transcript_id "ENSMUSG00000040298.7_tx_13"; exon_id "chr7_130375782_130376100_+"; exonnum "2"; txlen "2443";
chr7	sragcm37_mid	exon	130375798	130376100	0.0900558585932236	+	.	gene_id "ENSMUSG00000040298.7"; transcript_id "ENSMUSG00000040298.7_tx_12"; exon_id "chr7_130375798_130376100_+"; exonnum "1"; txlen "1889";
chr7	sragcm37_mid	exon	130375798	130376100	0.0553161943779958	+	.	gene_id "ENSMUSG00000040298.7"; transcript_id "ENSMUSG00000040298.7_tx_14"; exon_id "chr7_130375798_130376100_+"; exonnum "1"; txlen "1948";
chr7	sragcm37_mid	exon	130375798	130376100	0.0552721681870484	+	.	gene_id "ENSMUSG00000040298.7"; transcript_id "ENSMUSG00000040298.7_tx_15"; exon_id "chr7_130375798_130376100_+"; exonnum "1"; txlen "2157";
chr7	sragcm37_mid	exon	130375798	130376100	0.00380609939230331	+	.	gene_id "ENSMUSG00000040298.7"; transcript_id "ENSMUSG00000040298.7_tx_16"; exon_id "chr7_130375798_130376100_+"; exonnum "1"; txlen "2249";
chr7	sragcm37_mid	exon	130375798	130376100	0.15746549149934	+	.	gene_id "ENSMUSG00000040298.7"; transcript_id "ENSMUSG00000040298.7_tx_5"; exon_id "chr7_130375798_130376100_+"; exonnum "1"; txlen "1740";
chr7	HAVANA	exon	130375799	130376100	0	+	.	gene_id "ENSMUSG00000040298.7"; transcript_id "ENSMUST00000207155.2"; gene_type "protein_coding"; gene_name "Btbd16"; transcript_type "retained_intron"; transcript_name "Btbd16-202"; exon_number 1; exon_id "ENSMUSE00000483300.3"; level 2; transcript_support_level "1"; mgi_id "MGI:3045247"; havana_gene "OTTMUSG00000059645.1"; havana_transcript "OTTMUST00000146246.1";
chr7	HAVANA	exon	130375799	130376100	0	+	.	gene_id "ENSMUSG00000040298.7"; transcript_id "ENSMUST00000048453.7"; gene_type "protein_coding"; gene_name "Btbd16"; transcript_type "protein_coding"; transcript_name "Btbd16-201"; exon_number 1; exon_id "ENSMUSE00000483300.3"; level 2; protein_id "ENSMUSP00000035433.6"; transcript_support_level "5"; mgi_id "MGI:3045247"; tag "RNA_Seq_supported_partial"; tag "basic"; tag "CCDS"; ccdsid "CCDS52416.1"; havana_gene "OTTMUSG00000059645.1"; havana_transcript "OTTMUST00000146247.1";
chr7	HAVANA	UTR	130375799	130376100	0	+	.	gene_id "ENSMUSG00000040298.7"; transcript_id "ENSMUST00000048453.7"; gene_type "protein_coding"; gene_name "Btbd16"; transcript_type "protein_coding"; transcript_name "Btbd16-201"; exon_number 1; exon_id "ENSMUSE00000483300.3"; level 2; protein_id "ENSMUSP00000035433.6"; transcript_support_level "5"; mgi_id "MGI:3045247"; tag "RNA_Seq_supported_partial"; tag "basic"; tag "CCDS"; ccdsid "CCDS52416.1"; havana_gene "OTTMUSG00000059645.1"; havana_transcript "OTTMUST00000146247.1";
chr7	HAVANA	transcript	130375799	130392196	0	+	.	gene_id "ENSMUSG00000040298.7"; transcript_id "ENSMUST00000207155.2"; gene_type "protein_coding"; gene_name "Btbd16"; transcript_type "retained_intron"; transcript_name "Btbd16-202"; level 2; transcript_support_level "1"; mgi_id "MGI:3045247"; havana_gene "OTTMUSG00000059645.1"; havana_transcript "OTTMUST00000146246.1";
chr7	HAVANA	gene	130375799	130427629	0	+	.	gene_id "ENSMUSG00000040298.7"; gene_type "protein_coding"; gene_name "Btbd16"; level 2; mgi_id "MGI:3045247"; havana_gene "OTTMUSG00000059645.1";
chr7	HAVANA	transcript	130375799	130427629	0	+	.	gene_id "ENSMUSG00000040298.7"; transcript_id "ENSMUST00000048453.7"; gene_type "protein_coding"; gene_name "Btbd16"; transcript_type "protein_coding"; transcript_name "Btbd16-201"; level 2; protein_id "ENSMUSP00000035433.6"; transcript_support_level "5"; mgi_id "MGI:3045247"; tag "RNA_Seq_supported_partial"; tag "basic"; tag "CCDS"; ccdsid "CCDS52416.1"; havana_gene "OTTMUSG00000059645.1"; havana_transcript "OTTMUST00000146247.1";
chr7	HAVANA	exon	130375869	130376100	0	+	.	gene_id "ENSMUSG00000040298.7"; transcript_id "ENSMUST00000207219.2"; gene_type "protein_coding"; gene_name "Btbd16"; transcript_type "nonsense_mediated_decay"; transcript_name "Btbd16-203"; exon_number 1; exon_id "ENSMUSE00001381735.2"; level 2; protein_id "ENSMUSP00000146827.2"; transcript_support_level "5"; mgi_id "MGI:3045247"; tag "non_submitted_evidence"; tag "RNA_Seq_supported_only"; havana_gene "OTTMUSG00000059645.1"; havana_transcript "OTTMUST00000146248.1";
chr7	HAVANA	UTR	130375869	130376100	0	+	.	gene_id "ENSMUSG00000040298.7"; transcript_id "ENSMUST00000207219.2"; gene_type "protein_coding"; gene_name "Btbd16"; transcript_type "nonsense_mediated_decay"; transcript_name "Btbd16-203"; exon_number 1; exon_id "ENSMUSE00001381735.2"; level 2; protein_id "ENSMUSP00000146827.2"; transcript_support_level "5"; mgi_id "MGI:3045247"; tag "non_submitted_evidence"; tag "RNA_Seq_supported_only"; havana_gene "OTTMUSG00000059645.1"; havana_transcript "OTTMUST00000146248.1";
chr7	HAVANA	transcript	130375869	130426190	0	+	.	gene_id "ENSMUSG00000040298.7"; transcript_id "ENSMUST00000207219.2"; gene_type "protein_coding"; gene_name "Btbd16"; transcript_type "nonsense_mediated_decay"; transcript_name "Btbd16-203"; level 2; protein_id "ENSMUSP00000146827.2"; transcript_support_level "5"; mgi_id "MGI:3045247"; tag "non_submitted_evidence"; tag "RNA_Seq_supported_only"; havana_gene "OTTMUSG00000059645.1"; havana_transcript "OTTMUST00000146248.1";
chr7	HAVANA	exon	130375897	130376100	0	+	.	gene_id "ENSMUSG00000040298.7"; transcript_id "ENSMUST00000208593.2"; gene_type "protein_coding"; gene_name "Btbd16"; transcript_type "protein_coding"; transcript_name "Btbd16-204"; exon_number 1; exon_id "ENSMUSE00001376788.2"; level 2; protein_id "ENSMUSP00000146849.2"; transcript_support_level "5"; mgi_id "MGI:3045247"; tag "basic"; tag "Ensembl_canonical"; tag "GENCODE_Primary"; tag "appris_principal_1"; havana_gene "OTTMUSG00000059645.1"; havana_transcript "OTTMUST00000146249.1";
chr7	HAVANA	UTR	130375897	130376100	0	+	.	gene_id "ENSMUSG00000040298.7"; transcript_id "ENSMUST00000208593.2"; gene_type "protein_coding"; gene_name "Btbd16"; transcript_type "protein_coding"; transcript_name "Btbd16-204"; exon_number 1; exon_id "ENSMUSE00001376788.2"; level 2; protein_id "ENSMUSP00000146849.2"; transcript_support_level "5"; mgi_id "MGI:3045247"; tag "basic"; tag "Ensembl_canonical"; tag "GENCODE_Primary"; tag "appris_principal_1"; havana_gene "OTTMUSG00000059645.1"; havana_transcript "OTTMUST00000146249.1";
chr7	HAVANA	transcript	130375897	130426190	0	+	.	gene_id "ENSMUSG00000040298.7"; transcript_id "ENSMUST00000208593.2"; gene_type "protein_coding"; gene_name "Btbd16"; transcript_type "protein_coding"; transcript_name "Btbd16-204"; level 2; protein_id "ENSMUSP00000146849.2"; transcript_support_level "5"; mgi_id "MGI:3045247"; tag "basic"; tag "Ensembl_canonical"; tag "GENCODE_Primary"; tag "appris_principal_1"; havana_gene "OTTMUSG00000059645.1"; havana_transcript "OTTMUST00000146249.1";
chr7	HAVANA	UTR	130378817	130378857	0	+	.	gene_id "ENSMUSG00000040298.7"; transcript_id "ENSMUST00000048453.7"; gene_type "protein_coding"; gene_name "Btbd16"; transcript_type "protein_coding"; transcript_name "Btbd16-201"; exon_number 2; exon_id "ENSMUSE00000484298.3"; level 2; protein_id "ENSMUSP00000035433.6"; transcript_support_level "5"; mgi_id "MGI:3045247"; tag "RNA_Seq_supported_partial"; tag "basic"; tag "CCDS"; ccdsid "CCDS52416.1"; havana_gene "OTTMUSG00000059645.1"; havana_transcript "OTTMUST00000146247.1";
chr7	HAVANA	UTR	130378817	130378857	0	+	.	gene_id "ENSMUSG00000040298.7"; transcript_id "ENSMUST00000207219.2"; gene_type "protein_coding"; gene_name "Btbd16"; transcript_type "nonsense_mediated_decay"; transcript_name "Btbd16-203"; exon_number 2; exon_id "ENSMUSE00000484298.3"; level 2; protein_id "ENSMUSP00000146827.2"; transcript_support_level "5"; mgi_id "MGI:3045247"; tag "non_submitted_evidence"; tag "RNA_Seq_supported_only"; havana_gene "OTTMUSG00000059645.1"; havana_transcript "OTTMUST00000146248.1";
chr7	HAVANA	UTR	130378817	130378857	0	+	.	gene_id "ENSMUSG00000040298.7"; transcript_id "ENSMUST00000208593.2"; gene_type "protein_coding"; gene_name "Btbd16"; transcript_type "protein_coding"; transcript_name "Btbd16-204"; exon_number 2; exon_id "ENSMUSE00001378187.2"; level 2; protein_id "ENSMUSP00000146849.2"; transcript_support_level "5"; mgi_id "MGI:3045247"; tag "basic"; tag "Ensembl_canonical"; tag "GENCODE_Primary"; tag "appris_principal_1"; havana_gene "OTTMUSG00000059645.1"; havana_transcript "OTTMUST00000146249.1";
chr7	HAVANA	exon	130378817	130378875	0	+	.	gene_id "ENSMUSG00000040298.7"; transcript_id "ENSMUST00000208593.2"; gene_type "protein_coding"; gene_name "Btbd16"; transcript_type "protein_coding"; transcript_name "Btbd16-204"; exon_number 2; exon_id "ENSMUSE00001378187.2"; level 2; protein_id "ENSMUSP00000146849.2"; transcript_support_level "5"; mgi_id "MGI:3045247"; tag "basic"; tag "Ensembl_canonical"; tag "GENCODE_Primary"; tag "appris_principal_1"; havana_gene "OTTMUSG00000059645.1"; havana_transcript "OTTMUST00000146249.1";
chr7	ENSEMBL_gcm37	exon	130378817	130378875	0.0553161943779958	+	.	gene_id "ENSMUSG00000040298.7"; transcript_id "ENSMUSG00000040298.7_tx_14"; exon_id "chr7_130378817_130378875_+"; exonnum "2"; txlen "1948";
chr7	HAVANA	exon	130378817	130378923	0	+	.	gene_id "ENSMUSG00000040298.7"; transcript_id "ENSMUST00000207155.2"; gene_type "protein_coding"; gene_name "Btbd16"; transcript_type "retained_intron"; transcript_name "Btbd16-202"; exon_number 2; exon_id "ENSMUSE00001381636.2"; level 2; transcript_support_level "1"; mgi_id "MGI:3045247"; havana_gene "OTTMUSG00000059645.1"; havana_transcript "OTTMUST00000146246.1";
chr7	HAVANA	exon	130378817	130378923	0	+	.	gene_id "ENSMUSG00000040298.7"; transcript_id "ENSMUST00000048453.7"; gene_type "protein_coding"; gene_name "Btbd16"; transcript_type "protein_coding"; transcript_name "Btbd16-201"; exon_number 2; exon_id "ENSMUSE00000484298.3"; level 2; protein_id "ENSMUSP00000035433.6"; transcript_support_level "5"; mgi_id "MGI:3045247"; tag "RNA_Seq_supported_partial"; tag "basic"; tag "CCDS"; ccdsid "CCDS52416.1"; havana_gene "OTTMUSG00000059645.1"; havana_transcript "OTTMUST00000146247.1";
chr7	HAVANA	exon	130378817	130378923	0	+	.	gene_id "ENSMUSG00000040298.7"; transcript_id "ENSMUST00000207219.2"; gene_type "protein_coding"; gene_name "Btbd16"; transcript_type "nonsense_mediated_decay"; transcript_name "Btbd16-203"; exon_number 2; exon_id "ENSMUSE00000484298.3"; level 2; protein_id "ENSMUSP00000146827.2"; transcript_support_level "5"; mgi_id "MGI:3045247"; tag "non_submitted_evidence"; tag "RNA_Seq_supported_only"; havana_gene "OTTMUSG00000059645.1"; havana_transcript "OTTMUST00000146248.1";
chr7	ENSEMBL_gcm37	exon	130378817	130378923	0.0746248971130232	+	.	gene_id "ENSMUSG00000040298.7"; transcript_id "ENSMUSG00000040298.7_tx_13"; exon_id "chr7_130378817_130378923_+"; exonnum "3"; txlen "2443";
chr7	ENSEMBL_gcm37	exon	130378817	130378923	0.0552721681870484	+	.	gene_id "ENSMUSG00000040298.7"; transcript_id "ENSMUSG00000040298.7_tx_15"; exon_id "chr7_130378817_130378923_+"; exonnum "2"; txlen "2157";
chr7	ENSEMBL_gcm37	exon	130378817	130378923	0.00380609939230331	+	.	gene_id "ENSMUSG00000040298.7"; transcript_id "ENSMUSG00000040298.7_tx_16"; exon_id "chr7_130378817_130378923_+"; exonnum "2"; txlen "2249";
chr7	HAVANA	start_codon	130378858	130378860	0	+	0	gene_id "ENSMUSG00000040298.7"; transcript_id "ENSMUST00000048453.7"; gene_type "protein_coding"; gene_name "Btbd16"; transcript_type "protein_coding"; transcript_name "Btbd16-201"; exon_number 2; exon_id "ENSMUSE00000484298.3"; level 2; protein_id "ENSMUSP00000035433.6"; transcript_support_level "5"; mgi_id "MGI:3045247"; tag "RNA_Seq_supported_partial"; tag "basic"; tag "CCDS"; ccdsid "CCDS52416.1"; havana_gene "OTTMUSG00000059645.1"; havana_transcript "OTTMUST00000146247.1";
chr7	HAVANA	start_codon	130378858	130378860	0	+	0	gene_id "ENSMUSG00000040298.7"; transcript_id "ENSMUST00000207219.2"; gene_type "protein_coding"; gene_name "Btbd16"; transcript_type "nonsense_mediated_decay"; transcript_name "Btbd16-203"; exon_number 2; exon_id "ENSMUSE00000484298.3"; level 2; protein_id "ENSMUSP00000146827.2"; transcript_support_level "5"; mgi_id "MGI:3045247"; tag "non_submitted_evidence"; tag "RNA_Seq_supported_only"; havana_gene "OTTMUSG00000059645.1"; havana_transcript "OTTMUST00000146248.1";
chr7	HAVANA	start_codon	130378858	130378860	0	+	0	gene_id "ENSMUSG00000040298.7"; transcript_id "ENSMUST00000208593.2"; gene_type "protein_coding"; gene_name "Btbd16"; transcript_type "protein_coding"; transcript_name "Btbd16-204"; exon_number 2; exon_id "ENSMUSE00001378187.2"; level 2; protein_id "ENSMUSP00000146849.2"; transcript_support_level "5"; mgi_id "MGI:3045247"; tag "basic"; tag "Ensembl_canonical"; tag "GENCODE_Primary"; tag "appris_principal_1"; havana_gene "OTTMUSG00000059645.1"; havana_transcript "OTTMUST00000146249.1";
chr7	HAVANA	CDS	130378858	130378875	0	+	0	gene_id "ENSMUSG00000040298.7"; transcript_id "ENSMUST00000208593.2"; gene_type "protein_coding"; gene_name "Btbd16"; transcript_type "protein_coding"; transcript_name "Btbd16-204"; exon_number 2; exon_id "ENSMUSE00001378187.2"; level 2; protein_id "ENSMUSP00000146849.2"; transcript_support_level "5"; mgi_id "MGI:3045247"; tag "basic"; tag "Ensembl_canonical"; tag "GENCODE_Primary"; tag "appris_principal_1"; havana_gene "OTTMUSG00000059645.1"; havana_transcript "OTTMUST00000146249.1";
chr7	HAVANA	CDS	130378858	130378923	0	+	0	gene_id "ENSMUSG00000040298.7"; transcript_id "ENSMUST00000048453.7"; gene_type "protein_coding"; gene_name "Btbd16"; transcript_type "protein_coding"; transcript_name "Btbd16-201"; exon_number 2; exon_id "ENSMUSE00000484298.3"; level 2; protein_id "ENSMUSP00000035433.6"; transcript_support_level "5"; mgi_id "MGI:3045247"; tag "RNA_Seq_supported_partial"; tag "basic"; tag "CCDS"; ccdsid "CCDS52416.1"; havana_gene "OTTMUSG00000059645.1"; havana_transcript "OTTMUST00000146247.1";
chr7	HAVANA	CDS	130378858	130378923	0	+	0	gene_id "ENSMUSG00000040298.7"; transcript_id "ENSMUST00000207219.2"; gene_type "protein_coding"; gene_name "Btbd16"; transcript_type "nonsense_mediated_decay"; transcript_name "Btbd16-203"; exon_number 2; exon_id "ENSMUSE00000484298.3"; level 2; protein_id "ENSMUSP00000146827.2"; transcript_support_level "5"; mgi_id "MGI:3045247"; tag "non_submitted_evidence"; tag "RNA_Seq_supported_only"; havana_gene "OTTMUSG00000059645.1"; havana_transcript "OTTMUST00000146248.1";
chr7	HAVANA	exon	130381287	130381435	0	+	.	gene_id "ENSMUSG00000040298.7"; transcript_id "ENSMUST00000207155.2"; gene_type "protein_coding"; gene_name "Btbd16"; transcript_type "retained_intron"; transcript_name "Btbd16-202"; exon_number 3; exon_id "ENSMUSE00001377808.2"; level 2; transcript_support_level "1"; mgi_id "MGI:3045247"; havana_gene "OTTMUSG00000059645.1"; havana_transcript "OTTMUST00000146246.1";
chr7	HAVANA	exon	130381287	130381435	0	+	.	gene_id "ENSMUSG00000040298.7"; transcript_id "ENSMUST00000048453.7"; gene_type "protein_coding"; gene_name "Btbd16"; transcript_type "protein_coding"; transcript_name "Btbd16-201"; exon_number 3; exon_id "ENSMUSE00000303628.5"; level 2; protein_id "ENSMUSP00000035433.6"; transcript_support_level "5"; mgi_id "MGI:3045247"; tag "RNA_Seq_supported_partial"; tag "basic"; tag "CCDS"; ccdsid "CCDS52416.1"; havana_gene "OTTMUSG00000059645.1"; havana_transcript "OTTMUST00000146247.1";
chr7	HAVANA	CDS	130381287	130381435	0	+	0	gene_id "ENSMUSG00000040298.7"; transcript_id "ENSMUST00000048453.7"; gene_type "protein_coding"; gene_name "Btbd16"; transcript_type "protein_coding"; transcript_name "Btbd16-201"; exon_number 3; exon_id "ENSMUSE00000303628.5"; level 2; protein_id "ENSMUSP00000035433.6"; transcript_support_level "5"; mgi_id "MGI:3045247"; tag "RNA_Seq_supported_partial"; tag "basic"; tag "CCDS"; ccdsid "CCDS52416.1"; havana_gene "OTTMUSG00000059645.1"; havana_transcript "OTTMUST00000146247.1";
chr7	HAVANA	exon	130381287	130381435	0	+	.	gene_id "ENSMUSG00000040298.7"; transcript_id "ENSMUST00000207219.2"; gene_type "protein_coding"; gene_name "Btbd16"; transcript_type "nonsense_mediated_decay"; transcript_name "Btbd16-203"; exon_number 3; exon_id "ENSMUSE00000303628.5"; level 2; protein_id "ENSMUSP00000146827.2"; transcript_support_level "5"; mgi_id "MGI:3045247"; tag "non_submitted_evidence"; tag "RNA_Seq_supported_only"; havana_gene "OTTMUSG00000059645.1"; havana_transcript "OTTMUST00000146248.1";
chr7	HAVANA	CDS	130381287	130381435	0	+	0	gene_id "ENSMUSG00000040298.7"; transcript_id "ENSMUST00000207219.2"; gene_type "protein_coding"; gene_name "Btbd16"; transcript_type "nonsense_mediated_decay"; transcript_name "Btbd16-203"; exon_number 3; exon_id "ENSMUSE00000303628.5"; level 2; protein_id "ENSMUSP00000146827.2"; transcript_support_level "5"; mgi_id "MGI:3045247"; tag "non_submitted_evidence"; tag "RNA_Seq_supported_only"; havana_gene "OTTMUSG00000059645.1"; havana_transcript "OTTMUST00000146248.1";
chr7	HAVANA	exon	130381287	130381435	0	+	.	gene_id "ENSMUSG00000040298.7"; transcript_id "ENSMUST00000208593.2"; gene_type "protein_coding"; gene_name "Btbd16"; transcript_type "protein_coding"; transcript_name "Btbd16-204"; exon_number 3; exon_id "ENSMUSE00000303628.5"; level 2; protein_id "ENSMUSP00000146849.2"; transcript_support_level "5"; mgi_id "MGI:3045247"; tag "basic"; tag "Ensembl_canonical"; tag "GENCODE_Primary"; tag "appris_principal_1"; havana_gene "OTTMUSG00000059645.1"; havana_transcript "OTTMUST00000146249.1";
chr7	HAVANA	CDS	130381287	130381435	0	+	0	gene_id "ENSMUSG00000040298.7"; transcript_id "ENSMUST00000208593.2"; gene_type "protein_coding"; gene_name "Btbd16"; transcript_type "protein_coding"; transcript_name "Btbd16-204"; exon_number 3; exon_id "ENSMUSE00000303628.5"; level 2; protein_id "ENSMUSP00000146849.2"; transcript_support_level "5"; mgi_id "MGI:3045247"; tag "basic"; tag "Ensembl_canonical"; tag "GENCODE_Primary"; tag "appris_principal_1"; havana_gene "OTTMUSG00000059645.1"; havana_transcript "OTTMUST00000146249.1";
chr7	ENSEMBL_gcm37	exon	130381287	130381435	0.0900558585932236	+	.	gene_id "ENSMUSG00000040298.7"; transcript_id "ENSMUSG00000040298.7_tx_12"; exon_id "chr7_130381287_130381435_+"; exonnum "2"; txlen "1889";
chr7	ENSEMBL_gcm37	exon	130381287	130381435	0.0746248971130232	+	.	gene_id "ENSMUSG00000040298.7"; transcript_id "ENSMUSG00000040298.7_tx_13"; exon_id "chr7_130381287_130381435_+"; exonnum "4"; txlen "2443";
chr7	ENSEMBL_gcm37	exon	130381287	130381435	0.0553161943779958	+	.	gene_id "ENSMUSG00000040298.7"; transcript_id "ENSMUSG00000040298.7_tx_14"; exon_id "chr7_130381287_130381435_+"; exonnum "3"; txlen "1948";
chr7	ENSEMBL_gcm37	exon	130381287	130381435	0.0552721681870484	+	.	gene_id "ENSMUSG00000040298.7"; transcript_id "ENSMUSG00000040298.7_tx_15"; exon_id "chr7_130381287_130381435_+"; exonnum "3"; txlen "2157";
chr7	ENSEMBL_gcm37	exon	130381287	130381435	0.00380609939230331	+	.	gene_id "ENSMUSG00000040298.7"; transcript_id "ENSMUSG00000040298.7_tx_16"; exon_id "chr7_130381287_130381435_+"; exonnum "3"; txlen "2249";
chr7	HAVANA	exon	130385991	130386064	0	+	.	gene_id "ENSMUSG00000040298.7"; transcript_id "ENSMUST00000207155.2"; gene_type "protein_coding"; gene_name "Btbd16"; transcript_type "retained_intron"; transcript_name "Btbd16-202"; exon_number 4; exon_id "ENSMUSE00001381458.2"; level 2; transcript_support_level "1"; mgi_id "MGI:3045247"; havana_gene "OTTMUSG00000059645.1"; havana_transcript "OTTMUST00000146246.1";
chr7	HAVANA	exon	130385991	130386064	0	+	.	gene_id "ENSMUSG00000040298.7"; transcript_id "ENSMUST00000048453.7"; gene_type "protein_coding"; gene_name "Btbd16"; transcript_type "protein_coding"; transcript_name "Btbd16-201"; exon_number 4; exon_id "ENSMUSE00000303547.4"; level 2; protein_id "ENSMUSP00000035433.6"; transcript_support_level "5"; mgi_id "MGI:3045247"; tag "RNA_Seq_supported_partial"; tag "basic"; tag "CCDS"; ccdsid "CCDS52416.1"; havana_gene "OTTMUSG00000059645.1"; havana_transcript "OTTMUST00000146247.1";
chr7	HAVANA	CDS	130385991	130386064	0	+	1	gene_id "ENSMUSG00000040298.7"; transcript_id "ENSMUST00000048453.7"; gene_type "protein_coding"; gene_name "Btbd16"; transcript_type "protein_coding"; transcript_name "Btbd16-201"; exon_number 4; exon_id "ENSMUSE00000303547.4"; level 2; protein_id "ENSMUSP00000035433.6"; transcript_support_level "5"; mgi_id "MGI:3045247"; tag "RNA_Seq_supported_partial"; tag "basic"; tag "CCDS"; ccdsid "CCDS52416.1"; havana_gene "OTTMUSG00000059645.1"; havana_transcript "OTTMUST00000146247.1";
chr7	HAVANA	exon	130385991	130386064	0	+	.	gene_id "ENSMUSG00000040298.7"; transcript_id "ENSMUST00000207219.2"; gene_type "protein_coding"; gene_name "Btbd16"; transcript_type "nonsense_mediated_decay"; transcript_name "Btbd16-203"; exon_number 4; exon_id "ENSMUSE00000303547.4"; level 2; protein_id "ENSMUSP00000146827.2"; transcript_support_level "5"; mgi_id "MGI:3045247"; tag "non_submitted_evidence"; tag "RNA_Seq_supported_only"; havana_gene "OTTMUSG00000059645.1"; havana_transcript "OTTMUST00000146248.1";
chr7	HAVANA	CDS	130385991	130386064	0	+	1	gene_id "ENSMUSG00000040298.7"; transcript_id "ENSMUST00000207219.2"; gene_type "protein_coding"; gene_name "Btbd16"; transcript_type "nonsense_mediated_decay"; transcript_name "Btbd16-203"; exon_number 4; exon_id "ENSMUSE00000303547.4"; level 2; protein_id "ENSMUSP00000146827.2"; transcript_support_level "5"; mgi_id "MGI:3045247"; tag "non_submitted_evidence"; tag "RNA_Seq_supported_only"; havana_gene "OTTMUSG00000059645.1"; havana_transcript "OTTMUST00000146248.1";
chr7	HAVANA	exon	130385991	130386064	0	+	.	gene_id "ENSMUSG00000040298.7"; transcript_id "ENSMUST00000208593.2"; gene_type "protein_coding"; gene_name "Btbd16"; transcript_type "protein_coding"; transcript_name "Btbd16-204"; exon_number 4; exon_id "ENSMUSE00000303547.4"; level 2; protein_id "ENSMUSP00000146849.2"; transcript_support_level "5"; mgi_id "MGI:3045247"; tag "basic"; tag "Ensembl_canonical"; tag "GENCODE_Primary"; tag "appris_principal_1"; havana_gene "OTTMUSG00000059645.1"; havana_transcript "OTTMUST00000146249.1";
chr7	HAVANA	CDS	130385991	130386064	0	+	1	gene_id "ENSMUSG00000040298.7"; transcript_id "ENSMUST00000208593.2"; gene_type "protein_coding"; gene_name "Btbd16"; transcript_type "protein_coding"; transcript_name "Btbd16-204"; exon_number 4; exon_id "ENSMUSE00000303547.4"; level 2; protein_id "ENSMUSP00000146849.2"; transcript_support_level "5"; mgi_id "MGI:3045247"; tag "basic"; tag "Ensembl_canonical"; tag "GENCODE_Primary"; tag "appris_principal_1"; havana_gene "OTTMUSG00000059645.1"; havana_transcript "OTTMUST00000146249.1";
chr7	ENSEMBL_gcm37	exon	130385991	130386064	0.0900558585932236	+	.	gene_id "ENSMUSG00000040298.7"; transcript_id "ENSMUSG00000040298.7_tx_12"; exon_id "chr7_130385991_130386064_+"; exonnum "3"; txlen "1889";
chr7	ENSEMBL_gcm37	exon	130385991	130386064	0.0746248971130232	+	.	gene_id "ENSMUSG00000040298.7"; transcript_id "ENSMUSG00000040298.7_tx_13"; exon_id "chr7_130385991_130386064_+"; exonnum "5"; txlen "2443";
chr7	ENSEMBL_gcm37	exon	130385991	130386064	0.0553161943779958	+	.	gene_id "ENSMUSG00000040298.7"; transcript_id "ENSMUSG00000040298.7_tx_14"; exon_id "chr7_130385991_130386064_+"; exonnum "4"; txlen "1948";
chr7	ENSEMBL_gcm37	exon	130385991	130386064	0.0552721681870484	+	.	gene_id "ENSMUSG00000040298.7"; transcript_id "ENSMUSG00000040298.7_tx_15"; exon_id "chr7_130385991_130386064_+"; exonnum "4"; txlen "2157";
chr7	ENSEMBL_gcm37	exon	130385991	130386064	0.00380609939230331	+	.	gene_id "ENSMUSG00000040298.7"; transcript_id "ENSMUSG00000040298.7_tx_16"; exon_id "chr7_130385991_130386064_+"; exonnum "4"; txlen "2249";
chr7	ENSEMBL_gcm37	exon	130385991	130386064	0.15746549149934	+	.	gene_id "ENSMUSG00000040298.7"; transcript_id "ENSMUSG00000040298.7_tx_5"; exon_id "chr7_130385991_130386064_+"; exonnum "2"; txlen "1740";
chr7	HAVANA	exon	130387672	130387815	0	+	.	gene_id "ENSMUSG00000040298.7"; transcript_id "ENSMUST00000207155.2"; gene_type "protein_coding"; gene_name "Btbd16"; transcript_type "retained_intron"; transcript_name "Btbd16-202"; exon_number 5; exon_id "ENSMUSE00001380974.2"; level 2; transcript_support_level "1"; mgi_id "MGI:3045247"; havana_gene "OTTMUSG00000059645.1"; havana_transcript "OTTMUST00000146246.1";
chr7	HAVANA	exon	130387672	130387815	0	+	.	gene_id "ENSMUSG00000040298.7"; transcript_id "ENSMUST00000048453.7"; gene_type "protein_coding"; gene_name "Btbd16"; transcript_type "protein_coding"; transcript_name "Btbd16-201"; exon_number 5; exon_id "ENSMUSE00000303618.4"; level 2; protein_id "ENSMUSP00000035433.6"; transcript_support_level "5"; mgi_id "MGI:3045247"; tag "RNA_Seq_supported_partial"; tag "basic"; tag "CCDS"; ccdsid "CCDS52416.1"; havana_gene "OTTMUSG00000059645.1"; havana_transcript "OTTMUST00000146247.1";
chr7	HAVANA	CDS	130387672	130387815	0	+	2	gene_id "ENSMUSG00000040298.7"; transcript_id "ENSMUST00000048453.7"; gene_type "protein_coding"; gene_name "Btbd16"; transcript_type "protein_coding"; transcript_name "Btbd16-201"; exon_number 5; exon_id "ENSMUSE00000303618.4"; level 2; protein_id "ENSMUSP00000035433.6"; transcript_support_level "5"; mgi_id "MGI:3045247"; tag "RNA_Seq_supported_partial"; tag "basic"; tag "CCDS"; ccdsid "CCDS52416.1"; havana_gene "OTTMUSG00000059645.1"; havana_transcript "OTTMUST00000146247.1";
chr7	HAVANA	exon	130387672	130387815	0	+	.	gene_id "ENSMUSG00000040298.7"; transcript_id "ENSMUST00000207219.2"; gene_type "protein_coding"; gene_name "Btbd16"; transcript_type "nonsense_mediated_decay"; transcript_name "Btbd16-203"; exon_number 5; exon_id "ENSMUSE00000303618.4"; level 2; protein_id "ENSMUSP00000146827.2"; transcript_support_level "5"; mgi_id "MGI:3045247"; tag "non_submitted_evidence"; tag "RNA_Seq_supported_only"; havana_gene "OTTMUSG00000059645.1"; havana_transcript "OTTMUST00000146248.1";
chr7	HAVANA	CDS	130387672	130387815	0	+	2	gene_id "ENSMUSG00000040298.7"; transcript_id "ENSMUST00000207219.2"; gene_type "protein_coding"; gene_name "Btbd16"; transcript_type "nonsense_mediated_decay"; transcript_name "Btbd16-203"; exon_number 5; exon_id "ENSMUSE00000303618.4"; level 2; protein_id "ENSMUSP00000146827.2"; transcript_support_level "5"; mgi_id "MGI:3045247"; tag "non_submitted_evidence"; tag "RNA_Seq_supported_only"; havana_gene "OTTMUSG00000059645.1"; havana_transcript "OTTMUST00000146248.1";
chr7	HAVANA	exon	130387672	130387815	0	+	.	gene_id "ENSMUSG00000040298.7"; transcript_id "ENSMUST00000208593.2"; gene_type "protein_coding"; gene_name "Btbd16"; transcript_type "protein_coding"; transcript_name "Btbd16-204"; exon_number 5; exon_id "ENSMUSE00000303618.4"; level 2; protein_id "ENSMUSP00000146849.2"; transcript_support_level "5"; mgi_id "MGI:3045247"; tag "basic"; tag "Ensembl_canonical"; tag "GENCODE_Primary"; tag "appris_principal_1"; havana_gene "OTTMUSG00000059645.1"; havana_transcript "OTTMUST00000146249.1";
chr7	HAVANA	CDS	130387672	130387815	0	+	2	gene_id "ENSMUSG00000040298.7"; transcript_id "ENSMUST00000208593.2"; gene_type "protein_coding"; gene_name "Btbd16"; transcript_type "protein_coding"; transcript_name "Btbd16-204"; exon_number 5; exon_id "ENSMUSE00000303618.4"; level 2; protein_id "ENSMUSP00000146849.2"; transcript_support_level "5"; mgi_id "MGI:3045247"; tag "basic"; tag "Ensembl_canonical"; tag "GENCODE_Primary"; tag "appris_principal_1"; havana_gene "OTTMUSG00000059645.1"; havana_transcript "OTTMUST00000146249.1";
chr7	ENSEMBL_gcm37	exon	130387672	130387815	0.0900558585932236	+	.	gene_id "ENSMUSG00000040298.7"; transcript_id "ENSMUSG00000040298.7_tx_12"; exon_id "chr7_130387672_130387815_+"; exonnum "4"; txlen "1889";
chr7	ENSEMBL_gcm37	exon	130387672	130387815	0.0746248971130232	+	.	gene_id "ENSMUSG00000040298.7"; transcript_id "ENSMUSG00000040298.7_tx_13"; exon_id "chr7_130387672_130387815_+"; exonnum "6"; txlen "2443";
chr7	ENSEMBL_gcm37	exon	130387672	130387815	0.0553161943779958	+	.	gene_id "ENSMUSG00000040298.7"; transcript_id "ENSMUSG00000040298.7_tx_14"; exon_id "chr7_130387672_130387815_+"; exonnum "5"; txlen "1948";
chr7	ENSEMBL_gcm37	exon	130387672	130387815	0.0552721681870484	+	.	gene_id "ENSMUSG00000040298.7"; transcript_id "ENSMUSG00000040298.7_tx_15"; exon_id "chr7_130387672_130387815_+"; exonnum "5"; txlen "2157";
chr7	ENSEMBL_gcm37	exon	130387672	130387815	0.00380609939230331	+	.	gene_id "ENSMUSG00000040298.7"; transcript_id "ENSMUSG00000040298.7_tx_16"; exon_id "chr7_130387672_130387815_+"; exonnum "5"; txlen "2249";
chr7	ENSEMBL_gcm37	exon	130387672	130387815	0.15746549149934	+	.	gene_id "ENSMUSG00000040298.7"; transcript_id "ENSMUSG00000040298.7_tx_5"; exon_id "chr7_130387672_130387815_+"; exonnum "3"; txlen "1740";
chr7	sragcm37_mid	exon	130388964	130389055	0.00380609939230331	+	.	gene_id "ENSMUSG00000040298.7"; transcript_id "ENSMUSG00000040298.7_tx_16"; exon_id "chr7_130388964_130389055_+"; exonnum "6"; txlen "2249";
chr7	HAVANA	exon	130390490	130390579	0	+	.	gene_id "ENSMUSG00000040298.7"; transcript_id "ENSMUST00000207155.2"; gene_type "protein_coding"; gene_name "Btbd16"; transcript_type "retained_intron"; transcript_name "Btbd16-202"; exon_number 6; exon_id "ENSMUSE00001381268.2"; level 2; transcript_support_level "1"; mgi_id "MGI:3045247"; havana_gene "OTTMUSG00000059645.1"; havana_transcript "OTTMUST00000146246.1";
chr7	HAVANA	exon	130390490	130390579	0	+	.	gene_id "ENSMUSG00000040298.7"; transcript_id "ENSMUST00000048453.7"; gene_type "protein_coding"; gene_name "Btbd16"; transcript_type "protein_coding"; transcript_name "Btbd16-201"; exon_number 6; exon_id "ENSMUSE00000303613.4"; level 2; protein_id "ENSMUSP00000035433.6"; transcript_support_level "5"; mgi_id "MGI:3045247"; tag "RNA_Seq_supported_partial"; tag "basic"; tag "CCDS"; ccdsid "CCDS52416.1"; havana_gene "OTTMUSG00000059645.1"; havana_transcript "OTTMUST00000146247.1";
chr7	HAVANA	CDS	130390490	130390579	0	+	2	gene_id "ENSMUSG00000040298.7"; transcript_id "ENSMUST00000048453.7"; gene_type "protein_coding"; gene_name "Btbd16"; transcript_type "protein_coding"; transcript_name "Btbd16-201"; exon_number 6; exon_id "ENSMUSE00000303613.4"; level 2; protein_id "ENSMUSP00000035433.6"; transcript_support_level "5"; mgi_id "MGI:3045247"; tag "RNA_Seq_supported_partial"; tag "basic"; tag "CCDS"; ccdsid "CCDS52416.1"; havana_gene "OTTMUSG00000059645.1"; havana_transcript "OTTMUST00000146247.1";
chr7	HAVANA	exon	130390490	130390579	0	+	.	gene_id "ENSMUSG00000040298.7"; transcript_id "ENSMUST00000207219.2"; gene_type "protein_coding"; gene_name "Btbd16"; transcript_type "nonsense_mediated_decay"; transcript_name "Btbd16-203"; exon_number 6; exon_id "ENSMUSE00000303613.4"; level 2; protein_id "ENSMUSP00000146827.2"; transcript_support_level "5"; mgi_id "MGI:3045247"; tag "non_submitted_evidence"; tag "RNA_Seq_supported_only"; havana_gene "OTTMUSG00000059645.1"; havana_transcript "OTTMUST00000146248.1";
chr7	HAVANA	CDS	130390490	130390579	0	+	2	gene_id "ENSMUSG00000040298.7"; transcript_id "ENSMUST00000207219.2"; gene_type "protein_coding"; gene_name "Btbd16"; transcript_type "nonsense_mediated_decay"; transcript_name "Btbd16-203"; exon_number 6; exon_id "ENSMUSE00000303613.4"; level 2; protein_id "ENSMUSP00000146827.2"; transcript_support_level "5"; mgi_id "MGI:3045247"; tag "non_submitted_evidence"; tag "RNA_Seq_supported_only"; havana_gene "OTTMUSG00000059645.1"; havana_transcript "OTTMUST00000146248.1";
chr7	HAVANA	exon	130390490	130390579	0	+	.	gene_id "ENSMUSG00000040298.7"; transcript_id "ENSMUST00000208593.2"; gene_type "protein_coding"; gene_name "Btbd16"; transcript_type "protein_coding"; transcript_name "Btbd16-204"; exon_number 6; exon_id "ENSMUSE00000303613.4"; level 2; protein_id "ENSMUSP00000146849.2"; transcript_support_level "5"; mgi_id "MGI:3045247"; tag "basic"; tag "Ensembl_canonical"; tag "GENCODE_Primary"; tag "appris_principal_1"; havana_gene "OTTMUSG00000059645.1"; havana_transcript "OTTMUST00000146249.1";
chr7	HAVANA	CDS	130390490	130390579	0	+	2	gene_id "ENSMUSG00000040298.7"; transcript_id "ENSMUST00000208593.2"; gene_type "protein_coding"; gene_name "Btbd16"; transcript_type "protein_coding"; transcript_name "Btbd16-204"; exon_number 6; exon_id "ENSMUSE00000303613.4"; level 2; protein_id "ENSMUSP00000146849.2"; transcript_support_level "5"; mgi_id "MGI:3045247"; tag "basic"; tag "Ensembl_canonical"; tag "GENCODE_Primary"; tag "appris_principal_1"; havana_gene "OTTMUSG00000059645.1"; havana_transcript "OTTMUST00000146249.1";
chr7	ENSEMBL_gcm37	exon	130390490	130390579	0.0900558585932236	+	.	gene_id "ENSMUSG00000040298.7"; transcript_id "ENSMUSG00000040298.7_tx_12"; exon_id "chr7_130390490_130390579_+"; exonnum "5"; txlen "1889";
chr7	ENSEMBL_gcm37	exon	130390490	130390579	0.0746248971130232	+	.	gene_id "ENSMUSG00000040298.7"; transcript_id "ENSMUSG00000040298.7_tx_13"; exon_id "chr7_130390490_130390579_+"; exonnum "7"; txlen "2443";
chr7	ENSEMBL_gcm37	exon	130390490	130390579	0.0553161943779958	+	.	gene_id "ENSMUSG00000040298.7"; transcript_id "ENSMUSG00000040298.7_tx_14"; exon_id "chr7_130390490_130390579_+"; exonnum "6"; txlen "1948";
chr7	ENSEMBL_gcm37	exon	130390490	130390579	0.0552721681870484	+	.	gene_id "ENSMUSG00000040298.7"; transcript_id "ENSMUSG00000040298.7_tx_15"; exon_id "chr7_130390490_130390579_+"; exonnum "6"; txlen "2157";
chr7	ENSEMBL_gcm37	exon	130390490	130390579	0.00380609939230331	+	.	gene_id "ENSMUSG00000040298.7"; transcript_id "ENSMUSG00000040298.7_tx_16"; exon_id "chr7_130390490_130390579_+"; exonnum "7"; txlen "2249";
chr7	ENSEMBL_gcm37	exon	130390490	130390579	0.15746549149934	+	.	gene_id "ENSMUSG00000040298.7"; transcript_id "ENSMUSG00000040298.7_tx_5"; exon_id "chr7_130390490_130390579_+"; exonnum "4"; txlen "1740";
chr7	sragcm37_es	exon	130391556	130391811	0.096448670703982	+	.	gene_id "ENSMUSG00000040298.7"; transcript_id "ENSMUSG00000040298.7_tx_10"; exon_id "chr7_130391556_130391811_+"; exonnum "1"; txlen "1385";
chr7	HAVANA	exon	130391952	130392066	0	+	.	gene_id "ENSMUSG00000040298.7"; transcript_id "ENSMUST00000048453.7"; gene_type "protein_coding"; gene_name "Btbd16"; transcript_type "protein_coding"; transcript_name "Btbd16-201"; exon_number 7; exon_id "ENSMUSE00000303607.6"; level 2; protein_id "ENSMUSP00000035433.6"; transcript_support_level "5"; mgi_id "MGI:3045247"; tag "RNA_Seq_supported_partial"; tag "basic"; tag "CCDS"; ccdsid "CCDS52416.1"; havana_gene "OTTMUSG00000059645.1"; havana_transcript "OTTMUST00000146247.1";
chr7	HAVANA	CDS	130391952	130392066	0	+	2	gene_id "ENSMUSG00000040298.7"; transcript_id "ENSMUST00000048453.7"; gene_type "protein_coding"; gene_name "Btbd16"; transcript_type "protein_coding"; transcript_name "Btbd16-201"; exon_number 7; exon_id "ENSMUSE00000303607.6"; level 2; protein_id "ENSMUSP00000035433.6"; transcript_support_level "5"; mgi_id "MGI:3045247"; tag "RNA_Seq_supported_partial"; tag "basic"; tag "CCDS"; ccdsid "CCDS52416.1"; havana_gene "OTTMUSG00000059645.1"; havana_transcript "OTTMUST00000146247.1";
chr7	HAVANA	exon	130391952	130392066	0	+	.	gene_id "ENSMUSG00000040298.7"; transcript_id "ENSMUST00000207219.2"; gene_type "protein_coding"; gene_name "Btbd16"; transcript_type "nonsense_mediated_decay"; transcript_name "Btbd16-203"; exon_number 7; exon_id "ENSMUSE00000303607.6"; level 2; protein_id "ENSMUSP00000146827.2"; transcript_support_level "5"; mgi_id "MGI:3045247"; tag "non_submitted_evidence"; tag "RNA_Seq_supported_only"; havana_gene "OTTMUSG00000059645.1"; havana_transcript "OTTMUST00000146248.1";
chr7	HAVANA	CDS	130391952	130392066	0	+	2	gene_id "ENSMUSG00000040298.7"; transcript_id "ENSMUST00000207219.2"; gene_type "protein_coding"; gene_name "Btbd16"; transcript_type "nonsense_mediated_decay"; transcript_name "Btbd16-203"; exon_number 7; exon_id "ENSMUSE00000303607.6"; level 2; protein_id "ENSMUSP00000146827.2"; transcript_support_level "5"; mgi_id "MGI:3045247"; tag "non_submitted_evidence"; tag "RNA_Seq_supported_only"; havana_gene "OTTMUSG00000059645.1"; havana_transcript "OTTMUST00000146248.1";
chr7	HAVANA	exon	130391952	130392066	0	+	.	gene_id "ENSMUSG00000040298.7"; transcript_id "ENSMUST00000208593.2"; gene_type "protein_coding"; gene_name "Btbd16"; transcript_type "protein_coding"; transcript_name "Btbd16-204"; exon_number 7; exon_id "ENSMUSE00000303607.6"; level 2; protein_id "ENSMUSP00000146849.2"; transcript_support_level "5"; mgi_id "MGI:3045247"; tag "basic"; tag "Ensembl_canonical"; tag "GENCODE_Primary"; tag "appris_principal_1"; havana_gene "OTTMUSG00000059645.1"; havana_transcript "OTTMUST00000146249.1";
chr7	HAVANA	CDS	130391952	130392066	0	+	2	gene_id "ENSMUSG00000040298.7"; transcript_id "ENSMUST00000208593.2"; gene_type "protein_coding"; gene_name "Btbd16"; transcript_type "protein_coding"; transcript_name "Btbd16-204"; exon_number 7; exon_id "ENSMUSE00000303607.6"; level 2; protein_id "ENSMUSP00000146849.2"; transcript_support_level "5"; mgi_id "MGI:3045247"; tag "basic"; tag "Ensembl_canonical"; tag "GENCODE_Primary"; tag "appris_principal_1"; havana_gene "OTTMUSG00000059645.1"; havana_transcript "OTTMUST00000146249.1";
chr7	ENSEMBL_gcm37	exon	130391952	130392066	0.096448670703982	+	.	gene_id "ENSMUSG00000040298.7"; transcript_id "ENSMUSG00000040298.7_tx_10"; exon_id "chr7_130391952_130392066_+"; exonnum "2"; txlen "1385";
chr7	ENSEMBL_gcm37	exon	130391952	130392066	0.0900558585932236	+	.	gene_id "ENSMUSG00000040298.7"; transcript_id "ENSMUSG00000040298.7_tx_12"; exon_id "chr7_130391952_130392066_+"; exonnum "6"; txlen "1889";
chr7	ENSEMBL_gcm37	exon	130391952	130392066	0.0746248971130232	+	.	gene_id "ENSMUSG00000040298.7"; transcript_id "ENSMUSG00000040298.7_tx_13"; exon_id "chr7_130391952_130392066_+"; exonnum "8"; txlen "2443";
chr7	ENSEMBL_gcm37	exon	130391952	130392066	0.0553161943779958	+	.	gene_id "ENSMUSG00000040298.7"; transcript_id "ENSMUSG00000040298.7_tx_14"; exon_id "chr7_130391952_130392066_+"; exonnum "7"; txlen "1948";
chr7	ENSEMBL_gcm37	exon	130391952	130392066	0.0552721681870484	+	.	gene_id "ENSMUSG00000040298.7"; transcript_id "ENSMUSG00000040298.7_tx_15"; exon_id "chr7_130391952_130392066_+"; exonnum "7"; txlen "2157";
chr7	ENSEMBL_gcm37	exon	130391952	130392066	0.00380609939230331	+	.	gene_id "ENSMUSG00000040298.7"; transcript_id "ENSMUSG00000040298.7_tx_16"; exon_id "chr7_130391952_130392066_+"; exonnum "8"; txlen "2249";
chr7	ENSEMBL_gcm37	exon	130391952	130392066	0.15746549149934	+	.	gene_id "ENSMUSG00000040298.7"; transcript_id "ENSMUSG00000040298.7_tx_5"; exon_id "chr7_130391952_130392066_+"; exonnum "5"; txlen "1740";
chr7	HAVANA	exon	130391952	130392196	0	+	.	gene_id "ENSMUSG00000040298.7"; transcript_id "ENSMUST00000207155.2"; gene_type "protein_coding"; gene_name "Btbd16"; transcript_type "retained_intron"; transcript_name "Btbd16-202"; exon_number 7; exon_id "ENSMUSE00001377185.2"; level 2; transcript_support_level "1"; mgi_id "MGI:3045247"; havana_gene "OTTMUSG00000059645.1"; havana_transcript "OTTMUST00000146246.1";
chr7	HAVANA	exon	130397039	130397108	0	+	.	gene_id "ENSMUSG00000040298.7"; transcript_id "ENSMUST00000048453.7"; gene_type "protein_coding"; gene_name "Btbd16"; transcript_type "protein_coding"; transcript_name "Btbd16-201"; exon_number 8; exon_id "ENSMUSE00000668964.2"; level 2; protein_id "ENSMUSP00000035433.6"; transcript_support_level "5"; mgi_id "MGI:3045247"; tag "RNA_Seq_supported_partial"; tag "basic"; tag "CCDS"; ccdsid "CCDS52416.1"; havana_gene "OTTMUSG00000059645.1"; havana_transcript "OTTMUST00000146247.1";
chr7	HAVANA	CDS	130397039	130397108	0	+	1	gene_id "ENSMUSG00000040298.7"; transcript_id "ENSMUST00000048453.7"; gene_type "protein_coding"; gene_name "Btbd16"; transcript_type "protein_coding"; transcript_name "Btbd16-201"; exon_number 8; exon_id "ENSMUSE00000668964.2"; level 2; protein_id "ENSMUSP00000035433.6"; transcript_support_level "5"; mgi_id "MGI:3045247"; tag "RNA_Seq_supported_partial"; tag "basic"; tag "CCDS"; ccdsid "CCDS52416.1"; havana_gene "OTTMUSG00000059645.1"; havana_transcript "OTTMUST00000146247.1";
chr7	HAVANA	exon	130397039	130397108	0	+	.	gene_id "ENSMUSG00000040298.7"; transcript_id "ENSMUST00000207219.2"; gene_type "protein_coding"; gene_name "Btbd16"; transcript_type "nonsense_mediated_decay"; transcript_name "Btbd16-203"; exon_number 8; exon_id "ENSMUSE00000668964.2"; level 2; protein_id "ENSMUSP00000146827.2"; transcript_support_level "5"; mgi_id "MGI:3045247"; tag "non_submitted_evidence"; tag "RNA_Seq_supported_only"; havana_gene "OTTMUSG00000059645.1"; havana_transcript "OTTMUST00000146248.1";
chr7	HAVANA	CDS	130397039	130397108	0	+	1	gene_id "ENSMUSG00000040298.7"; transcript_id "ENSMUST00000207219.2"; gene_type "protein_coding"; gene_name "Btbd16"; transcript_type "nonsense_mediated_decay"; transcript_name "Btbd16-203"; exon_number 8; exon_id "ENSMUSE00000668964.2"; level 2; protein_id "ENSMUSP00000146827.2"; transcript_support_level "5"; mgi_id "MGI:3045247"; tag "non_submitted_evidence"; tag "RNA_Seq_supported_only"; havana_gene "OTTMUSG00000059645.1"; havana_transcript "OTTMUST00000146248.1";
chr7	HAVANA	exon	130397039	130397108	0	+	.	gene_id "ENSMUSG00000040298.7"; transcript_id "ENSMUST00000208593.2"; gene_type "protein_coding"; gene_name "Btbd16"; transcript_type "protein_coding"; transcript_name "Btbd16-204"; exon_number 8; exon_id "ENSMUSE00000668964.2"; level 2; protein_id "ENSMUSP00000146849.2"; transcript_support_level "5"; mgi_id "MGI:3045247"; tag "basic"; tag "Ensembl_canonical"; tag "GENCODE_Primary"; tag "appris_principal_1"; havana_gene "OTTMUSG00000059645.1"; havana_transcript "OTTMUST00000146249.1";
chr7	HAVANA	CDS	130397039	130397108	0	+	1	gene_id "ENSMUSG00000040298.7"; transcript_id "ENSMUST00000208593.2"; gene_type "protein_coding"; gene_name "Btbd16"; transcript_type "protein_coding"; transcript_name "Btbd16-204"; exon_number 8; exon_id "ENSMUSE00000668964.2"; level 2; protein_id "ENSMUSP00000146849.2"; transcript_support_level "5"; mgi_id "MGI:3045247"; tag "basic"; tag "Ensembl_canonical"; tag "GENCODE_Primary"; tag "appris_principal_1"; havana_gene "OTTMUSG00000059645.1"; havana_transcript "OTTMUST00000146249.1";
chr7	ENSEMBL_gcm37	exon	130397039	130397108	0.096448670703982	+	.	gene_id "ENSMUSG00000040298.7"; transcript_id "ENSMUSG00000040298.7_tx_10"; exon_id "chr7_130397039_130397108_+"; exonnum "3"; txlen "1385";
chr7	ENSEMBL_gcm37	exon	130397039	130397108	0.0900558585932236	+	.	gene_id "ENSMUSG00000040298.7"; transcript_id "ENSMUSG00000040298.7_tx_12"; exon_id "chr7_130397039_130397108_+"; exonnum "7"; txlen "1889";
chr7	ENSEMBL_gcm37	exon	130397039	130397108	0.0746248971130232	+	.	gene_id "ENSMUSG00000040298.7"; transcript_id "ENSMUSG00000040298.7_tx_13"; exon_id "chr7_130397039_130397108_+"; exonnum "9"; txlen "2443";
chr7	ENSEMBL_gcm37	exon	130397039	130397108	0.0553161943779958	+	.	gene_id "ENSMUSG00000040298.7"; transcript_id "ENSMUSG00000040298.7_tx_14"; exon_id "chr7_130397039_130397108_+"; exonnum "8"; txlen "1948";
chr7	ENSEMBL_gcm37	exon	130397039	130397108	0.0552721681870484	+	.	gene_id "ENSMUSG00000040298.7"; transcript_id "ENSMUSG00000040298.7_tx_15"; exon_id "chr7_130397039_130397108_+"; exonnum "8"; txlen "2157";
chr7	ENSEMBL_gcm37	exon	130397039	130397108	0.00380609939230331	+	.	gene_id "ENSMUSG00000040298.7"; transcript_id "ENSMUSG00000040298.7_tx_16"; exon_id "chr7_130397039_130397108_+"; exonnum "9"; txlen "2249";
chr7	ENSEMBL_gcm37	exon	130397039	130397108	0.15746549149934	+	.	gene_id "ENSMUSG00000040298.7"; transcript_id "ENSMUSG00000040298.7_tx_5"; exon_id "chr7_130397039_130397108_+"; exonnum "6"; txlen "1740";
chr7	HAVANA	exon	130398702	130398832	0	+	.	gene_id "ENSMUSG00000040298.7"; transcript_id "ENSMUST00000048453.7"; gene_type "protein_coding"; gene_name "Btbd16"; transcript_type "protein_coding"; transcript_name "Btbd16-201"; exon_number 9; exon_id "ENSMUSE00000668963.2"; level 2; protein_id "ENSMUSP00000035433.6"; transcript_support_level "5"; mgi_id "MGI:3045247"; tag "RNA_Seq_supported_partial"; tag "basic"; tag "CCDS"; ccdsid "CCDS52416.1"; havana_gene "OTTMUSG00000059645.1"; havana_transcript "OTTMUST00000146247.1";
chr7	HAVANA	CDS	130398702	130398832	0	+	0	gene_id "ENSMUSG00000040298.7"; transcript_id "ENSMUST00000048453.7"; gene_type "protein_coding"; gene_name "Btbd16"; transcript_type "protein_coding"; transcript_name "Btbd16-201"; exon_number 9; exon_id "ENSMUSE00000668963.2"; level 2; protein_id "ENSMUSP00000035433.6"; transcript_support_level "5"; mgi_id "MGI:3045247"; tag "RNA_Seq_supported_partial"; tag "basic"; tag "CCDS"; ccdsid "CCDS52416.1"; havana_gene "OTTMUSG00000059645.1"; havana_transcript "OTTMUST00000146247.1";
chr7	HAVANA	exon	130398702	130398832	0	+	.	gene_id "ENSMUSG00000040298.7"; transcript_id "ENSMUST00000207219.2"; gene_type "protein_coding"; gene_name "Btbd16"; transcript_type "nonsense_mediated_decay"; transcript_name "Btbd16-203"; exon_number 9; exon_id "ENSMUSE00000668963.2"; level 2; protein_id "ENSMUSP00000146827.2"; transcript_support_level "5"; mgi_id "MGI:3045247"; tag "non_submitted_evidence"; tag "RNA_Seq_supported_only"; havana_gene "OTTMUSG00000059645.1"; havana_transcript "OTTMUST00000146248.1";
chr7	HAVANA	CDS	130398702	130398832	0	+	0	gene_id "ENSMUSG00000040298.7"; transcript_id "ENSMUST00000207219.2"; gene_type "protein_coding"; gene_name "Btbd16"; transcript_type "nonsense_mediated_decay"; transcript_name "Btbd16-203"; exon_number 9; exon_id "ENSMUSE00000668963.2"; level 2; protein_id "ENSMUSP00000146827.2"; transcript_support_level "5"; mgi_id "MGI:3045247"; tag "non_submitted_evidence"; tag "RNA_Seq_supported_only"; havana_gene "OTTMUSG00000059645.1"; havana_transcript "OTTMUST00000146248.1";
chr7	HAVANA	exon	130398702	130398832	0	+	.	gene_id "ENSMUSG00000040298.7"; transcript_id "ENSMUST00000208593.2"; gene_type "protein_coding"; gene_name "Btbd16"; transcript_type "protein_coding"; transcript_name "Btbd16-204"; exon_number 9; exon_id "ENSMUSE00000668963.2"; level 2; protein_id "ENSMUSP00000146849.2"; transcript_support_level "5"; mgi_id "MGI:3045247"; tag "basic"; tag "Ensembl_canonical"; tag "GENCODE_Primary"; tag "appris_principal_1"; havana_gene "OTTMUSG00000059645.1"; havana_transcript "OTTMUST00000146249.1";
chr7	HAVANA	CDS	130398702	130398832	0	+	0	gene_id "ENSMUSG00000040298.7"; transcript_id "ENSMUST00000208593.2"; gene_type "protein_coding"; gene_name "Btbd16"; transcript_type "protein_coding"; transcript_name "Btbd16-204"; exon_number 9; exon_id "ENSMUSE00000668963.2"; level 2; protein_id "ENSMUSP00000146849.2"; transcript_support_level "5"; mgi_id "MGI:3045247"; tag "basic"; tag "Ensembl_canonical"; tag "GENCODE_Primary"; tag "appris_principal_1"; havana_gene "OTTMUSG00000059645.1"; havana_transcript "OTTMUST00000146249.1";
chr7	ENSEMBL_gcm37	exon	130398702	130398832	0.096448670703982	+	.	gene_id "ENSMUSG00000040298.7"; transcript_id "ENSMUSG00000040298.7_tx_10"; exon_id "chr7_130398702_130398832_+"; exonnum "4"; txlen "1385";
chr7	ENSEMBL_gcm37	exon	130398702	130398832	0.0900558585932236	+	.	gene_id "ENSMUSG00000040298.7"; transcript_id "ENSMUSG00000040298.7_tx_12"; exon_id "chr7_130398702_130398832_+"; exonnum "8"; txlen "1889";
chr7	ENSEMBL_gcm37	exon	130398702	130398832	0.0746248971130232	+	.	gene_id "ENSMUSG00000040298.7"; transcript_id "ENSMUSG00000040298.7_tx_13"; exon_id "chr7_130398702_130398832_+"; exonnum "10"; txlen "2443";
chr7	ENSEMBL_gcm37	exon	130398702	130398832	0.0553161943779958	+	.	gene_id "ENSMUSG00000040298.7"; transcript_id "ENSMUSG00000040298.7_tx_14"; exon_id "chr7_130398702_130398832_+"; exonnum "9"; txlen "1948";
chr7	ENSEMBL_gcm37	exon	130398702	130398832	0.0552721681870484	+	.	gene_id "ENSMUSG00000040298.7"; transcript_id "ENSMUSG00000040298.7_tx_15"; exon_id "chr7_130398702_130398832_+"; exonnum "9"; txlen "2157";
chr7	ENSEMBL_gcm37	exon	130398702	130398832	0.00380609939230331	+	.	gene_id "ENSMUSG00000040298.7"; transcript_id "ENSMUSG00000040298.7_tx_16"; exon_id "chr7_130398702_130398832_+"; exonnum "10"; txlen "2249";
chr7	ENSEMBL_gcm37	exon	130398702	130398832	0.15746549149934	+	.	gene_id "ENSMUSG00000040298.7"; transcript_id "ENSMUSG00000040298.7_tx_5"; exon_id "chr7_130398702_130398832_+"; exonnum "7"; txlen "1740";
chr7	HAVANA	exon	130407551	130407670	0	+	.	gene_id "ENSMUSG00000040298.7"; transcript_id "ENSMUST00000048453.7"; gene_type "protein_coding"; gene_name "Btbd16"; transcript_type "protein_coding"; transcript_name "Btbd16-201"; exon_number 10; exon_id "ENSMUSE00000668962.2"; level 2; protein_id "ENSMUSP00000035433.6"; transcript_support_level "5"; mgi_id "MGI:3045247"; tag "RNA_Seq_supported_partial"; tag "basic"; tag "CCDS"; ccdsid "CCDS52416.1"; havana_gene "OTTMUSG00000059645.1"; havana_transcript "OTTMUST00000146247.1";
chr7	HAVANA	CDS	130407551	130407670	0	+	1	gene_id "ENSMUSG00000040298.7"; transcript_id "ENSMUST00000048453.7"; gene_type "protein_coding"; gene_name "Btbd16"; transcript_type "protein_coding"; transcript_name "Btbd16-201"; exon_number 10; exon_id "ENSMUSE00000668962.2"; level 2; protein_id "ENSMUSP00000035433.6"; transcript_support_level "5"; mgi_id "MGI:3045247"; tag "RNA_Seq_supported_partial"; tag "basic"; tag "CCDS"; ccdsid "CCDS52416.1"; havana_gene "OTTMUSG00000059645.1"; havana_transcript "OTTMUST00000146247.1";
chr7	HAVANA	exon	130407551	130407670	0	+	.	gene_id "ENSMUSG00000040298.7"; transcript_id "ENSMUST00000207219.2"; gene_type "protein_coding"; gene_name "Btbd16"; transcript_type "nonsense_mediated_decay"; transcript_name "Btbd16-203"; exon_number 10; exon_id "ENSMUSE00000668962.2"; level 2; protein_id "ENSMUSP00000146827.2"; transcript_support_level "5"; mgi_id "MGI:3045247"; tag "non_submitted_evidence"; tag "RNA_Seq_supported_only"; havana_gene "OTTMUSG00000059645.1"; havana_transcript "OTTMUST00000146248.1";
chr7	HAVANA	CDS	130407551	130407670	0	+	1	gene_id "ENSMUSG00000040298.7"; transcript_id "ENSMUST00000207219.2"; gene_type "protein_coding"; gene_name "Btbd16"; transcript_type "nonsense_mediated_decay"; transcript_name "Btbd16-203"; exon_number 10; exon_id "ENSMUSE00000668962.2"; level 2; protein_id "ENSMUSP00000146827.2"; transcript_support_level "5"; mgi_id "MGI:3045247"; tag "non_submitted_evidence"; tag "RNA_Seq_supported_only"; havana_gene "OTTMUSG00000059645.1"; havana_transcript "OTTMUST00000146248.1";
chr7	HAVANA	exon	130407551	130407670	0	+	.	gene_id "ENSMUSG00000040298.7"; transcript_id "ENSMUST00000208593.2"; gene_type "protein_coding"; gene_name "Btbd16"; transcript_type "protein_coding"; transcript_name "Btbd16-204"; exon_number 10; exon_id "ENSMUSE00000668962.2"; level 2; protein_id "ENSMUSP00000146849.2"; transcript_support_level "5"; mgi_id "MGI:3045247"; tag "basic"; tag "Ensembl_canonical"; tag "GENCODE_Primary"; tag "appris_principal_1"; havana_gene "OTTMUSG00000059645.1"; havana_transcript "OTTMUST00000146249.1";
chr7	HAVANA	CDS	130407551	130407670	0	+	1	gene_id "ENSMUSG00000040298.7"; transcript_id "ENSMUST00000208593.2"; gene_type "protein_coding"; gene_name "Btbd16"; transcript_type "protein_coding"; transcript_name "Btbd16-204"; exon_number 10; exon_id "ENSMUSE00000668962.2"; level 2; protein_id "ENSMUSP00000146849.2"; transcript_support_level "5"; mgi_id "MGI:3045247"; tag "basic"; tag "Ensembl_canonical"; tag "GENCODE_Primary"; tag "appris_principal_1"; havana_gene "OTTMUSG00000059645.1"; havana_transcript "OTTMUST00000146249.1";
chr7	ENSEMBL_gcm37	exon	130407551	130407670	0.096448670703982	+	.	gene_id "ENSMUSG00000040298.7"; transcript_id "ENSMUSG00000040298.7_tx_10"; exon_id "chr7_130407551_130407670_+"; exonnum "5"; txlen "1385";
chr7	ENSEMBL_gcm37	exon	130407551	130407670	0.0900558585932236	+	.	gene_id "ENSMUSG00000040298.7"; transcript_id "ENSMUSG00000040298.7_tx_12"; exon_id "chr7_130407551_130407670_+"; exonnum "9"; txlen "1889";
chr7	ENSEMBL_gcm37	exon	130407551	130407670	0.0746248971130232	+	.	gene_id "ENSMUSG00000040298.7"; transcript_id "ENSMUSG00000040298.7_tx_13"; exon_id "chr7_130407551_130407670_+"; exonnum "11"; txlen "2443";
chr7	ENSEMBL_gcm37	exon	130407551	130407670	0.0553161943779958	+	.	gene_id "ENSMUSG00000040298.7"; transcript_id "ENSMUSG00000040298.7_tx_14"; exon_id "chr7_130407551_130407670_+"; exonnum "10"; txlen "1948";
chr7	ENSEMBL_gcm37	exon	130407551	130407670	0.0552721681870484	+	.	gene_id "ENSMUSG00000040298.7"; transcript_id "ENSMUSG00000040298.7_tx_15"; exon_id "chr7_130407551_130407670_+"; exonnum "10"; txlen "2157";
chr7	ENSEMBL_gcm37	exon	130407551	130407670	0.00380609939230331	+	.	gene_id "ENSMUSG00000040298.7"; transcript_id "ENSMUSG00000040298.7_tx_16"; exon_id "chr7_130407551_130407670_+"; exonnum "11"; txlen "2249";
chr7	ENSEMBL_gcm37	exon	130407551	130407670	0.15746549149934	+	.	gene_id "ENSMUSG00000040298.7"; transcript_id "ENSMUSG00000040298.7_tx_5"; exon_id "chr7_130407551_130407670_+"; exonnum "8"; txlen "1740";
chr7	sragcm37_es	exon	130409738	130409941	0.151499963552672	+	.	gene_id "ENSMUSG00000040298.7"; transcript_id "ENSMUSG00000040298.7_tx_8"; exon_id "chr7_130409738_130409941_+"; exonnum "1"; txlen "897";
chr7	sragcm37_es	exon	130409738	130409941	0.102973663458862	+	.	gene_id "ENSMUSG00000040298.7"; transcript_id "ENSMUSG00000040298.7_tx_9"; exon_id "chr7_130409738_130409941_+"; exonnum "1"; txlen "819";
chr7	sragcm37_es	exon	130417068	130417184	0.178689592472732	+	.	gene_id "ENSMUSG00000040298.7"; transcript_id "ENSMUSG00000040298.7_tx_4"; exon_id "chr7_130417068_130417184_+"; exonnum "1"; txlen "810";
chr7	sragcm37_es	exon	130417068	130417184	0.152946176608016	+	.	gene_id "ENSMUSG00000040298.7"; transcript_id "ENSMUSG00000040298.7_tx_7"; exon_id "chr7_130417068_130417184_+"; exonnum "1"; txlen "732";
chr7	HAVANA	exon	130417446	130417537	0	+	.	gene_id "ENSMUSG00000040298.7"; transcript_id "ENSMUST00000048453.7"; gene_type "protein_coding"; gene_name "Btbd16"; transcript_type "protein_coding"; transcript_name "Btbd16-201"; exon_number 11; exon_id "ENSMUSE00000668961.2"; level 2; protein_id "ENSMUSP00000035433.6"; transcript_support_level "5"; mgi_id "MGI:3045247"; tag "RNA_Seq_supported_partial"; tag "basic"; tag "CCDS"; ccdsid "CCDS52416.1"; havana_gene "OTTMUSG00000059645.1"; havana_transcript "OTTMUST00000146247.1";
chr7	HAVANA	CDS	130417446	130417537	0	+	1	gene_id "ENSMUSG00000040298.7"; transcript_id "ENSMUST00000048453.7"; gene_type "protein_coding"; gene_name "Btbd16"; transcript_type "protein_coding"; transcript_name "Btbd16-201"; exon_number 11; exon_id "ENSMUSE00000668961.2"; level 2; protein_id "ENSMUSP00000035433.6"; transcript_support_level "5"; mgi_id "MGI:3045247"; tag "RNA_Seq_supported_partial"; tag "basic"; tag "CCDS"; ccdsid "CCDS52416.1"; havana_gene "OTTMUSG00000059645.1"; havana_transcript "OTTMUST00000146247.1";
chr7	HAVANA	exon	130417446	130417537	0	+	.	gene_id "ENSMUSG00000040298.7"; transcript_id "ENSMUST00000208593.2"; gene_type "protein_coding"; gene_name "Btbd16"; transcript_type "protein_coding"; transcript_name "Btbd16-204"; exon_number 11; exon_id "ENSMUSE00000668961.2"; level 2; protein_id "ENSMUSP00000146849.2"; transcript_support_level "5"; mgi_id "MGI:3045247"; tag "basic"; tag "Ensembl_canonical"; tag "GENCODE_Primary"; tag "appris_principal_1"; havana_gene "OTTMUSG00000059645.1"; havana_transcript "OTTMUST00000146249.1";
chr7	HAVANA	CDS	130417446	130417537	0	+	1	gene_id "ENSMUSG00000040298.7"; transcript_id "ENSMUST00000208593.2"; gene_type "protein_coding"; gene_name "Btbd16"; transcript_type "protein_coding"; transcript_name "Btbd16-204"; exon_number 11; exon_id "ENSMUSE00000668961.2"; level 2; protein_id "ENSMUSP00000146849.2"; transcript_support_level "5"; mgi_id "MGI:3045247"; tag "basic"; tag "Ensembl_canonical"; tag "GENCODE_Primary"; tag "appris_principal_1"; havana_gene "OTTMUSG00000059645.1"; havana_transcript "OTTMUST00000146249.1";
chr7	ENSEMBL_gcm37	exon	130417446	130417537	0.096448670703982	+	.	gene_id "ENSMUSG00000040298.7"; transcript_id "ENSMUSG00000040298.7_tx_10"; exon_id "chr7_130417446_130417537_+"; exonnum "6"; txlen "1385";
chr7	ENSEMBL_gcm37	exon	130417446	130417537	0.0900558585932236	+	.	gene_id "ENSMUSG00000040298.7"; transcript_id "ENSMUSG00000040298.7_tx_12"; exon_id "chr7_130417446_130417537_+"; exonnum "10"; txlen "1889";
chr7	ENSEMBL_gcm37	exon	130417446	130417537	0.0746248971130232	+	.	gene_id "ENSMUSG00000040298.7"; transcript_id "ENSMUSG00000040298.7_tx_13"; exon_id "chr7_130417446_130417537_+"; exonnum "12"; txlen "2443";
chr7	ENSEMBL_gcm37	exon	130417446	130417537	0.0553161943779958	+	.	gene_id "ENSMUSG00000040298.7"; transcript_id "ENSMUSG00000040298.7_tx_14"; exon_id "chr7_130417446_130417537_+"; exonnum "11"; txlen "1948";
chr7	ENSEMBL_gcm37	exon	130417446	130417537	0.0552721681870484	+	.	gene_id "ENSMUSG00000040298.7"; transcript_id "ENSMUSG00000040298.7_tx_15"; exon_id "chr7_130417446_130417537_+"; exonnum "11"; txlen "2157";
chr7	ENSEMBL_gcm37	exon	130417446	130417537	0.00380609939230331	+	.	gene_id "ENSMUSG00000040298.7"; transcript_id "ENSMUSG00000040298.7_tx_16"; exon_id "chr7_130417446_130417537_+"; exonnum "12"; txlen "2249";
chr7	ENSEMBL_gcm37	exon	130417446	130417537	0.178689592472732	+	.	gene_id "ENSMUSG00000040298.7"; transcript_id "ENSMUSG00000040298.7_tx_4"; exon_id "chr7_130417446_130417537_+"; exonnum "2"; txlen "810";
chr7	ENSEMBL_gcm37	exon	130417446	130417537	0.15746549149934	+	.	gene_id "ENSMUSG00000040298.7"; transcript_id "ENSMUSG00000040298.7_tx_5"; exon_id "chr7_130417446_130417537_+"; exonnum "9"; txlen "1740";
chr7	ENSEMBL_gcm37	exon	130417446	130417537	0.152946176608016	+	.	gene_id "ENSMUSG00000040298.7"; transcript_id "ENSMUSG00000040298.7_tx_7"; exon_id "chr7_130417446_130417537_+"; exonnum "2"; txlen "732";
chr7	ENSEMBL_gcm37	exon	130417446	130417537	0.151499963552672	+	.	gene_id "ENSMUSG00000040298.7"; transcript_id "ENSMUSG00000040298.7_tx_8"; exon_id "chr7_130417446_130417537_+"; exonnum "2"; txlen "897";
chr7	ENSEMBL_gcm37	exon	130417446	130417537	0.102973663458862	+	.	gene_id "ENSMUSG00000040298.7"; transcript_id "ENSMUSG00000040298.7_tx_9"; exon_id "chr7_130417446_130417537_+"; exonnum "2"; txlen "819";
chr7	HAVANA	CDS	130420748	130420775	0	+	1	gene_id "ENSMUSG00000040298.7"; transcript_id "ENSMUST00000207219.2"; gene_type "protein_coding"; gene_name "Btbd16"; transcript_type "nonsense_mediated_decay"; transcript_name "Btbd16-203"; exon_number 11; exon_id "ENSMUSE00001379939.2"; level 2; protein_id "ENSMUSP00000146827.2"; transcript_support_level "5"; mgi_id "MGI:3045247"; tag "non_submitted_evidence"; tag "RNA_Seq_supported_only"; havana_gene "OTTMUSG00000059645.1"; havana_transcript "OTTMUST00000146248.1";
chr7	HAVANA	exon	130420748	130420830	0	+	.	gene_id "ENSMUSG00000040298.7"; transcript_id "ENSMUST00000048453.7"; gene_type "protein_coding"; gene_name "Btbd16"; transcript_type "protein_coding"; transcript_name "Btbd16-201"; exon_number 12; exon_id "ENSMUSE00000668960.2"; level 2; protein_id "ENSMUSP00000035433.6"; transcript_support_level "5"; mgi_id "MGI:3045247"; tag "RNA_Seq_supported_partial"; tag "basic"; tag "CCDS"; ccdsid "CCDS52416.1"; havana_gene "OTTMUSG00000059645.1"; havana_transcript "OTTMUST00000146247.1";
chr7	HAVANA	CDS	130420748	130420830	0	+	2	gene_id "ENSMUSG00000040298.7"; transcript_id "ENSMUST00000048453.7"; gene_type "protein_coding"; gene_name "Btbd16"; transcript_type "protein_coding"; transcript_name "Btbd16-201"; exon_number 12; exon_id "ENSMUSE00000668960.2"; level 2; protein_id "ENSMUSP00000035433.6"; transcript_support_level "5"; mgi_id "MGI:3045247"; tag "RNA_Seq_supported_partial"; tag "basic"; tag "CCDS"; ccdsid "CCDS52416.1"; havana_gene "OTTMUSG00000059645.1"; havana_transcript "OTTMUST00000146247.1";
chr7	HAVANA	exon	130420748	130420830	0	+	.	gene_id "ENSMUSG00000040298.7"; transcript_id "ENSMUST00000207219.2"; gene_type "protein_coding"; gene_name "Btbd16"; transcript_type "nonsense_mediated_decay"; transcript_name "Btbd16-203"; exon_number 11; exon_id "ENSMUSE00001379939.2"; level 2; protein_id "ENSMUSP00000146827.2"; transcript_support_level "5"; mgi_id "MGI:3045247"; tag "non_submitted_evidence"; tag "RNA_Seq_supported_only"; havana_gene "OTTMUSG00000059645.1"; havana_transcript "OTTMUST00000146248.1";
chr7	HAVANA	exon	130420748	130420830	0	+	.	gene_id "ENSMUSG00000040298.7"; transcript_id "ENSMUST00000208593.2"; gene_type "protein_coding"; gene_name "Btbd16"; transcript_type "protein_coding"; transcript_name "Btbd16-204"; exon_number 12; exon_id "ENSMUSE00000668960.2"; level 2; protein_id "ENSMUSP00000146849.2"; transcript_support_level "5"; mgi_id "MGI:3045247"; tag "basic"; tag "Ensembl_canonical"; tag "GENCODE_Primary"; tag "appris_principal_1"; havana_gene "OTTMUSG00000059645.1"; havana_transcript "OTTMUST00000146249.1";
chr7	HAVANA	CDS	130420748	130420830	0	+	2	gene_id "ENSMUSG00000040298.7"; transcript_id "ENSMUST00000208593.2"; gene_type "protein_coding"; gene_name "Btbd16"; transcript_type "protein_coding"; transcript_name "Btbd16-204"; exon_number 12; exon_id "ENSMUSE00000668960.2"; level 2; protein_id "ENSMUSP00000146849.2"; transcript_support_level "5"; mgi_id "MGI:3045247"; tag "basic"; tag "Ensembl_canonical"; tag "GENCODE_Primary"; tag "appris_principal_1"; havana_gene "OTTMUSG00000059645.1"; havana_transcript "OTTMUST00000146249.1";
chr7	ENSEMBL_gcm37	exon	130420748	130420830	0.096448670703982	+	.	gene_id "ENSMUSG00000040298.7"; transcript_id "ENSMUSG00000040298.7_tx_10"; exon_id "chr7_130420748_130420830_+"; exonnum "7"; txlen "1385";
chr7	ENSEMBL_gcm37	exon	130420748	130420830	0.0900558585932236	+	.	gene_id "ENSMUSG00000040298.7"; transcript_id "ENSMUSG00000040298.7_tx_12"; exon_id "chr7_130420748_130420830_+"; exonnum "11"; txlen "1889";
chr7	ENSEMBL_gcm37	exon	130420748	130420830	0.0746248971130232	+	.	gene_id "ENSMUSG00000040298.7"; transcript_id "ENSMUSG00000040298.7_tx_13"; exon_id "chr7_130420748_130420830_+"; exonnum "13"; txlen "2443";
chr7	ENSEMBL_gcm37	exon	130420748	130420830	0.0553161943779958	+	.	gene_id "ENSMUSG00000040298.7"; transcript_id "ENSMUSG00000040298.7_tx_14"; exon_id "chr7_130420748_130420830_+"; exonnum "12"; txlen "1948";
chr7	ENSEMBL_gcm37	exon	130420748	130420830	0.0552721681870484	+	.	gene_id "ENSMUSG00000040298.7"; transcript_id "ENSMUSG00000040298.7_tx_15"; exon_id "chr7_130420748_130420830_+"; exonnum "12"; txlen "2157";
chr7	ENSEMBL_gcm37	exon	130420748	130420830	0.00380609939230331	+	.	gene_id "ENSMUSG00000040298.7"; transcript_id "ENSMUSG00000040298.7_tx_16"; exon_id "chr7_130420748_130420830_+"; exonnum "13"; txlen "2249";
chr7	ENSEMBL_gcm37	exon	130420748	130420830	0.178689592472732	+	.	gene_id "ENSMUSG00000040298.7"; transcript_id "ENSMUSG00000040298.7_tx_4"; exon_id "chr7_130420748_130420830_+"; exonnum "3"; txlen "810";
chr7	ENSEMBL_gcm37	exon	130420748	130420830	0.15746549149934	+	.	gene_id "ENSMUSG00000040298.7"; transcript_id "ENSMUSG00000040298.7_tx_5"; exon_id "chr7_130420748_130420830_+"; exonnum "10"; txlen "1740";
chr7	ENSEMBL_gcm37	exon	130420748	130420830	0.152946176608016	+	.	gene_id "ENSMUSG00000040298.7"; transcript_id "ENSMUSG00000040298.7_tx_7"; exon_id "chr7_130420748_130420830_+"; exonnum "3"; txlen "732";
chr7	ENSEMBL_gcm37	exon	130420748	130420830	0.151499963552672	+	.	gene_id "ENSMUSG00000040298.7"; transcript_id "ENSMUSG00000040298.7_tx_8"; exon_id "chr7_130420748_130420830_+"; exonnum "3"; txlen "897";
chr7	ENSEMBL_gcm37	exon	130420748	130420830	0.102973663458862	+	.	gene_id "ENSMUSG00000040298.7"; transcript_id "ENSMUSG00000040298.7_tx_9"; exon_id "chr7_130420748_130420830_+"; exonnum "3"; txlen "819";
chr7	HAVANA	stop_codon	130420776	130420778	0	+	0	gene_id "ENSMUSG00000040298.7"; transcript_id "ENSMUST00000207219.2"; gene_type "protein_coding"; gene_name "Btbd16"; transcript_type "nonsense_mediated_decay"; transcript_name "Btbd16-203"; exon_number 11; exon_id "ENSMUSE00001379939.2"; level 2; protein_id "ENSMUSP00000146827.2"; transcript_support_level "5"; mgi_id "MGI:3045247"; tag "non_submitted_evidence"; tag "RNA_Seq_supported_only"; havana_gene "OTTMUSG00000059645.1"; havana_transcript "OTTMUST00000146248.1";
chr7	HAVANA	UTR	130420776	130420830	0	+	.	gene_id "ENSMUSG00000040298.7"; transcript_id "ENSMUST00000207219.2"; gene_type "protein_coding"; gene_name "Btbd16"; transcript_type "nonsense_mediated_decay"; transcript_name "Btbd16-203"; exon_number 11; exon_id "ENSMUSE00001379939.2"; level 2; protein_id "ENSMUSP00000146827.2"; transcript_support_level "5"; mgi_id "MGI:3045247"; tag "non_submitted_evidence"; tag "RNA_Seq_supported_only"; havana_gene "OTTMUSG00000059645.1"; havana_transcript "OTTMUST00000146248.1";
chr7	sragcm37_es	exon	130421671	130422141	2.26007766964166	+	.	gene_id "ENSMUSG00000040298.7"; transcript_id "ENSMUSG00000040298.7_tx_2"; exon_id "chr7_130421671_130422141_+"; exonnum "1"; txlen "911";
chr7	sragcm37_es	exon	130421838	130422045	2.44484991992912	+	.	gene_id "ENSMUSG00000040298.7"; transcript_id "ENSMUSG00000040298.7_tx_1"; exon_id "chr7_130421838_130422045_+"; exonnum "1"; txlen "726";
chr7	sragcm37_es	exon	130421838	130422045	0.0922352356227931	+	.	gene_id "ENSMUSG00000040298.7"; transcript_id "ENSMUSG00000040298.7_tx_11"; exon_id "chr7_130421838_130422045_+"; exonnum "1"; txlen "887";
chr7	HAVANA	exon	130422168	130422241	0	+	.	gene_id "ENSMUSG00000040298.7"; transcript_id "ENSMUST00000207219.2"; gene_type "protein_coding"; gene_name "Btbd16"; transcript_type "nonsense_mediated_decay"; transcript_name "Btbd16-203"; exon_number 12; exon_id "ENSMUSE00001379307.2"; level 2; protein_id "ENSMUSP00000146827.2"; transcript_support_level "5"; mgi_id "MGI:3045247"; tag "non_submitted_evidence"; tag "RNA_Seq_supported_only"; havana_gene "OTTMUSG00000059645.1"; havana_transcript "OTTMUST00000146248.1";
chr7	HAVANA	UTR	130422168	130422241	0	+	.	gene_id "ENSMUSG00000040298.7"; transcript_id "ENSMUST00000207219.2"; gene_type "protein_coding"; gene_name "Btbd16"; transcript_type "nonsense_mediated_decay"; transcript_name "Btbd16-203"; exon_number 12; exon_id "ENSMUSE00001379307.2"; level 2; protein_id "ENSMUSP00000146827.2"; transcript_support_level "5"; mgi_id "MGI:3045247"; tag "non_submitted_evidence"; tag "RNA_Seq_supported_only"; havana_gene "OTTMUSG00000059645.1"; havana_transcript "OTTMUST00000146248.1";
chr7	HAVANA	exon	130422168	130422245	0	+	.	gene_id "ENSMUSG00000040298.7"; transcript_id "ENSMUST00000048453.7"; gene_type "protein_coding"; gene_name "Btbd16"; transcript_type "protein_coding"; transcript_name "Btbd16-201"; exon_number 13; exon_id "ENSMUSE00000668959.2"; level 2; protein_id "ENSMUSP00000035433.6"; transcript_support_level "5"; mgi_id "MGI:3045247"; tag "RNA_Seq_supported_partial"; tag "basic"; tag "CCDS"; ccdsid "CCDS52416.1"; havana_gene "OTTMUSG00000059645.1"; havana_transcript "OTTMUST00000146247.1";
chr7	HAVANA	CDS	130422168	130422245	0	+	0	gene_id "ENSMUSG00000040298.7"; transcript_id "ENSMUST00000048453.7"; gene_type "protein_coding"; gene_name "Btbd16"; transcript_type "protein_coding"; transcript_name "Btbd16-201"; exon_number 13; exon_id "ENSMUSE00000668959.2"; level 2; protein_id "ENSMUSP00000035433.6"; transcript_support_level "5"; mgi_id "MGI:3045247"; tag "RNA_Seq_supported_partial"; tag "basic"; tag "CCDS"; ccdsid "CCDS52416.1"; havana_gene "OTTMUSG00000059645.1"; havana_transcript "OTTMUST00000146247.1";
chr7	HAVANA	exon	130422168	130422245	0	+	.	gene_id "ENSMUSG00000040298.7"; transcript_id "ENSMUST00000208593.2"; gene_type "protein_coding"; gene_name "Btbd16"; transcript_type "protein_coding"; transcript_name "Btbd16-204"; exon_number 13; exon_id "ENSMUSE00000668959.2"; level 2; protein_id "ENSMUSP00000146849.2"; transcript_support_level "5"; mgi_id "MGI:3045247"; tag "basic"; tag "Ensembl_canonical"; tag "GENCODE_Primary"; tag "appris_principal_1"; havana_gene "OTTMUSG00000059645.1"; havana_transcript "OTTMUST00000146249.1";
chr7	HAVANA	CDS	130422168	130422245	0	+	0	gene_id "ENSMUSG00000040298.7"; transcript_id "ENSMUST00000208593.2"; gene_type "protein_coding"; gene_name "Btbd16"; transcript_type "protein_coding"; transcript_name "Btbd16-204"; exon_number 13; exon_id "ENSMUSE00000668959.2"; level 2; protein_id "ENSMUSP00000146849.2"; transcript_support_level "5"; mgi_id "MGI:3045247"; tag "basic"; tag "Ensembl_canonical"; tag "GENCODE_Primary"; tag "appris_principal_1"; havana_gene "OTTMUSG00000059645.1"; havana_transcript "OTTMUST00000146249.1";
chr7	ENSEMBL_gcm37	exon	130422168	130422245	2.44484991992912	+	.	gene_id "ENSMUSG00000040298.7"; transcript_id "ENSMUSG00000040298.7_tx_1"; exon_id "chr7_130422168_130422245_+"; exonnum "2"; txlen "726";
chr7	ENSEMBL_gcm37	exon	130422168	130422245	0.096448670703982	+	.	gene_id "ENSMUSG00000040298.7"; transcript_id "ENSMUSG00000040298.7_tx_10"; exon_id "chr7_130422168_130422245_+"; exonnum "8"; txlen "1385";
chr7	ENSEMBL_gcm37	exon	130422168	130422245	0.0922352356227931	+	.	gene_id "ENSMUSG00000040298.7"; transcript_id "ENSMUSG00000040298.7_tx_11"; exon_id "chr7_130422168_130422245_+"; exonnum "2"; txlen "887";
chr7	ENSEMBL_gcm37	exon	130422168	130422245	0.0900558585932236	+	.	gene_id "ENSMUSG00000040298.7"; transcript_id "ENSMUSG00000040298.7_tx_12"; exon_id "chr7_130422168_130422245_+"; exonnum "12"; txlen "1889";
chr7	ENSEMBL_gcm37	exon	130422168	130422245	0.0746248971130232	+	.	gene_id "ENSMUSG00000040298.7"; transcript_id "ENSMUSG00000040298.7_tx_13"; exon_id "chr7_130422168_130422245_+"; exonnum "14"; txlen "2443";
chr7	ENSEMBL_gcm37	exon	130422168	130422245	0.0553161943779958	+	.	gene_id "ENSMUSG00000040298.7"; transcript_id "ENSMUSG00000040298.7_tx_14"; exon_id "chr7_130422168_130422245_+"; exonnum "13"; txlen "1948";
chr7	ENSEMBL_gcm37	exon	130422168	130422245	0.0552721681870484	+	.	gene_id "ENSMUSG00000040298.7"; transcript_id "ENSMUSG00000040298.7_tx_15"; exon_id "chr7_130422168_130422245_+"; exonnum "13"; txlen "2157";
chr7	ENSEMBL_gcm37	exon	130422168	130422245	0.00380609939230331	+	.	gene_id "ENSMUSG00000040298.7"; transcript_id "ENSMUSG00000040298.7_tx_16"; exon_id "chr7_130422168_130422245_+"; exonnum "14"; txlen "2249";
chr7	ENSEMBL_gcm37	exon	130422168	130422245	0.178689592472732	+	.	gene_id "ENSMUSG00000040298.7"; transcript_id "ENSMUSG00000040298.7_tx_4"; exon_id "chr7_130422168_130422245_+"; exonnum "4"; txlen "810";
chr7	ENSEMBL_gcm37	exon	130422168	130422245	0.15746549149934	+	.	gene_id "ENSMUSG00000040298.7"; transcript_id "ENSMUSG00000040298.7_tx_5"; exon_id "chr7_130422168_130422245_+"; exonnum "11"; txlen "1740";
chr7	ENSEMBL_gcm37	exon	130422168	130422245	0.151499963552672	+	.	gene_id "ENSMUSG00000040298.7"; transcript_id "ENSMUSG00000040298.7_tx_8"; exon_id "chr7_130422168_130422245_+"; exonnum "4"; txlen "897";
chr7	sragcm37_mid	exon	130422631	130422791	0.0922352356227931	+	.	gene_id "ENSMUSG00000040298.7"; transcript_id "ENSMUSG00000040298.7_tx_11"; exon_id "chr7_130422631_130422791_+"; exonnum "3"; txlen "887";
chr7	sragcm37_mid	exon	130422631	130422791	0.0552721681870484	+	.	gene_id "ENSMUSG00000040298.7"; transcript_id "ENSMUSG00000040298.7_tx_15"; exon_id "chr7_130422631_130422791_+"; exonnum "14"; txlen "2157";
chr7	sragcm37_mid	exon	130422631	130422791	0.00380609939230331	+	.	gene_id "ENSMUSG00000040298.7"; transcript_id "ENSMUSG00000040298.7_tx_16"; exon_id "chr7_130422631_130422791_+"; exonnum "15"; txlen "2249";
chr7	HAVANA	exon	130422634	130422791	0	+	.	gene_id "ENSMUSG00000040298.7"; transcript_id "ENSMUST00000207219.2"; gene_type "protein_coding"; gene_name "Btbd16"; transcript_type "nonsense_mediated_decay"; transcript_name "Btbd16-203"; exon_number 13; exon_id "ENSMUSE00001377750.2"; level 2; protein_id "ENSMUSP00000146827.2"; transcript_support_level "5"; mgi_id "MGI:3045247"; tag "non_submitted_evidence"; tag "RNA_Seq_supported_only"; havana_gene "OTTMUSG00000059645.1"; havana_transcript "OTTMUST00000146248.1";
chr7	HAVANA	UTR	130422634	130422791	0	+	.	gene_id "ENSMUSG00000040298.7"; transcript_id "ENSMUST00000207219.2"; gene_type "protein_coding"; gene_name "Btbd16"; transcript_type "nonsense_mediated_decay"; transcript_name "Btbd16-203"; exon_number 13; exon_id "ENSMUSE00001377750.2"; level 2; protein_id "ENSMUSP00000146827.2"; transcript_support_level "5"; mgi_id "MGI:3045247"; tag "non_submitted_evidence"; tag "RNA_Seq_supported_only"; havana_gene "OTTMUSG00000059645.1"; havana_transcript "OTTMUST00000146248.1";
chr7	HAVANA	exon	130423160	130423258	0	+	.	gene_id "ENSMUSG00000040298.7"; transcript_id "ENSMUST00000048453.7"; gene_type "protein_coding"; gene_name "Btbd16"; transcript_type "protein_coding"; transcript_name "Btbd16-201"; exon_number 14; exon_id "ENSMUSE00000668958.2"; level 2; protein_id "ENSMUSP00000035433.6"; transcript_support_level "5"; mgi_id "MGI:3045247"; tag "RNA_Seq_supported_partial"; tag "basic"; tag "CCDS"; ccdsid "CCDS52416.1"; havana_gene "OTTMUSG00000059645.1"; havana_transcript "OTTMUST00000146247.1";
chr7	HAVANA	CDS	130423160	130423258	0	+	0	gene_id "ENSMUSG00000040298.7"; transcript_id "ENSMUST00000048453.7"; gene_type "protein_coding"; gene_name "Btbd16"; transcript_type "protein_coding"; transcript_name "Btbd16-201"; exon_number 14; exon_id "ENSMUSE00000668958.2"; level 2; protein_id "ENSMUSP00000035433.6"; transcript_support_level "5"; mgi_id "MGI:3045247"; tag "RNA_Seq_supported_partial"; tag "basic"; tag "CCDS"; ccdsid "CCDS52416.1"; havana_gene "OTTMUSG00000059645.1"; havana_transcript "OTTMUST00000146247.1";
chr7	HAVANA	exon	130423160	130423258	0	+	.	gene_id "ENSMUSG00000040298.7"; transcript_id "ENSMUST00000207219.2"; gene_type "protein_coding"; gene_name "Btbd16"; transcript_type "nonsense_mediated_decay"; transcript_name "Btbd16-203"; exon_number 14; exon_id "ENSMUSE00001379006.2"; level 2; protein_id "ENSMUSP00000146827.2"; transcript_support_level "5"; mgi_id "MGI:3045247"; tag "non_submitted_evidence"; tag "RNA_Seq_supported_only"; havana_gene "OTTMUSG00000059645.1"; havana_transcript "OTTMUST00000146248.1";
chr7	HAVANA	UTR	130423160	130423258	0	+	.	gene_id "ENSMUSG00000040298.7"; transcript_id "ENSMUST00000207219.2"; gene_type "protein_coding"; gene_name "Btbd16"; transcript_type "nonsense_mediated_decay"; transcript_name "Btbd16-203"; exon_number 14; exon_id "ENSMUSE00001379006.2"; level 2; protein_id "ENSMUSP00000146827.2"; transcript_support_level "5"; mgi_id "MGI:3045247"; tag "non_submitted_evidence"; tag "RNA_Seq_supported_only"; havana_gene "OTTMUSG00000059645.1"; havana_transcript "OTTMUST00000146248.1";
chr7	HAVANA	exon	130423160	130423258	0	+	.	gene_id "ENSMUSG00000040298.7"; transcript_id "ENSMUST00000208593.2"; gene_type "protein_coding"; gene_name "Btbd16"; transcript_type "protein_coding"; transcript_name "Btbd16-204"; exon_number 14; exon_id "ENSMUSE00000668958.2"; level 2; protein_id "ENSMUSP00000146849.2"; transcript_support_level "5"; mgi_id "MGI:3045247"; tag "basic"; tag "Ensembl_canonical"; tag "GENCODE_Primary"; tag "appris_principal_1"; havana_gene "OTTMUSG00000059645.1"; havana_transcript "OTTMUST00000146249.1";
chr7	HAVANA	CDS	130423160	130423258	0	+	0	gene_id "ENSMUSG00000040298.7"; transcript_id "ENSMUST00000208593.2"; gene_type "protein_coding"; gene_name "Btbd16"; transcript_type "protein_coding"; transcript_name "Btbd16-204"; exon_number 14; exon_id "ENSMUSE00000668958.2"; level 2; protein_id "ENSMUSP00000146849.2"; transcript_support_level "5"; mgi_id "MGI:3045247"; tag "basic"; tag "Ensembl_canonical"; tag "GENCODE_Primary"; tag "appris_principal_1"; havana_gene "OTTMUSG00000059645.1"; havana_transcript "OTTMUST00000146249.1";
chr7	ENSEMBL_gcm37	exon	130423160	130423258	2.44484991992912	+	.	gene_id "ENSMUSG00000040298.7"; transcript_id "ENSMUSG00000040298.7_tx_1"; exon_id "chr7_130423160_130423258_+"; exonnum "3"; txlen "726";
chr7	ENSEMBL_gcm37	exon	130423160	130423258	0.096448670703982	+	.	gene_id "ENSMUSG00000040298.7"; transcript_id "ENSMUSG00000040298.7_tx_10"; exon_id "chr7_130423160_130423258_+"; exonnum "9"; txlen "1385";
chr7	ENSEMBL_gcm37	exon	130423160	130423258	0.0922352356227931	+	.	gene_id "ENSMUSG00000040298.7"; transcript_id "ENSMUSG00000040298.7_tx_11"; exon_id "chr7_130423160_130423258_+"; exonnum "4"; txlen "887";
chr7	ENSEMBL_gcm37	exon	130423160	130423258	0.0900558585932236	+	.	gene_id "ENSMUSG00000040298.7"; transcript_id "ENSMUSG00000040298.7_tx_12"; exon_id "chr7_130423160_130423258_+"; exonnum "13"; txlen "1889";
chr7	ENSEMBL_gcm37	exon	130423160	130423258	0.0746248971130232	+	.	gene_id "ENSMUSG00000040298.7"; transcript_id "ENSMUSG00000040298.7_tx_13"; exon_id "chr7_130423160_130423258_+"; exonnum "15"; txlen "2443";
chr7	ENSEMBL_gcm37	exon	130423160	130423258	0.0553161943779958	+	.	gene_id "ENSMUSG00000040298.7"; transcript_id "ENSMUSG00000040298.7_tx_14"; exon_id "chr7_130423160_130423258_+"; exonnum "14"; txlen "1948";
chr7	ENSEMBL_gcm37	exon	130423160	130423258	0.0552721681870484	+	.	gene_id "ENSMUSG00000040298.7"; transcript_id "ENSMUSG00000040298.7_tx_15"; exon_id "chr7_130423160_130423258_+"; exonnum "15"; txlen "2157";
chr7	ENSEMBL_gcm37	exon	130423160	130423258	0.00380609939230331	+	.	gene_id "ENSMUSG00000040298.7"; transcript_id "ENSMUSG00000040298.7_tx_16"; exon_id "chr7_130423160_130423258_+"; exonnum "16"; txlen "2249";
chr7	ENSEMBL_gcm37	exon	130423160	130423258	2.26007766964166	+	.	gene_id "ENSMUSG00000040298.7"; transcript_id "ENSMUSG00000040298.7_tx_2"; exon_id "chr7_130423160_130423258_+"; exonnum "2"; txlen "911";
chr7	ENSEMBL_gcm37	exon	130423160	130423258	0.178689592472732	+	.	gene_id "ENSMUSG00000040298.7"; transcript_id "ENSMUSG00000040298.7_tx_4"; exon_id "chr7_130423160_130423258_+"; exonnum "5"; txlen "810";
chr7	ENSEMBL_gcm37	exon	130423160	130423258	0.15746549149934	+	.	gene_id "ENSMUSG00000040298.7"; transcript_id "ENSMUSG00000040298.7_tx_5"; exon_id "chr7_130423160_130423258_+"; exonnum "12"; txlen "1740";
chr7	ENSEMBL_gcm37	exon	130423160	130423258	0.152946176608016	+	.	gene_id "ENSMUSG00000040298.7"; transcript_id "ENSMUSG00000040298.7_tx_7"; exon_id "chr7_130423160_130423258_+"; exonnum "4"; txlen "732";
chr7	ENSEMBL_gcm37	exon	130423160	130423258	0.151499963552672	+	.	gene_id "ENSMUSG00000040298.7"; transcript_id "ENSMUSG00000040298.7_tx_8"; exon_id "chr7_130423160_130423258_+"; exonnum "5"; txlen "897";
chr7	ENSEMBL_gcm37	exon	130423160	130423258	0.102973663458862	+	.	gene_id "ENSMUSG00000040298.7"; transcript_id "ENSMUSG00000040298.7_tx_9"; exon_id "chr7_130423160_130423258_+"; exonnum "4"; txlen "819";
chr7	HAVANA	exon	130424884	130425072	0	+	.	gene_id "ENSMUSG00000040298.7"; transcript_id "ENSMUST00000048453.7"; gene_type "protein_coding"; gene_name "Btbd16"; transcript_type "protein_coding"; transcript_name "Btbd16-201"; exon_number 15; exon_id "ENSMUSE00000668957.2"; level 2; protein_id "ENSMUSP00000035433.6"; transcript_support_level "5"; mgi_id "MGI:3045247"; tag "RNA_Seq_supported_partial"; tag "basic"; tag "CCDS"; ccdsid "CCDS52416.1"; havana_gene "OTTMUSG00000059645.1"; havana_transcript "OTTMUST00000146247.1";
chr7	HAVANA	CDS	130424884	130425072	0	+	0	gene_id "ENSMUSG00000040298.7"; transcript_id "ENSMUST00000048453.7"; gene_type "protein_coding"; gene_name "Btbd16"; transcript_type "protein_coding"; transcript_name "Btbd16-201"; exon_number 15; exon_id "ENSMUSE00000668957.2"; level 2; protein_id "ENSMUSP00000035433.6"; transcript_support_level "5"; mgi_id "MGI:3045247"; tag "RNA_Seq_supported_partial"; tag "basic"; tag "CCDS"; ccdsid "CCDS52416.1"; havana_gene "OTTMUSG00000059645.1"; havana_transcript "OTTMUST00000146247.1";
chr7	HAVANA	exon	130424884	130425072	0	+	.	gene_id "ENSMUSG00000040298.7"; transcript_id "ENSMUST00000207219.2"; gene_type "protein_coding"; gene_name "Btbd16"; transcript_type "nonsense_mediated_decay"; transcript_name "Btbd16-203"; exon_number 15; exon_id "ENSMUSE00001377218.2"; level 2; protein_id "ENSMUSP00000146827.2"; transcript_support_level "5"; mgi_id "MGI:3045247"; tag "non_submitted_evidence"; tag "RNA_Seq_supported_only"; havana_gene "OTTMUSG00000059645.1"; havana_transcript "OTTMUST00000146248.1";
chr7	HAVANA	UTR	130424884	130425072	0	+	.	gene_id "ENSMUSG00000040298.7"; transcript_id "ENSMUST00000207219.2"; gene_type "protein_coding"; gene_name "Btbd16"; transcript_type "nonsense_mediated_decay"; transcript_name "Btbd16-203"; exon_number 15; exon_id "ENSMUSE00001377218.2"; level 2; protein_id "ENSMUSP00000146827.2"; transcript_support_level "5"; mgi_id "MGI:3045247"; tag "non_submitted_evidence"; tag "RNA_Seq_supported_only"; havana_gene "OTTMUSG00000059645.1"; havana_transcript "OTTMUST00000146248.1";
chr7	HAVANA	exon	130424884	130425072	0	+	.	gene_id "ENSMUSG00000040298.7"; transcript_id "ENSMUST00000208593.2"; gene_type "protein_coding"; gene_name "Btbd16"; transcript_type "protein_coding"; transcript_name "Btbd16-204"; exon_number 15; exon_id "ENSMUSE00000668957.2"; level 2; protein_id "ENSMUSP00000146849.2"; transcript_support_level "5"; mgi_id "MGI:3045247"; tag "basic"; tag "Ensembl_canonical"; tag "GENCODE_Primary"; tag "appris_principal_1"; havana_gene "OTTMUSG00000059645.1"; havana_transcript "OTTMUST00000146249.1";
chr7	HAVANA	CDS	130424884	130425072	0	+	0	gene_id "ENSMUSG00000040298.7"; transcript_id "ENSMUST00000208593.2"; gene_type "protein_coding"; gene_name "Btbd16"; transcript_type "protein_coding"; transcript_name "Btbd16-204"; exon_number 15; exon_id "ENSMUSE00000668957.2"; level 2; protein_id "ENSMUSP00000146849.2"; transcript_support_level "5"; mgi_id "MGI:3045247"; tag "basic"; tag "Ensembl_canonical"; tag "GENCODE_Primary"; tag "appris_principal_1"; havana_gene "OTTMUSG00000059645.1"; havana_transcript "OTTMUST00000146249.1";
chr7	ENSEMBL_gcm37	exon	130424884	130425072	2.44484991992912	+	.	gene_id "ENSMUSG00000040298.7"; transcript_id "ENSMUSG00000040298.7_tx_1"; exon_id "chr7_130424884_130425072_+"; exonnum "4"; txlen "726";
chr7	ENSEMBL_gcm37	exon	130424884	130425072	0.096448670703982	+	.	gene_id "ENSMUSG00000040298.7"; transcript_id "ENSMUSG00000040298.7_tx_10"; exon_id "chr7_130424884_130425072_+"; exonnum "10"; txlen "1385";
chr7	ENSEMBL_gcm37	exon	130424884	130425072	0.0922352356227931	+	.	gene_id "ENSMUSG00000040298.7"; transcript_id "ENSMUSG00000040298.7_tx_11"; exon_id "chr7_130424884_130425072_+"; exonnum "5"; txlen "887";
chr7	ENSEMBL_gcm37	exon	130424884	130425072	0.0900558585932236	+	.	gene_id "ENSMUSG00000040298.7"; transcript_id "ENSMUSG00000040298.7_tx_12"; exon_id "chr7_130424884_130425072_+"; exonnum "14"; txlen "1889";
chr7	ENSEMBL_gcm37	exon	130424884	130425072	0.0746248971130232	+	.	gene_id "ENSMUSG00000040298.7"; transcript_id "ENSMUSG00000040298.7_tx_13"; exon_id "chr7_130424884_130425072_+"; exonnum "16"; txlen "2443";
chr7	ENSEMBL_gcm37	exon	130424884	130425072	0.0553161943779958	+	.	gene_id "ENSMUSG00000040298.7"; transcript_id "ENSMUSG00000040298.7_tx_14"; exon_id "chr7_130424884_130425072_+"; exonnum "15"; txlen "1948";
chr7	ENSEMBL_gcm37	exon	130424884	130425072	0.0552721681870484	+	.	gene_id "ENSMUSG00000040298.7"; transcript_id "ENSMUSG00000040298.7_tx_15"; exon_id "chr7_130424884_130425072_+"; exonnum "16"; txlen "2157";
chr7	ENSEMBL_gcm37	exon	130424884	130425072	0.00380609939230331	+	.	gene_id "ENSMUSG00000040298.7"; transcript_id "ENSMUSG00000040298.7_tx_16"; exon_id "chr7_130424884_130425072_+"; exonnum "17"; txlen "2249";
chr7	ENSEMBL_gcm37	exon	130424884	130425072	2.26007766964166	+	.	gene_id "ENSMUSG00000040298.7"; transcript_id "ENSMUSG00000040298.7_tx_2"; exon_id "chr7_130424884_130425072_+"; exonnum "3"; txlen "911";
chr7	ENSEMBL_gcm37	exon	130424884	130425072	0.178689592472732	+	.	gene_id "ENSMUSG00000040298.7"; transcript_id "ENSMUSG00000040298.7_tx_4"; exon_id "chr7_130424884_130425072_+"; exonnum "6"; txlen "810";
chr7	ENSEMBL_gcm37	exon	130424884	130425072	0.15746549149934	+	.	gene_id "ENSMUSG00000040298.7"; transcript_id "ENSMUSG00000040298.7_tx_5"; exon_id "chr7_130424884_130425072_+"; exonnum "13"; txlen "1740";
chr7	ENSEMBL_gcm37	exon	130424884	130425072	0.152946176608016	+	.	gene_id "ENSMUSG00000040298.7"; transcript_id "ENSMUSG00000040298.7_tx_7"; exon_id "chr7_130424884_130425072_+"; exonnum "5"; txlen "732";
chr7	ENSEMBL_gcm37	exon	130424884	130425072	0.151499963552672	+	.	gene_id "ENSMUSG00000040298.7"; transcript_id "ENSMUSG00000040298.7_tx_8"; exon_id "chr7_130424884_130425072_+"; exonnum "6"; txlen "897";
chr7	ENSEMBL_gcm37	exon	130424884	130425072	0.102973663458862	+	.	gene_id "ENSMUSG00000040298.7"; transcript_id "ENSMUSG00000040298.7_tx_9"; exon_id "chr7_130424884_130425072_+"; exonnum "5"; txlen "819";
chr7	HAVANA	CDS	130426039	130426104	0	+	0	gene_id "ENSMUSG00000040298.7"; transcript_id "ENSMUST00000048453.7"; gene_type "protein_coding"; gene_name "Btbd16"; transcript_type "protein_coding"; transcript_name "Btbd16-201"; exon_number 16; exon_id "ENSMUSE00000668956.3"; level 2; protein_id "ENSMUSP00000035433.6"; transcript_support_level "5"; mgi_id "MGI:3045247"; tag "RNA_Seq_supported_partial"; tag "basic"; tag "CCDS"; ccdsid "CCDS52416.1"; havana_gene "OTTMUSG00000059645.1"; havana_transcript "OTTMUST00000146247.1";
chr7	HAVANA	CDS	130426039	130426104	0	+	0	gene_id "ENSMUSG00000040298.7"; transcript_id "ENSMUST00000208593.2"; gene_type "protein_coding"; gene_name "Btbd16"; transcript_type "protein_coding"; transcript_name "Btbd16-204"; exon_number 16; exon_id "ENSMUSE00001380016.2"; level 2; protein_id "ENSMUSP00000146849.2"; transcript_support_level "5"; mgi_id "MGI:3045247"; tag "basic"; tag "Ensembl_canonical"; tag "GENCODE_Primary"; tag "appris_principal_1"; havana_gene "OTTMUSG00000059645.1"; havana_transcript "OTTMUST00000146249.1";
chr7	HAVANA	exon	130426039	130426190	0	+	.	gene_id "ENSMUSG00000040298.7"; transcript_id "ENSMUST00000207219.2"; gene_type "protein_coding"; gene_name "Btbd16"; transcript_type "nonsense_mediated_decay"; transcript_name "Btbd16-203"; exon_number 16; exon_id "ENSMUSE00001380096.2"; level 2; protein_id "ENSMUSP00000146827.2"; transcript_support_level "5"; mgi_id "MGI:3045247"; tag "non_submitted_evidence"; tag "RNA_Seq_supported_only"; havana_gene "OTTMUSG00000059645.1"; havana_transcript "OTTMUST00000146248.1";
chr7	HAVANA	UTR	130426039	130426190	0	+	.	gene_id "ENSMUSG00000040298.7"; transcript_id "ENSMUST00000207219.2"; gene_type "protein_coding"; gene_name "Btbd16"; transcript_type "nonsense_mediated_decay"; transcript_name "Btbd16-203"; exon_number 16; exon_id "ENSMUSE00001380096.2"; level 2; protein_id "ENSMUSP00000146827.2"; transcript_support_level "5"; mgi_id "MGI:3045247"; tag "non_submitted_evidence"; tag "RNA_Seq_supported_only"; havana_gene "OTTMUSG00000059645.1"; havana_transcript "OTTMUST00000146248.1";
chr7	HAVANA	exon	130426039	130426190	0	+	.	gene_id "ENSMUSG00000040298.7"; transcript_id "ENSMUST00000208593.2"; gene_type "protein_coding"; gene_name "Btbd16"; transcript_type "protein_coding"; transcript_name "Btbd16-204"; exon_number 16; exon_id "ENSMUSE00001380016.2"; level 2; protein_id "ENSMUSP00000146849.2"; transcript_support_level "5"; mgi_id "MGI:3045247"; tag "basic"; tag "Ensembl_canonical"; tag "GENCODE_Primary"; tag "appris_principal_1"; havana_gene "OTTMUSG00000059645.1"; havana_transcript "OTTMUST00000146249.1";
chr7	ENSEMBL_gcm37	exon	130426039	130426190	2.44484991992912	+	.	gene_id "ENSMUSG00000040298.7"; transcript_id "ENSMUSG00000040298.7_tx_1"; exon_id "chr7_130426039_130426190_+"; exonnum "5"; txlen "726";
chr7	ENSEMBL_gcm37	exon	130426039	130426190	0.096448670703982	+	.	gene_id "ENSMUSG00000040298.7"; transcript_id "ENSMUSG00000040298.7_tx_10"; exon_id "chr7_130426039_130426190_+"; exonnum "11"; txlen "1385";
chr7	ENSEMBL_gcm37	exon	130426039	130426190	0.0922352356227931	+	.	gene_id "ENSMUSG00000040298.7"; transcript_id "ENSMUSG00000040298.7_tx_11"; exon_id "chr7_130426039_130426190_+"; exonnum "6"; txlen "887";
chr7	ENSEMBL_gcm37	exon	130426039	130426190	0.0900558585932236	+	.	gene_id "ENSMUSG00000040298.7"; transcript_id "ENSMUSG00000040298.7_tx_12"; exon_id "chr7_130426039_130426190_+"; exonnum "15"; txlen "1889";
chr7	ENSEMBL_gcm37	exon	130426039	130426190	0.0746248971130232	+	.	gene_id "ENSMUSG00000040298.7"; transcript_id "ENSMUSG00000040298.7_tx_13"; exon_id "chr7_130426039_130426190_+"; exonnum "17"; txlen "2443";
chr7	ENSEMBL_gcm37	exon	130426039	130426190	0.0553161943779958	+	.	gene_id "ENSMUSG00000040298.7"; transcript_id "ENSMUSG00000040298.7_tx_14"; exon_id "chr7_130426039_130426190_+"; exonnum "16"; txlen "1948";
chr7	ENSEMBL_gcm37	exon	130426039	130426190	0.0552721681870484	+	.	gene_id "ENSMUSG00000040298.7"; transcript_id "ENSMUSG00000040298.7_tx_15"; exon_id "chr7_130426039_130426190_+"; exonnum "17"; txlen "2157";
chr7	ENSEMBL_gcm37	exon	130426039	130426190	0.00380609939230331	+	.	gene_id "ENSMUSG00000040298.7"; transcript_id "ENSMUSG00000040298.7_tx_16"; exon_id "chr7_130426039_130426190_+"; exonnum "18"; txlen "2249";
chr7	ENSEMBL_gcm37	exon	130426039	130426190	2.26007766964166	+	.	gene_id "ENSMUSG00000040298.7"; transcript_id "ENSMUSG00000040298.7_tx_2"; exon_id "chr7_130426039_130426190_+"; exonnum "4"; txlen "911";
chr7	ENSEMBL_gcm37	exon	130426039	130426190	0.178689592472732	+	.	gene_id "ENSMUSG00000040298.7"; transcript_id "ENSMUSG00000040298.7_tx_4"; exon_id "chr7_130426039_130426190_+"; exonnum "7"; txlen "810";
chr7	ENSEMBL_gcm37	exon	130426039	130426190	0.15746549149934	+	.	gene_id "ENSMUSG00000040298.7"; transcript_id "ENSMUSG00000040298.7_tx_5"; exon_id "chr7_130426039_130426190_+"; exonnum "14"; txlen "1740";
chr7	ENSEMBL_gcm37	exon	130426039	130426190	0.152946176608016	+	.	gene_id "ENSMUSG00000040298.7"; transcript_id "ENSMUSG00000040298.7_tx_7"; exon_id "chr7_130426039_130426190_+"; exonnum "6"; txlen "732";
chr7	ENSEMBL_gcm37	exon	130426039	130426190	0.151499963552672	+	.	gene_id "ENSMUSG00000040298.7"; transcript_id "ENSMUSG00000040298.7_tx_8"; exon_id "chr7_130426039_130426190_+"; exonnum "7"; txlen "897";
chr7	ENSEMBL_gcm37	exon	130426039	130426190	0.102973663458862	+	.	gene_id "ENSMUSG00000040298.7"; transcript_id "ENSMUSG00000040298.7_tx_9"; exon_id "chr7_130426039_130426190_+"; exonnum "6"; txlen "819";
chr7	HAVANA	exon	130426039	130427629	0	+	.	gene_id "ENSMUSG00000040298.7"; transcript_id "ENSMUST00000048453.7"; gene_type "protein_coding"; gene_name "Btbd16"; transcript_type "protein_coding"; transcript_name "Btbd16-201"; exon_number 16; exon_id "ENSMUSE00000668956.3"; level 2; protein_id "ENSMUSP00000035433.6"; transcript_support_level "5"; mgi_id "MGI:3045247"; tag "RNA_Seq_supported_partial"; tag "basic"; tag "CCDS"; ccdsid "CCDS52416.1"; havana_gene "OTTMUSG00000059645.1"; havana_transcript "OTTMUST00000146247.1";
chr7	HAVANA	stop_codon	130426105	130426107	0	+	0	gene_id "ENSMUSG00000040298.7"; transcript_id "ENSMUST00000048453.7"; gene_type "protein_coding"; gene_name "Btbd16"; transcript_type "protein_coding"; transcript_name "Btbd16-201"; exon_number 16; exon_id "ENSMUSE00000668956.3"; level 2; protein_id "ENSMUSP00000035433.6"; transcript_support_level "5"; mgi_id "MGI:3045247"; tag "RNA_Seq_supported_partial"; tag "basic"; tag "CCDS"; ccdsid "CCDS52416.1"; havana_gene "OTTMUSG00000059645.1"; havana_transcript "OTTMUST00000146247.1";
chr7	HAVANA	stop_codon	130426105	130426107	0	+	0	gene_id "ENSMUSG00000040298.7"; transcript_id "ENSMUST00000208593.2"; gene_type "protein_coding"; gene_name "Btbd16"; transcript_type "protein_coding"; transcript_name "Btbd16-204"; exon_number 16; exon_id "ENSMUSE00001380016.2"; level 2; protein_id "ENSMUSP00000146849.2"; transcript_support_level "5"; mgi_id "MGI:3045247"; tag "basic"; tag "Ensembl_canonical"; tag "GENCODE_Primary"; tag "appris_principal_1"; havana_gene "OTTMUSG00000059645.1"; havana_transcript "OTTMUST00000146249.1";
chr7	HAVANA	UTR	130426105	130426190	0	+	.	gene_id "ENSMUSG00000040298.7"; transcript_id "ENSMUST00000208593.2"; gene_type "protein_coding"; gene_name "Btbd16"; transcript_type "protein_coding"; transcript_name "Btbd16-204"; exon_number 16; exon_id "ENSMUSE00001380016.2"; level 2; protein_id "ENSMUSP00000146849.2"; transcript_support_level "5"; mgi_id "MGI:3045247"; tag "basic"; tag "Ensembl_canonical"; tag "GENCODE_Primary"; tag "appris_principal_1"; havana_gene "OTTMUSG00000059645.1"; havana_transcript "OTTMUST00000146249.1";
chr7	HAVANA	UTR	130426105	130427629	0	+	.	gene_id "ENSMUSG00000040298.7"; transcript_id "ENSMUST00000048453.7"; gene_type "protein_coding"; gene_name "Btbd16"; transcript_type "protein_coding"; transcript_name "Btbd16-201"; exon_number 16; exon_id "ENSMUSE00000668956.3"; level 2; protein_id "ENSMUSP00000035433.6"; transcript_support_level "5"; mgi_id "MGI:3045247"; tag "RNA_Seq_supported_partial"; tag "basic"; tag "CCDS"; ccdsid "CCDS52416.1"; havana_gene "OTTMUSG00000059645.1"; havana_transcript "OTTMUST00000146247.1";
chr7	sragcm37_es	exon	130461583	130461740	0.225633468461331	+	.	gene_id "ENSMUSG00000040268.18"; transcript_id "ENSMUSG00000040268.18_tx_10"; exon_id "chr7_130461583_130461740_+"; exonnum "1"; txlen "2625";
chr7	sragcm37_es	exon	130461583	130461740	0.225633468461331	+	.	gene_id "ENSMUSG00000040268.18"; transcript_id "ENSMUSG00000040268.18_tx_9"; exon_id "chr7_130461583_130461740_+"; exonnum "1"; txlen "2518";
chr7	sragcm37_mid	exon	130463533	130463694	0.225633468461331	+	.	gene_id "ENSMUSG00000040268.18"; transcript_id "ENSMUSG00000040268.18_tx_10"; exon_id "chr7_130463533_130463694_+"; exonnum "2"; txlen "2625";
chr7	sragcm37_mid	exon	130463533	130463694	0.225633468461331	+	.	gene_id "ENSMUSG00000040268.18"; transcript_id "ENSMUSG00000040268.18_tx_9"; exon_id "chr7_130463533_130463694_+"; exonnum "2"; txlen "2518";
chr7	HAVANA	exon	130467486	130467713	0	+	.	gene_id "ENSMUSG00000040268.18"; transcript_id "ENSMUST00000120441.8"; gene_type "protein_coding"; gene_name "Plekha1"; transcript_type "protein_coding"; transcript_name "Plekha1-203"; exon_number 1; exon_id "ENSMUSE00000722344.2"; level 2; protein_id "ENSMUSP00000112777.2"; transcript_support_level "5"; mgi_id "MGI:2442213"; tag "not_organism_supported"; tag "basic"; havana_gene "OTTMUSG00000029137.1"; havana_transcript "OTTMUST00000072264.1";
chr7	HAVANA	UTR	130467486	130467713	0	+	.	gene_id "ENSMUSG00000040268.18"; transcript_id "ENSMUST00000120441.8"; gene_type "protein_coding"; gene_name "Plekha1"; transcript_type "protein_coding"; transcript_name "Plekha1-203"; exon_number 1; exon_id "ENSMUSE00000722344.2"; level 2; protein_id "ENSMUSP00000112777.2"; transcript_support_level "5"; mgi_id "MGI:2442213"; tag "not_organism_supported"; tag "basic"; havana_gene "OTTMUSG00000029137.1"; havana_transcript "OTTMUST00000072264.1";
chr7	HAVANA	gene	130467486	130515042	0	+	.	gene_id "ENSMUSG00000040268.18"; gene_type "protein_coding"; gene_name "Plekha1"; level 2; mgi_id "MGI:2442213"; tag "ncRNA_host"; havana_gene "OTTMUSG00000029137.1";
chr7	HAVANA	transcript	130467486	130515042	0	+	.	gene_id "ENSMUSG00000040268.18"; transcript_id "ENSMUST00000120441.8"; gene_type "protein_coding"; gene_name "Plekha1"; transcript_type "protein_coding"; transcript_name "Plekha1-203"; level 2; protein_id "ENSMUSP00000112777.2"; transcript_support_level "5"; mgi_id "MGI:2442213"; tag "not_organism_supported"; tag "basic"; havana_gene "OTTMUSG00000029137.1"; havana_transcript "OTTMUST00000072264.1";
chr7	HAVANA	exon	130467615	130467730	0	+	.	gene_id "ENSMUSG00000040268.18"; transcript_id "ENSMUST00000148513.2"; gene_type "protein_coding"; gene_name "Plekha1"; transcript_type "retained_intron"; transcript_name "Plekha1-209"; exon_number 1; exon_id "ENSMUSE00000738923.2"; level 2; transcript_support_level "1"; mgi_id "MGI:2442213"; havana_gene "OTTMUSG00000029137.1"; havana_transcript "OTTMUST00000072267.1";
chr7	HAVANA	transcript	130467615	130496471	0	+	.	gene_id "ENSMUSG00000040268.18"; transcript_id "ENSMUST00000148513.2"; gene_type "protein_coding"; gene_name "Plekha1"; transcript_type "retained_intron"; transcript_name "Plekha1-209"; level 2; transcript_support_level "1"; mgi_id "MGI:2442213"; havana_gene "OTTMUSG00000029137.1"; havana_transcript "OTTMUST00000072267.1";
chr7	HAVANA	exon	130467617	130467713	0	+	.	gene_id "ENSMUSG00000040268.18"; transcript_id "ENSMUST00000140153.2"; gene_type "protein_coding"; gene_name "Plekha1"; transcript_type "retained_intron"; transcript_name "Plekha1-207"; exon_number 1; exon_id "ENSMUSE00000828503.2"; level 2; transcript_support_level "2"; mgi_id "MGI:2442213"; havana_gene "OTTMUSG00000029137.1"; havana_transcript "OTTMUST00000072268.1";
chr7	HAVANA	transcript	130467617	130479883	0	+	.	gene_id "ENSMUSG00000040268.18"; transcript_id "ENSMUST00000140153.2"; gene_type "protein_coding"; gene_name "Plekha1"; transcript_type "retained_intron"; transcript_name "Plekha1-207"; level 2; transcript_support_level "2"; mgi_id "MGI:2442213"; havana_gene "OTTMUSG00000029137.1"; havana_transcript "OTTMUST00000072268.1";
chr7	HAVANA	exon	130467628	130467730	0	+	.	gene_id "ENSMUSG00000040268.18"; transcript_id "ENSMUST00000075181.11"; gene_type "protein_coding"; gene_name "Plekha1"; transcript_type "protein_coding"; transcript_name "Plekha1-202"; exon_number 1; exon_id "ENSMUSE00000587719.2"; level 2; protein_id "ENSMUSP00000074675.5"; transcript_support_level "1"; mgi_id "MGI:2442213"; tag "basic"; tag "Ensembl_canonical"; tag "GENCODE_Primary"; tag "appris_principal_1"; tag "CCDS"; ccdsid "CCDS85434.1"; havana_gene "OTTMUSG00000029137.1"; havana_transcript "OTTMUST00000072263.1";
chr7	HAVANA	UTR	130467628	130467730	0	+	.	gene_id "ENSMUSG00000040268.18"; transcript_id "ENSMUST00000075181.11"; gene_type "protein_coding"; gene_name "Plekha1"; transcript_type "protein_coding"; transcript_name "Plekha1-202"; exon_number 1; exon_id "ENSMUSE00000587719.2"; level 2; protein_id "ENSMUSP00000074675.5"; transcript_support_level "1"; mgi_id "MGI:2442213"; tag "basic"; tag "Ensembl_canonical"; tag "GENCODE_Primary"; tag "appris_principal_1"; tag "CCDS"; ccdsid "CCDS85434.1"; havana_gene "OTTMUSG00000029137.1"; havana_transcript "OTTMUST00000072263.1";
chr7	HAVANA	transcript	130467628	130513798	0	+	.	gene_id "ENSMUSG00000040268.18"; transcript_id "ENSMUST00000075181.11"; gene_type "protein_coding"; gene_name "Plekha1"; transcript_type "protein_coding"; transcript_name "Plekha1-202"; level 2; protein_id "ENSMUSP00000074675.5"; transcript_support_level "1"; mgi_id "MGI:2442213"; tag "basic"; tag "Ensembl_canonical"; tag "GENCODE_Primary"; tag "appris_principal_1"; tag "CCDS"; ccdsid "CCDS85434.1"; havana_gene "OTTMUSG00000029137.1"; havana_transcript "OTTMUST00000072263.1";
chr7	HAVANA	exon	130467633	130467713	0	+	.	gene_id "ENSMUSG00000040268.18"; transcript_id "ENSMUST00000151119.9"; gene_type "protein_coding"; gene_name "Plekha1"; transcript_type "protein_coding"; transcript_name "Plekha1-211"; exon_number 1; exon_id "ENSMUSE00000831117.2"; level 2; protein_id "ENSMUSP00000123600.3"; transcript_support_level "1"; mgi_id "MGI:2442213"; tag "basic"; havana_gene "OTTMUSG00000029137.1"; havana_transcript "OTTMUST00000072266.1";
chr7	HAVANA	UTR	130467633	130467713	0	+	.	gene_id "ENSMUSG00000040268.18"; transcript_id "ENSMUST00000151119.9"; gene_type "protein_coding"; gene_name "Plekha1"; transcript_type "protein_coding"; transcript_name "Plekha1-211"; exon_number 1; exon_id "ENSMUSE00000831117.2"; level 2; protein_id "ENSMUSP00000123600.3"; transcript_support_level "1"; mgi_id "MGI:2442213"; tag "basic"; havana_gene "OTTMUSG00000029137.1"; havana_transcript "OTTMUST00000072266.1";
chr7	HAVANA	transcript	130467633	130511551	0	+	.	gene_id "ENSMUSG00000040268.18"; transcript_id "ENSMUST00000151119.9"; gene_type "protein_coding"; gene_name "Plekha1"; transcript_type "protein_coding"; transcript_name "Plekha1-211"; level 2; protein_id "ENSMUSP00000123600.3"; transcript_support_level "1"; mgi_id "MGI:2442213"; tag "basic"; havana_gene "OTTMUSG00000029137.1"; havana_transcript "OTTMUST00000072266.1";
chr7	HAVANA	exon	130467640	130467713	0	+	.	gene_id "ENSMUSG00000040268.18"; transcript_id "ENSMUST00000048180.12"; gene_type "protein_coding"; gene_name "Plekha1"; transcript_type "protein_coding"; transcript_name "Plekha1-201"; exon_number 1; exon_id "ENSMUSE00000303424.4"; level 2; protein_id "ENSMUSP00000035375.6"; transcript_support_level "1"; mgi_id "MGI:2442213"; tag "basic"; tag "CCDS"; ccdsid "CCDS21907.1"; havana_gene "OTTMUSG00000029137.1"; havana_transcript "OTTMUST00000072265.1";
chr7	HAVANA	UTR	130467640	130467713	0	+	.	gene_id "ENSMUSG00000040268.18"; transcript_id "ENSMUST00000048180.12"; gene_type "protein_coding"; gene_name "Plekha1"; transcript_type "protein_coding"; transcript_name "Plekha1-201"; exon_number 1; exon_id "ENSMUSE00000303424.4"; level 2; protein_id "ENSMUSP00000035375.6"; transcript_support_level "1"; mgi_id "MGI:2442213"; tag "basic"; tag "CCDS"; ccdsid "CCDS21907.1"; havana_gene "OTTMUSG00000029137.1"; havana_transcript "OTTMUST00000072265.1";
chr7	HAVANA	transcript	130467640	130515032	0	+	.	gene_id "ENSMUSG00000040268.18"; transcript_id "ENSMUST00000048180.12"; gene_type "protein_coding"; gene_name "Plekha1"; transcript_type "protein_coding"; transcript_name "Plekha1-201"; level 2; protein_id "ENSMUSP00000035375.6"; transcript_support_level "1"; mgi_id "MGI:2442213"; tag "basic"; tag "CCDS"; ccdsid "CCDS21907.1"; havana_gene "OTTMUSG00000029137.1"; havana_transcript "OTTMUST00000072265.1";
chr7	sragcm37_es	exon	130467881	130468421	29.1132947785034	+	.	gene_id "ENSMUSG00000040268.18"; transcript_id "ENSMUSG00000040268.18_tx_4"; exon_id "chr7_130467881_130468421_+"; exonnum "1"; txlen "2739";
chr7	sragcm37_es	exon	130467881	130468421	25.8537822437727	+	.	gene_id "ENSMUSG00000040268.18"; transcript_id "ENSMUSG00000040268.18_tx_5"; exon_id "chr7_130467881_130468421_+"; exonnum "1"; txlen "2698";
chr7	sragcm37_es	exon	130467881	130468421	17.1114218100649	+	.	gene_id "ENSMUSG00000040268.18"; transcript_id "ENSMUSG00000040268.18_tx_8"; exon_id "chr7_130467881_130468421_+"; exonnum "1"; txlen "2846";
chr7	HAVANA	UTR	130479464	130479483	0	+	.	gene_id "ENSMUSG00000040268.18"; transcript_id "ENSMUST00000120441.8"; gene_type "protein_coding"; gene_name "Plekha1"; transcript_type "protein_coding"; transcript_name "Plekha1-203"; exon_number 2; exon_id "ENSMUSE00001275525.2"; level 2; protein_id "ENSMUSP00000112777.2"; transcript_support_level "5"; mgi_id "MGI:2442213"; tag "not_organism_supported"; tag "basic"; havana_gene "OTTMUSG00000029137.1"; havana_transcript "OTTMUST00000072264.1";
chr7	HAVANA	UTR	130479464	130479483	0	+	.	gene_id "ENSMUSG00000040268.18"; transcript_id "ENSMUST00000075181.11"; gene_type "protein_coding"; gene_name "Plekha1"; transcript_type "protein_coding"; transcript_name "Plekha1-202"; exon_number 2; exon_id "ENSMUSE00001275525.2"; level 2; protein_id "ENSMUSP00000074675.5"; transcript_support_level "1"; mgi_id "MGI:2442213"; tag "basic"; tag "Ensembl_canonical"; tag "GENCODE_Primary"; tag "appris_principal_1"; tag "CCDS"; ccdsid "CCDS85434.1"; havana_gene "OTTMUSG00000029137.1"; havana_transcript "OTTMUST00000072263.1";
chr7	HAVANA	UTR	130479464	130479483	0	+	.	gene_id "ENSMUSG00000040268.18"; transcript_id "ENSMUST00000151119.9"; gene_type "protein_coding"; gene_name "Plekha1"; transcript_type "protein_coding"; transcript_name "Plekha1-211"; exon_number 2; exon_id "ENSMUSE00001275525.2"; level 2; protein_id "ENSMUSP00000123600.3"; transcript_support_level "1"; mgi_id "MGI:2442213"; tag "basic"; havana_gene "OTTMUSG00000029137.1"; havana_transcript "OTTMUST00000072266.1";
chr7	HAVANA	UTR	130479464	130479483	0	+	.	gene_id "ENSMUSG00000040268.18"; transcript_id "ENSMUST00000048180.12"; gene_type "protein_coding"; gene_name "Plekha1"; transcript_type "protein_coding"; transcript_name "Plekha1-201"; exon_number 2; exon_id "ENSMUSE00001275525.2"; level 2; protein_id "ENSMUSP00000035375.6"; transcript_support_level "1"; mgi_id "MGI:2442213"; tag "basic"; tag "CCDS"; ccdsid "CCDS21907.1"; havana_gene "OTTMUSG00000029137.1"; havana_transcript "OTTMUST00000072265.1";
chr7	HAVANA	exon	130479464	130479624	0	+	.	gene_id "ENSMUSG00000040268.18"; transcript_id "ENSMUST00000120441.8"; gene_type "protein_coding"; gene_name "Plekha1"; transcript_type "protein_coding"; transcript_name "Plekha1-203"; exon_number 2; exon_id "ENSMUSE00001275525.2"; level 2; protein_id "ENSMUSP00000112777.2"; transcript_support_level "5"; mgi_id "MGI:2442213"; tag "not_organism_supported"; tag "basic"; havana_gene "OTTMUSG00000029137.1"; havana_transcript "OTTMUST00000072264.1";
chr7	HAVANA	exon	130479464	130479624	0	+	.	gene_id "ENSMUSG00000040268.18"; transcript_id "ENSMUST00000148513.2"; gene_type "protein_coding"; gene_name "Plekha1"; transcript_type "retained_intron"; transcript_name "Plekha1-209"; exon_number 2; exon_id "ENSMUSE00001297873.2"; level 2; transcript_support_level "1"; mgi_id "MGI:2442213"; havana_gene "OTTMUSG00000029137.1"; havana_transcript "OTTMUST00000072267.1";
chr7	HAVANA	exon	130479464	130479624	0	+	.	gene_id "ENSMUSG00000040268.18"; transcript_id "ENSMUST00000075181.11"; gene_type "protein_coding"; gene_name "Plekha1"; transcript_type "protein_coding"; transcript_name "Plekha1-202"; exon_number 2; exon_id "ENSMUSE00001275525.2"; level 2; protein_id "ENSMUSP00000074675.5"; transcript_support_level "1"; mgi_id "MGI:2442213"; tag "basic"; tag "Ensembl_canonical"; tag "GENCODE_Primary"; tag "appris_principal_1"; tag "CCDS"; ccdsid "CCDS85434.1"; havana_gene "OTTMUSG00000029137.1"; havana_transcript "OTTMUST00000072263.1";
chr7	HAVANA	exon	130479464	130479624	0	+	.	gene_id "ENSMUSG00000040268.18"; transcript_id "ENSMUST00000151119.9"; gene_type "protein_coding"; gene_name "Plekha1"; transcript_type "protein_coding"; transcript_name "Plekha1-211"; exon_number 2; exon_id "ENSMUSE00001275525.2"; level 2; protein_id "ENSMUSP00000123600.3"; transcript_support_level "1"; mgi_id "MGI:2442213"; tag "basic"; havana_gene "OTTMUSG00000029137.1"; havana_transcript "OTTMUST00000072266.1";
chr7	HAVANA	exon	130479464	130479624	0	+	.	gene_id "ENSMUSG00000040268.18"; transcript_id "ENSMUST00000048180.12"; gene_type "protein_coding"; gene_name "Plekha1"; transcript_type "protein_coding"; transcript_name "Plekha1-201"; exon_number 2; exon_id "ENSMUSE00001275525.2"; level 2; protein_id "ENSMUSP00000035375.6"; transcript_support_level "1"; mgi_id "MGI:2442213"; tag "basic"; tag "CCDS"; ccdsid "CCDS21907.1"; havana_gene "OTTMUSG00000029137.1"; havana_transcript "OTTMUST00000072265.1";
chr7	ENSEMBL_gcm37	exon	130479464	130479624	0.225633468461331	+	.	gene_id "ENSMUSG00000040268.18"; transcript_id "ENSMUSG00000040268.18_tx_10"; exon_id "chr7_130479464_130479624_+"; exonnum "3"; txlen "2625";
chr7	ENSEMBL_gcm37	exon	130479464	130479624	29.1132947785034	+	.	gene_id "ENSMUSG00000040268.18"; transcript_id "ENSMUSG00000040268.18_tx_4"; exon_id "chr7_130479464_130479624_+"; exonnum "2"; txlen "2739";
chr7	ENSEMBL_gcm37	exon	130479464	130479624	25.8537822437727	+	.	gene_id "ENSMUSG00000040268.18"; transcript_id "ENSMUSG00000040268.18_tx_5"; exon_id "chr7_130479464_130479624_+"; exonnum "2"; txlen "2698";
chr7	ENSEMBL_gcm37	exon	130479464	130479624	17.1114218100649	+	.	gene_id "ENSMUSG00000040268.18"; transcript_id "ENSMUSG00000040268.18_tx_8"; exon_id "chr7_130479464_130479624_+"; exonnum "2"; txlen "2846";
chr7	ENSEMBL_gcm37	exon	130479464	130479624	0.225633468461331	+	.	gene_id "ENSMUSG00000040268.18"; transcript_id "ENSMUSG00000040268.18_tx_9"; exon_id "chr7_130479464_130479624_+"; exonnum "3"; txlen "2518";
chr7	HAVANA	exon	130479464	130479883	0	+	.	gene_id "ENSMUSG00000040268.18"; transcript_id "ENSMUST00000140153.2"; gene_type "protein_coding"; gene_name "Plekha1"; transcript_type "retained_intron"; transcript_name "Plekha1-207"; exon_number 2; exon_id "ENSMUSE00000844071.2"; level 2; transcript_support_level "2"; mgi_id "MGI:2442213"; havana_gene "OTTMUSG00000029137.1"; havana_transcript "OTTMUST00000072268.1";
chr7	HAVANA	start_codon	130479484	130479486	0	+	0	gene_id "ENSMUSG00000040268.18"; transcript_id "ENSMUST00000120441.8"; gene_type "protein_coding"; gene_name "Plekha1"; transcript_type "protein_coding"; transcript_name "Plekha1-203"; exon_number 2; exon_id "ENSMUSE00001275525.2"; level 2; protein_id "ENSMUSP00000112777.2"; transcript_support_level "5"; mgi_id "MGI:2442213"; tag "not_organism_supported"; tag "basic"; havana_gene "OTTMUSG00000029137.1"; havana_transcript "OTTMUST00000072264.1";
chr7	HAVANA	start_codon	130479484	130479486	0	+	0	gene_id "ENSMUSG00000040268.18"; transcript_id "ENSMUST00000075181.11"; gene_type "protein_coding"; gene_name "Plekha1"; transcript_type "protein_coding"; transcript_name "Plekha1-202"; exon_number 2; exon_id "ENSMUSE00001275525.2"; level 2; protein_id "ENSMUSP00000074675.5"; transcript_support_level "1"; mgi_id "MGI:2442213"; tag "basic"; tag "Ensembl_canonical"; tag "GENCODE_Primary"; tag "appris_principal_1"; tag "CCDS"; ccdsid "CCDS85434.1"; havana_gene "OTTMUSG00000029137.1"; havana_transcript "OTTMUST00000072263.1";
chr7	HAVANA	start_codon	130479484	130479486	0	+	0	gene_id "ENSMUSG00000040268.18"; transcript_id "ENSMUST00000151119.9"; gene_type "protein_coding"; gene_name "Plekha1"; transcript_type "protein_coding"; transcript_name "Plekha1-211"; exon_number 2; exon_id "ENSMUSE00001275525.2"; level 2; protein_id "ENSMUSP00000123600.3"; transcript_support_level "1"; mgi_id "MGI:2442213"; tag "basic"; havana_gene "OTTMUSG00000029137.1"; havana_transcript "OTTMUST00000072266.1";
chr7	HAVANA	start_codon	130479484	130479486	0	+	0	gene_id "ENSMUSG00000040268.18"; transcript_id "ENSMUST00000048180.12"; gene_type "protein_coding"; gene_name "Plekha1"; transcript_type "protein_coding"; transcript_name "Plekha1-201"; exon_number 2; exon_id "ENSMUSE00001275525.2"; level 2; protein_id "ENSMUSP00000035375.6"; transcript_support_level "1"; mgi_id "MGI:2442213"; tag "basic"; tag "CCDS"; ccdsid "CCDS21907.1"; havana_gene "OTTMUSG00000029137.1"; havana_transcript "OTTMUST00000072265.1";
chr7	HAVANA	CDS	130479484	130479624	0	+	0	gene_id "ENSMUSG00000040268.18"; transcript_id "ENSMUST00000120441.8"; gene_type "protein_coding"; gene_name "Plekha1"; transcript_type "protein_coding"; transcript_name "Plekha1-203"; exon_number 2; exon_id "ENSMUSE00001275525.2"; level 2; protein_id "ENSMUSP00000112777.2"; transcript_support_level "5"; mgi_id "MGI:2442213"; tag "not_organism_supported"; tag "basic"; havana_gene "OTTMUSG00000029137.1"; havana_transcript "OTTMUST00000072264.1";
chr7	HAVANA	CDS	130479484	130479624	0	+	0	gene_id "ENSMUSG00000040268.18"; transcript_id "ENSMUST00000075181.11"; gene_type "protein_coding"; gene_name "Plekha1"; transcript_type "protein_coding"; transcript_name "Plekha1-202"; exon_number 2; exon_id "ENSMUSE00001275525.2"; level 2; protein_id "ENSMUSP00000074675.5"; transcript_support_level "1"; mgi_id "MGI:2442213"; tag "basic"; tag "Ensembl_canonical"; tag "GENCODE_Primary"; tag "appris_principal_1"; tag "CCDS"; ccdsid "CCDS85434.1"; havana_gene "OTTMUSG00000029137.1"; havana_transcript "OTTMUST00000072263.1";
chr7	HAVANA	CDS	130479484	130479624	0	+	0	gene_id "ENSMUSG00000040268.18"; transcript_id "ENSMUST00000151119.9"; gene_type "protein_coding"; gene_name "Plekha1"; transcript_type "protein_coding"; transcript_name "Plekha1-211"; exon_number 2; exon_id "ENSMUSE00001275525.2"; level 2; protein_id "ENSMUSP00000123600.3"; transcript_support_level "1"; mgi_id "MGI:2442213"; tag "basic"; havana_gene "OTTMUSG00000029137.1"; havana_transcript "OTTMUST00000072266.1";
chr7	HAVANA	CDS	130479484	130479624	0	+	0	gene_id "ENSMUSG00000040268.18"; transcript_id "ENSMUST00000048180.12"; gene_type "protein_coding"; gene_name "Plekha1"; transcript_type "protein_coding"; transcript_name "Plekha1-201"; exon_number 2; exon_id "ENSMUSE00001275525.2"; level 2; protein_id "ENSMUSP00000035375.6"; transcript_support_level "1"; mgi_id "MGI:2442213"; tag "basic"; tag "CCDS"; ccdsid "CCDS21907.1"; havana_gene "OTTMUSG00000029137.1"; havana_transcript "OTTMUST00000072265.1";
chr7	HAVANA	exon	130484060	130484116	0	+	.	gene_id "ENSMUSG00000040268.18"; transcript_id "ENSMUST00000120441.8"; gene_type "protein_coding"; gene_name "Plekha1"; transcript_type "protein_coding"; transcript_name "Plekha1-203"; exon_number 3; exon_id "ENSMUSE00001297553.2"; level 2; protein_id "ENSMUSP00000112777.2"; transcript_support_level "5"; mgi_id "MGI:2442213"; tag "not_organism_supported"; tag "basic"; havana_gene "OTTMUSG00000029137.1"; havana_transcript "OTTMUST00000072264.1";
chr7	HAVANA	CDS	130484060	130484116	0	+	0	gene_id "ENSMUSG00000040268.18"; transcript_id "ENSMUST00000120441.8"; gene_type "protein_coding"; gene_name "Plekha1"; transcript_type "protein_coding"; transcript_name "Plekha1-203"; exon_number 3; exon_id "ENSMUSE00001297553.2"; level 2; protein_id "ENSMUSP00000112777.2"; transcript_support_level "5"; mgi_id "MGI:2442213"; tag "not_organism_supported"; tag "basic"; havana_gene "OTTMUSG00000029137.1"; havana_transcript "OTTMUST00000072264.1";
chr7	HAVANA	exon	130484060	130484116	0	+	.	gene_id "ENSMUSG00000040268.18"; transcript_id "ENSMUST00000148513.2"; gene_type "protein_coding"; gene_name "Plekha1"; transcript_type "retained_intron"; transcript_name "Plekha1-209"; exon_number 3; exon_id "ENSMUSE00001246821.2"; level 2; transcript_support_level "1"; mgi_id "MGI:2442213"; havana_gene "OTTMUSG00000029137.1"; havana_transcript "OTTMUST00000072267.1";
chr7	HAVANA	exon	130484060	130484116	0	+	.	gene_id "ENSMUSG00000040268.18"; transcript_id "ENSMUST00000075181.11"; gene_type "protein_coding"; gene_name "Plekha1"; transcript_type "protein_coding"; transcript_name "Plekha1-202"; exon_number 3; exon_id "ENSMUSE00001297553.2"; level 2; protein_id "ENSMUSP00000074675.5"; transcript_support_level "1"; mgi_id "MGI:2442213"; tag "basic"; tag "Ensembl_canonical"; tag "GENCODE_Primary"; tag "appris_principal_1"; tag "CCDS"; ccdsid "CCDS85434.1"; havana_gene "OTTMUSG00000029137.1"; havana_transcript "OTTMUST00000072263.1";
chr7	HAVANA	CDS	130484060	130484116	0	+	0	gene_id "ENSMUSG00000040268.18"; transcript_id "ENSMUST00000075181.11"; gene_type "protein_coding"; gene_name "Plekha1"; transcript_type "protein_coding"; transcript_name "Plekha1-202"; exon_number 3; exon_id "ENSMUSE00001297553.2"; level 2; protein_id "ENSMUSP00000074675.5"; transcript_support_level "1"; mgi_id "MGI:2442213"; tag "basic"; tag "Ensembl_canonical"; tag "GENCODE_Primary"; tag "appris_principal_1"; tag "CCDS"; ccdsid "CCDS85434.1"; havana_gene "OTTMUSG00000029137.1"; havana_transcript "OTTMUST00000072263.1";
chr7	HAVANA	exon	130484060	130484116	0	+	.	gene_id "ENSMUSG00000040268.18"; transcript_id "ENSMUST00000151119.9"; gene_type "protein_coding"; gene_name "Plekha1"; transcript_type "protein_coding"; transcript_name "Plekha1-211"; exon_number 3; exon_id "ENSMUSE00001297553.2"; level 2; protein_id "ENSMUSP00000123600.3"; transcript_support_level "1"; mgi_id "MGI:2442213"; tag "basic"; havana_gene "OTTMUSG00000029137.1"; havana_transcript "OTTMUST00000072266.1";
chr7	HAVANA	CDS	130484060	130484116	0	+	0	gene_id "ENSMUSG00000040268.18"; transcript_id "ENSMUST00000151119.9"; gene_type "protein_coding"; gene_name "Plekha1"; transcript_type "protein_coding"; transcript_name "Plekha1-211"; exon_number 3; exon_id "ENSMUSE00001297553.2"; level 2; protein_id "ENSMUSP00000123600.3"; transcript_support_level "1"; mgi_id "MGI:2442213"; tag "basic"; havana_gene "OTTMUSG00000029137.1"; havana_transcript "OTTMUST00000072266.1";
chr7	HAVANA	exon	130484060	130484116	0	+	.	gene_id "ENSMUSG00000040268.18"; transcript_id "ENSMUST00000048180.12"; gene_type "protein_coding"; gene_name "Plekha1"; transcript_type "protein_coding"; transcript_name "Plekha1-201"; exon_number 3; exon_id "ENSMUSE00001297553.2"; level 2; protein_id "ENSMUSP00000035375.6"; transcript_support_level "1"; mgi_id "MGI:2442213"; tag "basic"; tag "CCDS"; ccdsid "CCDS21907.1"; havana_gene "OTTMUSG00000029137.1"; havana_transcript "OTTMUST00000072265.1";
chr7	HAVANA	CDS	130484060	130484116	0	+	0	gene_id "ENSMUSG00000040268.18"; transcript_id "ENSMUST00000048180.12"; gene_type "protein_coding"; gene_name "Plekha1"; transcript_type "protein_coding"; transcript_name "Plekha1-201"; exon_number 3; exon_id "ENSMUSE00001297553.2"; level 2; protein_id "ENSMUSP00000035375.6"; transcript_support_level "1"; mgi_id "MGI:2442213"; tag "basic"; tag "CCDS"; ccdsid "CCDS21907.1"; havana_gene "OTTMUSG00000029137.1"; havana_transcript "OTTMUST00000072265.1";
chr7	ENSEMBL_gcm37	exon	130484060	130484116	0.225633468461331	+	.	gene_id "ENSMUSG00000040268.18"; transcript_id "ENSMUSG00000040268.18_tx_10"; exon_id "chr7_130484060_130484116_+"; exonnum "4"; txlen "2625";
chr7	ENSEMBL_gcm37	exon	130484060	130484116	29.1132947785034	+	.	gene_id "ENSMUSG00000040268.18"; transcript_id "ENSMUSG00000040268.18_tx_4"; exon_id "chr7_130484060_130484116_+"; exonnum "3"; txlen "2739";
chr7	ENSEMBL_gcm37	exon	130484060	130484116	25.8537822437727	+	.	gene_id "ENSMUSG00000040268.18"; transcript_id "ENSMUSG00000040268.18_tx_5"; exon_id "chr7_130484060_130484116_+"; exonnum "3"; txlen "2698";
chr7	ENSEMBL_gcm37	exon	130484060	130484116	17.1114218100649	+	.	gene_id "ENSMUSG00000040268.18"; transcript_id "ENSMUSG00000040268.18_tx_8"; exon_id "chr7_130484060_130484116_+"; exonnum "3"; txlen "2846";
chr7	ENSEMBL_gcm37	exon	130484060	130484116	0.225633468461331	+	.	gene_id "ENSMUSG00000040268.18"; transcript_id "ENSMUSG00000040268.18_tx_9"; exon_id "chr7_130484060_130484116_+"; exonnum "4"; txlen "2518";
chr7	HAVANA	exon	130484082	130484116	0	+	.	gene_id "ENSMUSG00000040268.18"; transcript_id "ENSMUST00000154282.2"; gene_type "protein_coding"; gene_name "Plekha1"; transcript_type "retained_intron"; transcript_name "Plekha1-212"; exon_number 1; exon_id "ENSMUSE00000839376.2"; level 2; transcript_support_level "3"; mgi_id "MGI:2442213"; havana_gene "OTTMUSG00000029137.1"; havana_transcript "OTTMUST00000072269.1";
chr7	HAVANA	transcript	130484082	130487250	0	+	.	gene_id "ENSMUSG00000040268.18"; transcript_id "ENSMUST00000154282.2"; gene_type "protein_coding"; gene_name "Plekha1"; transcript_type "retained_intron"; transcript_name "Plekha1-212"; level 2; transcript_support_level "3"; mgi_id "MGI:2442213"; havana_gene "OTTMUSG00000029137.1"; havana_transcript "OTTMUST00000072269.1";
chr7	HAVANA	exon	130487133	130487178	0	+	.	gene_id "ENSMUSG00000040268.18"; transcript_id "ENSMUST00000120441.8"; gene_type "protein_coding"; gene_name "Plekha1"; transcript_type "protein_coding"; transcript_name "Plekha1-203"; exon_number 4; exon_id "ENSMUSE00001283091.2"; level 2; protein_id "ENSMUSP00000112777.2"; transcript_support_level "5"; mgi_id "MGI:2442213"; tag "not_organism_supported"; tag "basic"; havana_gene "OTTMUSG00000029137.1"; havana_transcript "OTTMUST00000072264.1";
chr7	HAVANA	CDS	130487133	130487178	0	+	0	gene_id "ENSMUSG00000040268.18"; transcript_id "ENSMUST00000120441.8"; gene_type "protein_coding"; gene_name "Plekha1"; transcript_type "protein_coding"; transcript_name "Plekha1-203"; exon_number 4; exon_id "ENSMUSE00001283091.2"; level 2; protein_id "ENSMUSP00000112777.2"; transcript_support_level "5"; mgi_id "MGI:2442213"; tag "not_organism_supported"; tag "basic"; havana_gene "OTTMUSG00000029137.1"; havana_transcript "OTTMUST00000072264.1";
chr7	HAVANA	exon	130487133	130487178	0	+	.	gene_id "ENSMUSG00000040268.18"; transcript_id "ENSMUST00000148513.2"; gene_type "protein_coding"; gene_name "Plekha1"; transcript_type "retained_intron"; transcript_name "Plekha1-209"; exon_number 4; exon_id "ENSMUSE00001225053.2"; level 2; transcript_support_level "1"; mgi_id "MGI:2442213"; havana_gene "OTTMUSG00000029137.1"; havana_transcript "OTTMUST00000072267.1";
chr7	HAVANA	exon	130487133	130487178	0	+	.	gene_id "ENSMUSG00000040268.18"; transcript_id "ENSMUST00000075181.11"; gene_type "protein_coding"; gene_name "Plekha1"; transcript_type "protein_coding"; transcript_name "Plekha1-202"; exon_number 4; exon_id "ENSMUSE00001283091.2"; level 2; protein_id "ENSMUSP00000074675.5"; transcript_support_level "1"; mgi_id "MGI:2442213"; tag "basic"; tag "Ensembl_canonical"; tag "GENCODE_Primary"; tag "appris_principal_1"; tag "CCDS"; ccdsid "CCDS85434.1"; havana_gene "OTTMUSG00000029137.1"; havana_transcript "OTTMUST00000072263.1";
chr7	HAVANA	CDS	130487133	130487178	0	+	0	gene_id "ENSMUSG00000040268.18"; transcript_id "ENSMUST00000075181.11"; gene_type "protein_coding"; gene_name "Plekha1"; transcript_type "protein_coding"; transcript_name "Plekha1-202"; exon_number 4; exon_id "ENSMUSE00001283091.2"; level 2; protein_id "ENSMUSP00000074675.5"; transcript_support_level "1"; mgi_id "MGI:2442213"; tag "basic"; tag "Ensembl_canonical"; tag "GENCODE_Primary"; tag "appris_principal_1"; tag "CCDS"; ccdsid "CCDS85434.1"; havana_gene "OTTMUSG00000029137.1"; havana_transcript "OTTMUST00000072263.1";
chr7	HAVANA	exon	130487133	130487178	0	+	.	gene_id "ENSMUSG00000040268.18"; transcript_id "ENSMUST00000151119.9"; gene_type "protein_coding"; gene_name "Plekha1"; transcript_type "protein_coding"; transcript_name "Plekha1-211"; exon_number 4; exon_id "ENSMUSE00001283091.2"; level 2; protein_id "ENSMUSP00000123600.3"; transcript_support_level "1"; mgi_id "MGI:2442213"; tag "basic"; havana_gene "OTTMUSG00000029137.1"; havana_transcript "OTTMUST00000072266.1";
chr7	HAVANA	CDS	130487133	130487178	0	+	0	gene_id "ENSMUSG00000040268.18"; transcript_id "ENSMUST00000151119.9"; gene_type "protein_coding"; gene_name "Plekha1"; transcript_type "protein_coding"; transcript_name "Plekha1-211"; exon_number 4; exon_id "ENSMUSE00001283091.2"; level 2; protein_id "ENSMUSP00000123600.3"; transcript_support_level "1"; mgi_id "MGI:2442213"; tag "basic"; havana_gene "OTTMUSG00000029137.1"; havana_transcript "OTTMUST00000072266.1";
chr7	ENSEMBL_gcm37	exon	130487133	130487178	0.225633468461331	+	.	gene_id "ENSMUSG00000040268.18"; transcript_id "ENSMUSG00000040268.18_tx_10"; exon_id "chr7_130487133_130487178_+"; exonnum "5"; txlen "2625";
chr7	ENSEMBL_gcm37	exon	130487133	130487178	29.1132947785034	+	.	gene_id "ENSMUSG00000040268.18"; transcript_id "ENSMUSG00000040268.18_tx_4"; exon_id "chr7_130487133_130487178_+"; exonnum "4"; txlen "2739";
chr7	ENSEMBL_gcm37	exon	130487133	130487178	25.8537822437727	+	.	gene_id "ENSMUSG00000040268.18"; transcript_id "ENSMUSG00000040268.18_tx_5"; exon_id "chr7_130487133_130487178_+"; exonnum "4"; txlen "2698";
chr7	ENSEMBL_gcm37	exon	130487133	130487178	17.1114218100649	+	.	gene_id "ENSMUSG00000040268.18"; transcript_id "ENSMUSG00000040268.18_tx_8"; exon_id "chr7_130487133_130487178_+"; exonnum "4"; txlen "2846";
chr7	ENSEMBL_gcm37	exon	130487133	130487178	0.225633468461331	+	.	gene_id "ENSMUSG00000040268.18"; transcript_id "ENSMUSG00000040268.18_tx_9"; exon_id "chr7_130487133_130487178_+"; exonnum "5"; txlen "2518";
chr7	HAVANA	exon	130487133	130487250	0	+	.	gene_id "ENSMUSG00000040268.18"; transcript_id "ENSMUST00000154282.2"; gene_type "protein_coding"; gene_name "Plekha1"; transcript_type "retained_intron"; transcript_name "Plekha1-212"; exon_number 2; exon_id "ENSMUSE00000844993.2"; level 2; transcript_support_level "3"; mgi_id "MGI:2442213"; havana_gene "OTTMUSG00000029137.1"; havana_transcript "OTTMUST00000072269.1";
chr7	HAVANA	exon	130493911	130494008	0	+	.	gene_id "ENSMUSG00000040268.18"; transcript_id "ENSMUST00000120441.8"; gene_type "protein_coding"; gene_name "Plekha1"; transcript_type "protein_coding"; transcript_name "Plekha1-203"; exon_number 5; exon_id "ENSMUSE00001274884.2"; level 2; protein_id "ENSMUSP00000112777.2"; transcript_support_level "5"; mgi_id "MGI:2442213"; tag "not_organism_supported"; tag "basic"; havana_gene "OTTMUSG00000029137.1"; havana_transcript "OTTMUST00000072264.1";
chr7	HAVANA	CDS	130493911	130494008	0	+	2	gene_id "ENSMUSG00000040268.18"; transcript_id "ENSMUST00000120441.8"; gene_type "protein_coding"; gene_name "Plekha1"; transcript_type "protein_coding"; transcript_name "Plekha1-203"; exon_number 5; exon_id "ENSMUSE00001274884.2"; level 2; protein_id "ENSMUSP00000112777.2"; transcript_support_level "5"; mgi_id "MGI:2442213"; tag "not_organism_supported"; tag "basic"; havana_gene "OTTMUSG00000029137.1"; havana_transcript "OTTMUST00000072264.1";
chr7	HAVANA	exon	130493911	130494008	0	+	.	gene_id "ENSMUSG00000040268.18"; transcript_id "ENSMUST00000075181.11"; gene_type "protein_coding"; gene_name "Plekha1"; transcript_type "protein_coding"; transcript_name "Plekha1-202"; exon_number 5; exon_id "ENSMUSE00001274884.2"; level 2; protein_id "ENSMUSP00000074675.5"; transcript_support_level "1"; mgi_id "MGI:2442213"; tag "basic"; tag "Ensembl_canonical"; tag "GENCODE_Primary"; tag "appris_principal_1"; tag "CCDS"; ccdsid "CCDS85434.1"; havana_gene "OTTMUSG00000029137.1"; havana_transcript "OTTMUST00000072263.1";
chr7	HAVANA	CDS	130493911	130494008	0	+	2	gene_id "ENSMUSG00000040268.18"; transcript_id "ENSMUST00000075181.11"; gene_type "protein_coding"; gene_name "Plekha1"; transcript_type "protein_coding"; transcript_name "Plekha1-202"; exon_number 5; exon_id "ENSMUSE00001274884.2"; level 2; protein_id "ENSMUSP00000074675.5"; transcript_support_level "1"; mgi_id "MGI:2442213"; tag "basic"; tag "Ensembl_canonical"; tag "GENCODE_Primary"; tag "appris_principal_1"; tag "CCDS"; ccdsid "CCDS85434.1"; havana_gene "OTTMUSG00000029137.1"; havana_transcript "OTTMUST00000072263.1";
chr7	HAVANA	exon	130493911	130494008	0	+	.	gene_id "ENSMUSG00000040268.18"; transcript_id "ENSMUST00000151119.9"; gene_type "protein_coding"; gene_name "Plekha1"; transcript_type "protein_coding"; transcript_name "Plekha1-211"; exon_number 5; exon_id "ENSMUSE00001274884.2"; level 2; protein_id "ENSMUSP00000123600.3"; transcript_support_level "1"; mgi_id "MGI:2442213"; tag "basic"; havana_gene "OTTMUSG00000029137.1"; havana_transcript "OTTMUST00000072266.1";
chr7	HAVANA	CDS	130493911	130494008	0	+	2	gene_id "ENSMUSG00000040268.18"; transcript_id "ENSMUST00000151119.9"; gene_type "protein_coding"; gene_name "Plekha1"; transcript_type "protein_coding"; transcript_name "Plekha1-211"; exon_number 5; exon_id "ENSMUSE00001274884.2"; level 2; protein_id "ENSMUSP00000123600.3"; transcript_support_level "1"; mgi_id "MGI:2442213"; tag "basic"; havana_gene "OTTMUSG00000029137.1"; havana_transcript "OTTMUST00000072266.1";
chr7	ENSEMBL_gcm37	exon	130493911	130494008	0.225633468461331	+	.	gene_id "ENSMUSG00000040268.18"; transcript_id "ENSMUSG00000040268.18_tx_10"; exon_id "chr7_130493911_130494008_+"; exonnum "6"; txlen "2625";
chr7	ENSEMBL_gcm37	exon	130493911	130494008	29.1132947785034	+	.	gene_id "ENSMUSG00000040268.18"; transcript_id "ENSMUSG00000040268.18_tx_4"; exon_id "chr7_130493911_130494008_+"; exonnum "5"; txlen "2739";
chr7	ENSEMBL_gcm37	exon	130493911	130494008	25.8537822437727	+	.	gene_id "ENSMUSG00000040268.18"; transcript_id "ENSMUSG00000040268.18_tx_5"; exon_id "chr7_130493911_130494008_+"; exonnum "5"; txlen "2698";
chr7	ENSEMBL_gcm37	exon	130493911	130494008	17.1114218100649	+	.	gene_id "ENSMUSG00000040268.18"; transcript_id "ENSMUSG00000040268.18_tx_8"; exon_id "chr7_130493911_130494008_+"; exonnum "5"; txlen "2846";
chr7	ENSEMBL_gcm37	exon	130493911	130494008	0.225633468461331	+	.	gene_id "ENSMUSG00000040268.18"; transcript_id "ENSMUSG00000040268.18_tx_9"; exon_id "chr7_130493911_130494008_+"; exonnum "6"; txlen "2518";
chr7	HAVANA	exon	130493911	130496471	0	+	.	gene_id "ENSMUSG00000040268.18"; transcript_id "ENSMUST00000148513.2"; gene_type "protein_coding"; gene_name "Plekha1"; transcript_type "retained_intron"; transcript_name "Plekha1-209"; exon_number 5; exon_id "ENSMUSE00000836417.2"; level 2; transcript_support_level "1"; mgi_id "MGI:2442213"; havana_gene "OTTMUSG00000029137.1"; havana_transcript "OTTMUST00000072267.1";
chr7	HAVANA	exon	130498721	130499180	0	+	.	gene_id "ENSMUSG00000040268.18"; transcript_id "ENSMUST00000149029.8"; gene_type "protein_coding"; gene_name "Plekha1"; transcript_type "retained_intron"; transcript_name "Plekha1-210"; exon_number 1; exon_id "ENSMUSE00000741799.2"; level 2; transcript_support_level "3"; mgi_id "MGI:2442213"; havana_gene "OTTMUSG00000029137.1"; havana_transcript "OTTMUST00000072270.1";
chr7	HAVANA	transcript	130498721	130507156	0	+	.	gene_id "ENSMUSG00000040268.18"; transcript_id "ENSMUST00000149029.8"; gene_type "protein_coding"; gene_name "Plekha1"; transcript_type "retained_intron"; transcript_name "Plekha1-210"; level 2; transcript_support_level "3"; mgi_id "MGI:2442213"; havana_gene "OTTMUSG00000029137.1"; havana_transcript "OTTMUST00000072270.1";
chr7	HAVANA	exon	130499055	130499180	0	+	.	gene_id "ENSMUSG00000040268.18"; transcript_id "ENSMUST00000120441.8"; gene_type "protein_coding"; gene_name "Plekha1"; transcript_type "protein_coding"; transcript_name "Plekha1-203"; exon_number 6; exon_id "ENSMUSE00001305068.2"; level 2; protein_id "ENSMUSP00000112777.2"; transcript_support_level "5"; mgi_id "MGI:2442213"; tag "not_organism_supported"; tag "basic"; havana_gene "OTTMUSG00000029137.1"; havana_transcript "OTTMUST00000072264.1";
chr7	HAVANA	CDS	130499055	130499180	0	+	0	gene_id "ENSMUSG00000040268.18"; transcript_id "ENSMUST00000120441.8"; gene_type "protein_coding"; gene_name "Plekha1"; transcript_type "protein_coding"; transcript_name "Plekha1-203"; exon_number 6; exon_id "ENSMUSE00001305068.2"; level 2; protein_id "ENSMUSP00000112777.2"; transcript_support_level "5"; mgi_id "MGI:2442213"; tag "not_organism_supported"; tag "basic"; havana_gene "OTTMUSG00000029137.1"; havana_transcript "OTTMUST00000072264.1";
chr7	HAVANA	exon	130499055	130499180	0	+	.	gene_id "ENSMUSG00000040268.18"; transcript_id "ENSMUST00000075181.11"; gene_type "protein_coding"; gene_name "Plekha1"; transcript_type "protein_coding"; transcript_name "Plekha1-202"; exon_number 6; exon_id "ENSMUSE00001305068.2"; level 2; protein_id "ENSMUSP00000074675.5"; transcript_support_level "1"; mgi_id "MGI:2442213"; tag "basic"; tag "Ensembl_canonical"; tag "GENCODE_Primary"; tag "appris_principal_1"; tag "CCDS"; ccdsid "CCDS85434.1"; havana_gene "OTTMUSG00000029137.1"; havana_transcript "OTTMUST00000072263.1";
chr7	HAVANA	CDS	130499055	130499180	0	+	0	gene_id "ENSMUSG00000040268.18"; transcript_id "ENSMUST00000075181.11"; gene_type "protein_coding"; gene_name "Plekha1"; transcript_type "protein_coding"; transcript_name "Plekha1-202"; exon_number 6; exon_id "ENSMUSE00001305068.2"; level 2; protein_id "ENSMUSP00000074675.5"; transcript_support_level "1"; mgi_id "MGI:2442213"; tag "basic"; tag "Ensembl_canonical"; tag "GENCODE_Primary"; tag "appris_principal_1"; tag "CCDS"; ccdsid "CCDS85434.1"; havana_gene "OTTMUSG00000029137.1"; havana_transcript "OTTMUST00000072263.1";
chr7	HAVANA	exon	130499055	130499180	0	+	.	gene_id "ENSMUSG00000040268.18"; transcript_id "ENSMUST00000151119.9"; gene_type "protein_coding"; gene_name "Plekha1"; transcript_type "protein_coding"; transcript_name "Plekha1-211"; exon_number 6; exon_id "ENSMUSE00001305068.2"; level 2; protein_id "ENSMUSP00000123600.3"; transcript_support_level "1"; mgi_id "MGI:2442213"; tag "basic"; havana_gene "OTTMUSG00000029137.1"; havana_transcript "OTTMUST00000072266.1";
chr7	HAVANA	CDS	130499055	130499180	0	+	0	gene_id "ENSMUSG00000040268.18"; transcript_id "ENSMUST00000151119.9"; gene_type "protein_coding"; gene_name "Plekha1"; transcript_type "protein_coding"; transcript_name "Plekha1-211"; exon_number 6; exon_id "ENSMUSE00001305068.2"; level 2; protein_id "ENSMUSP00000123600.3"; transcript_support_level "1"; mgi_id "MGI:2442213"; tag "basic"; havana_gene "OTTMUSG00000029137.1"; havana_transcript "OTTMUST00000072266.1";
chr7	HAVANA	exon	130499055	130499180	0	+	.	gene_id "ENSMUSG00000040268.18"; transcript_id "ENSMUST00000048180.12"; gene_type "protein_coding"; gene_name "Plekha1"; transcript_type "protein_coding"; transcript_name "Plekha1-201"; exon_number 4; exon_id "ENSMUSE00001305068.2"; level 2; protein_id "ENSMUSP00000035375.6"; transcript_support_level "1"; mgi_id "MGI:2442213"; tag "basic"; tag "CCDS"; ccdsid "CCDS21907.1"; havana_gene "OTTMUSG00000029137.1"; havana_transcript "OTTMUST00000072265.1";
chr7	HAVANA	CDS	130499055	130499180	0	+	0	gene_id "ENSMUSG00000040268.18"; transcript_id "ENSMUST00000048180.12"; gene_type "protein_coding"; gene_name "Plekha1"; transcript_type "protein_coding"; transcript_name "Plekha1-201"; exon_number 4; exon_id "ENSMUSE00001305068.2"; level 2; protein_id "ENSMUSP00000035375.6"; transcript_support_level "1"; mgi_id "MGI:2442213"; tag "basic"; tag "CCDS"; ccdsid "CCDS21907.1"; havana_gene "OTTMUSG00000029137.1"; havana_transcript "OTTMUST00000072265.1";
chr7	ENSEMBL_gcm37	exon	130499055	130499180	0.225633468461331	+	.	gene_id "ENSMUSG00000040268.18"; transcript_id "ENSMUSG00000040268.18_tx_10"; exon_id "chr7_130499055_130499180_+"; exonnum "7"; txlen "2625";
chr7	ENSEMBL_gcm37	exon	130499055	130499180	29.1132947785034	+	.	gene_id "ENSMUSG00000040268.18"; transcript_id "ENSMUSG00000040268.18_tx_4"; exon_id "chr7_130499055_130499180_+"; exonnum "6"; txlen "2739";
chr7	ENSEMBL_gcm37	exon	130499055	130499180	25.8537822437727	+	.	gene_id "ENSMUSG00000040268.18"; transcript_id "ENSMUSG00000040268.18_tx_5"; exon_id "chr7_130499055_130499180_+"; exonnum "6"; txlen "2698";
chr7	ENSEMBL_gcm37	exon	130499055	130499180	17.1114218100649	+	.	gene_id "ENSMUSG00000040268.18"; transcript_id "ENSMUSG00000040268.18_tx_8"; exon_id "chr7_130499055_130499180_+"; exonnum "6"; txlen "2846";
chr7	ENSEMBL_gcm37	exon	130499055	130499180	0.225633468461331	+	.	gene_id "ENSMUSG00000040268.18"; transcript_id "ENSMUSG00000040268.18_tx_9"; exon_id "chr7_130499055_130499180_+"; exonnum "7"; txlen "2518";
chr7	HAVANA	exon	130502247	130502390	0	+	.	gene_id "ENSMUSG00000040268.18"; transcript_id "ENSMUST00000120441.8"; gene_type "protein_coding"; gene_name "Plekha1"; transcript_type "protein_coding"; transcript_name "Plekha1-203"; exon_number 7; exon_id "ENSMUSE00001212385.2"; level 2; protein_id "ENSMUSP00000112777.2"; transcript_support_level "5"; mgi_id "MGI:2442213"; tag "not_organism_supported"; tag "basic"; havana_gene "OTTMUSG00000029137.1"; havana_transcript "OTTMUST00000072264.1";
chr7	HAVANA	CDS	130502247	130502390	0	+	0	gene_id "ENSMUSG00000040268.18"; transcript_id "ENSMUST00000120441.8"; gene_type "protein_coding"; gene_name "Plekha1"; transcript_type "protein_coding"; transcript_name "Plekha1-203"; exon_number 7; exon_id "ENSMUSE00001212385.2"; level 2; protein_id "ENSMUSP00000112777.2"; transcript_support_level "5"; mgi_id "MGI:2442213"; tag "not_organism_supported"; tag "basic"; havana_gene "OTTMUSG00000029137.1"; havana_transcript "OTTMUST00000072264.1";
chr7	HAVANA	exon	130502247	130502390	0	+	.	gene_id "ENSMUSG00000040268.18"; transcript_id "ENSMUST00000075181.11"; gene_type "protein_coding"; gene_name "Plekha1"; transcript_type "protein_coding"; transcript_name "Plekha1-202"; exon_number 7; exon_id "ENSMUSE00001212385.2"; level 2; protein_id "ENSMUSP00000074675.5"; transcript_support_level "1"; mgi_id "MGI:2442213"; tag "basic"; tag "Ensembl_canonical"; tag "GENCODE_Primary"; tag "appris_principal_1"; tag "CCDS"; ccdsid "CCDS85434.1"; havana_gene "OTTMUSG00000029137.1"; havana_transcript "OTTMUST00000072263.1";
chr7	HAVANA	CDS	130502247	130502390	0	+	0	gene_id "ENSMUSG00000040268.18"; transcript_id "ENSMUST00000075181.11"; gene_type "protein_coding"; gene_name "Plekha1"; transcript_type "protein_coding"; transcript_name "Plekha1-202"; exon_number 7; exon_id "ENSMUSE00001212385.2"; level 2; protein_id "ENSMUSP00000074675.5"; transcript_support_level "1"; mgi_id "MGI:2442213"; tag "basic"; tag "Ensembl_canonical"; tag "GENCODE_Primary"; tag "appris_principal_1"; tag "CCDS"; ccdsid "CCDS85434.1"; havana_gene "OTTMUSG00000029137.1"; havana_transcript "OTTMUST00000072263.1";
chr7	HAVANA	exon	130502247	130502390	0	+	.	gene_id "ENSMUSG00000040268.18"; transcript_id "ENSMUST00000151119.9"; gene_type "protein_coding"; gene_name "Plekha1"; transcript_type "protein_coding"; transcript_name "Plekha1-211"; exon_number 7; exon_id "ENSMUSE00001212385.2"; level 2; protein_id "ENSMUSP00000123600.3"; transcript_support_level "1"; mgi_id "MGI:2442213"; tag "basic"; havana_gene "OTTMUSG00000029137.1"; havana_transcript "OTTMUST00000072266.1";
chr7	HAVANA	CDS	130502247	130502390	0	+	0	gene_id "ENSMUSG00000040268.18"; transcript_id "ENSMUST00000151119.9"; gene_type "protein_coding"; gene_name "Plekha1"; transcript_type "protein_coding"; transcript_name "Plekha1-211"; exon_number 7; exon_id "ENSMUSE00001212385.2"; level 2; protein_id "ENSMUSP00000123600.3"; transcript_support_level "1"; mgi_id "MGI:2442213"; tag "basic"; havana_gene "OTTMUSG00000029137.1"; havana_transcript "OTTMUST00000072266.1";
chr7	HAVANA	exon	130502247	130502390	0	+	.	gene_id "ENSMUSG00000040268.18"; transcript_id "ENSMUST00000048180.12"; gene_type "protein_coding"; gene_name "Plekha1"; transcript_type "protein_coding"; transcript_name "Plekha1-201"; exon_number 5; exon_id "ENSMUSE00001212385.2"; level 2; protein_id "ENSMUSP00000035375.6"; transcript_support_level "1"; mgi_id "MGI:2442213"; tag "basic"; tag "CCDS"; ccdsid "CCDS21907.1"; havana_gene "OTTMUSG00000029137.1"; havana_transcript "OTTMUST00000072265.1";
chr7	HAVANA	CDS	130502247	130502390	0	+	0	gene_id "ENSMUSG00000040268.18"; transcript_id "ENSMUST00000048180.12"; gene_type "protein_coding"; gene_name "Plekha1"; transcript_type "protein_coding"; transcript_name "Plekha1-201"; exon_number 5; exon_id "ENSMUSE00001212385.2"; level 2; protein_id "ENSMUSP00000035375.6"; transcript_support_level "1"; mgi_id "MGI:2442213"; tag "basic"; tag "CCDS"; ccdsid "CCDS21907.1"; havana_gene "OTTMUSG00000029137.1"; havana_transcript "OTTMUST00000072265.1";
chr7	HAVANA	exon	130502247	130502390	0	+	.	gene_id "ENSMUSG00000040268.18"; transcript_id "ENSMUST00000149029.8"; gene_type "protein_coding"; gene_name "Plekha1"; transcript_type "retained_intron"; transcript_name "Plekha1-210"; exon_number 2; exon_id "ENSMUSE00001312720.2"; level 2; transcript_support_level "3"; mgi_id "MGI:2442213"; havana_gene "OTTMUSG00000029137.1"; havana_transcript "OTTMUST00000072270.1";
chr7	ENSEMBL_gcm37	exon	130502247	130502390	0.225633468461331	+	.	gene_id "ENSMUSG00000040268.18"; transcript_id "ENSMUSG00000040268.18_tx_10"; exon_id "chr7_130502247_130502390_+"; exonnum "8"; txlen "2625";
chr7	ENSEMBL_gcm37	exon	130502247	130502390	29.1132947785034	+	.	gene_id "ENSMUSG00000040268.18"; transcript_id "ENSMUSG00000040268.18_tx_4"; exon_id "chr7_130502247_130502390_+"; exonnum "7"; txlen "2739";
chr7	ENSEMBL_gcm37	exon	130502247	130502390	25.8537822437727	+	.	gene_id "ENSMUSG00000040268.18"; transcript_id "ENSMUSG00000040268.18_tx_5"; exon_id "chr7_130502247_130502390_+"; exonnum "7"; txlen "2698";
chr7	ENSEMBL_gcm37	exon	130502247	130502390	17.1114218100649	+	.	gene_id "ENSMUSG00000040268.18"; transcript_id "ENSMUSG00000040268.18_tx_8"; exon_id "chr7_130502247_130502390_+"; exonnum "7"; txlen "2846";
chr7	ENSEMBL_gcm37	exon	130502247	130502390	0.225633468461331	+	.	gene_id "ENSMUSG00000040268.18"; transcript_id "ENSMUSG00000040268.18_tx_9"; exon_id "chr7_130502247_130502390_+"; exonnum "8"; txlen "2518";
chr7	HAVANA	exon	130502264	130502390	0	+	.	gene_id "ENSMUSG00000040268.18"; transcript_id "ENSMUST00000136963.8"; gene_type "protein_coding"; gene_name "Plekha1"; transcript_type "nonsense_mediated_decay"; transcript_name "Plekha1-206"; exon_number 1; exon_id "ENSMUSE00000798241.2"; level 2; protein_id "ENSMUSP00000146948.2"; transcript_support_level "3"; mgi_id "MGI:2442213"; tag "mRNA_start_NF"; tag "cds_start_NF"; havana_gene "OTTMUSG00000029137.1"; havana_transcript "OTTMUST00000072271.1";
chr7	HAVANA	CDS	130502264	130502390	0	+	1	gene_id "ENSMUSG00000040268.18"; transcript_id "ENSMUST00000136963.8"; gene_type "protein_coding"; gene_name "Plekha1"; transcript_type "nonsense_mediated_decay"; transcript_name "Plekha1-206"; exon_number 1; exon_id "ENSMUSE00000798241.2"; level 2; protein_id "ENSMUSP00000146948.2"; transcript_support_level "3"; mgi_id "MGI:2442213"; tag "mRNA_start_NF"; tag "cds_start_NF"; havana_gene "OTTMUSG00000029137.1"; havana_transcript "OTTMUST00000072271.1";
chr7	HAVANA	transcript	130502264	130511406	0	+	.	gene_id "ENSMUSG00000040268.18"; transcript_id "ENSMUST00000136963.8"; gene_type "protein_coding"; gene_name "Plekha1"; transcript_type "nonsense_mediated_decay"; transcript_name "Plekha1-206"; level 2; protein_id "ENSMUSP00000146948.2"; transcript_support_level "3"; mgi_id "MGI:2442213"; tag "mRNA_start_NF"; tag "cds_start_NF"; havana_gene "OTTMUSG00000029137.1"; havana_transcript "OTTMUST00000072271.1";
chr7	HAVANA	exon	130503907	130503975	0	+	.	gene_id "ENSMUSG00000040268.18"; transcript_id "ENSMUST00000120441.8"; gene_type "protein_coding"; gene_name "Plekha1"; transcript_type "protein_coding"; transcript_name "Plekha1-203"; exon_number 8; exon_id "ENSMUSE00001206299.2"; level 2; protein_id "ENSMUSP00000112777.2"; transcript_support_level "5"; mgi_id "MGI:2442213"; tag "not_organism_supported"; tag "basic"; havana_gene "OTTMUSG00000029137.1"; havana_transcript "OTTMUST00000072264.1";
chr7	HAVANA	CDS	130503907	130503975	0	+	0	gene_id "ENSMUSG00000040268.18"; transcript_id "ENSMUST00000120441.8"; gene_type "protein_coding"; gene_name "Plekha1"; transcript_type "protein_coding"; transcript_name "Plekha1-203"; exon_number 8; exon_id "ENSMUSE00001206299.2"; level 2; protein_id "ENSMUSP00000112777.2"; transcript_support_level "5"; mgi_id "MGI:2442213"; tag "not_organism_supported"; tag "basic"; havana_gene "OTTMUSG00000029137.1"; havana_transcript "OTTMUST00000072264.1";
chr7	HAVANA	exon	130503907	130503975	0	+	.	gene_id "ENSMUSG00000040268.18"; transcript_id "ENSMUST00000075181.11"; gene_type "protein_coding"; gene_name "Plekha1"; transcript_type "protein_coding"; transcript_name "Plekha1-202"; exon_number 8; exon_id "ENSMUSE00001206299.2"; level 2; protein_id "ENSMUSP00000074675.5"; transcript_support_level "1"; mgi_id "MGI:2442213"; tag "basic"; tag "Ensembl_canonical"; tag "GENCODE_Primary"; tag "appris_principal_1"; tag "CCDS"; ccdsid "CCDS85434.1"; havana_gene "OTTMUSG00000029137.1"; havana_transcript "OTTMUST00000072263.1";
chr7	HAVANA	CDS	130503907	130503975	0	+	0	gene_id "ENSMUSG00000040268.18"; transcript_id "ENSMUST00000075181.11"; gene_type "protein_coding"; gene_name "Plekha1"; transcript_type "protein_coding"; transcript_name "Plekha1-202"; exon_number 8; exon_id "ENSMUSE00001206299.2"; level 2; protein_id "ENSMUSP00000074675.5"; transcript_support_level "1"; mgi_id "MGI:2442213"; tag "basic"; tag "Ensembl_canonical"; tag "GENCODE_Primary"; tag "appris_principal_1"; tag "CCDS"; ccdsid "CCDS85434.1"; havana_gene "OTTMUSG00000029137.1"; havana_transcript "OTTMUST00000072263.1";
chr7	HAVANA	exon	130503907	130503975	0	+	.	gene_id "ENSMUSG00000040268.18"; transcript_id "ENSMUST00000151119.9"; gene_type "protein_coding"; gene_name "Plekha1"; transcript_type "protein_coding"; transcript_name "Plekha1-211"; exon_number 8; exon_id "ENSMUSE00001206299.2"; level 2; protein_id "ENSMUSP00000123600.3"; transcript_support_level "1"; mgi_id "MGI:2442213"; tag "basic"; havana_gene "OTTMUSG00000029137.1"; havana_transcript "OTTMUST00000072266.1";
chr7	HAVANA	CDS	130503907	130503975	0	+	0	gene_id "ENSMUSG00000040268.18"; transcript_id "ENSMUST00000151119.9"; gene_type "protein_coding"; gene_name "Plekha1"; transcript_type "protein_coding"; transcript_name "Plekha1-211"; exon_number 8; exon_id "ENSMUSE00001206299.2"; level 2; protein_id "ENSMUSP00000123600.3"; transcript_support_level "1"; mgi_id "MGI:2442213"; tag "basic"; havana_gene "OTTMUSG00000029137.1"; havana_transcript "OTTMUST00000072266.1";
chr7	HAVANA	exon	130503907	130503975	0	+	.	gene_id "ENSMUSG00000040268.18"; transcript_id "ENSMUST00000048180.12"; gene_type "protein_coding"; gene_name "Plekha1"; transcript_type "protein_coding"; transcript_name "Plekha1-201"; exon_number 6; exon_id "ENSMUSE00001206299.2"; level 2; protein_id "ENSMUSP00000035375.6"; transcript_support_level "1"; mgi_id "MGI:2442213"; tag "basic"; tag "CCDS"; ccdsid "CCDS21907.1"; havana_gene "OTTMUSG00000029137.1"; havana_transcript "OTTMUST00000072265.1";
chr7	HAVANA	CDS	130503907	130503975	0	+	0	gene_id "ENSMUSG00000040268.18"; transcript_id "ENSMUST00000048180.12"; gene_type "protein_coding"; gene_name "Plekha1"; transcript_type "protein_coding"; transcript_name "Plekha1-201"; exon_number 6; exon_id "ENSMUSE00001206299.2"; level 2; protein_id "ENSMUSP00000035375.6"; transcript_support_level "1"; mgi_id "MGI:2442213"; tag "basic"; tag "CCDS"; ccdsid "CCDS21907.1"; havana_gene "OTTMUSG00000029137.1"; havana_transcript "OTTMUST00000072265.1";
chr7	HAVANA	exon	130503907	130503975	0	+	.	gene_id "ENSMUSG00000040268.18"; transcript_id "ENSMUST00000149029.8"; gene_type "protein_coding"; gene_name "Plekha1"; transcript_type "retained_intron"; transcript_name "Plekha1-210"; exon_number 3; exon_id "ENSMUSE00001227677.2"; level 2; transcript_support_level "3"; mgi_id "MGI:2442213"; havana_gene "OTTMUSG00000029137.1"; havana_transcript "OTTMUST00000072270.1";
chr7	HAVANA	exon	130503907	130503975	0	+	.	gene_id "ENSMUSG00000040268.18"; transcript_id "ENSMUST00000136963.8"; gene_type "protein_coding"; gene_name "Plekha1"; transcript_type "nonsense_mediated_decay"; transcript_name "Plekha1-206"; exon_number 2; exon_id "ENSMUSE00001206299.2"; level 2; protein_id "ENSMUSP00000146948.2"; transcript_support_level "3"; mgi_id "MGI:2442213"; tag "mRNA_start_NF"; tag "cds_start_NF"; havana_gene "OTTMUSG00000029137.1"; havana_transcript "OTTMUST00000072271.1";
chr7	HAVANA	CDS	130503907	130503975	0	+	0	gene_id "ENSMUSG00000040268.18"; transcript_id "ENSMUST00000136963.8"; gene_type "protein_coding"; gene_name "Plekha1"; transcript_type "nonsense_mediated_decay"; transcript_name "Plekha1-206"; exon_number 2; exon_id "ENSMUSE00001206299.2"; level 2; protein_id "ENSMUSP00000146948.2"; transcript_support_level "3"; mgi_id "MGI:2442213"; tag "mRNA_start_NF"; tag "cds_start_NF"; havana_gene "OTTMUSG00000029137.1"; havana_transcript "OTTMUST00000072271.1";
chr7	ENSEMBL_gcm37	exon	130503907	130503975	0.225633468461331	+	.	gene_id "ENSMUSG00000040268.18"; transcript_id "ENSMUSG00000040268.18_tx_10"; exon_id "chr7_130503907_130503975_+"; exonnum "9"; txlen "2625";
chr7	ENSEMBL_gcm37	exon	130503907	130503975	29.1132947785034	+	.	gene_id "ENSMUSG00000040268.18"; transcript_id "ENSMUSG00000040268.18_tx_4"; exon_id "chr7_130503907_130503975_+"; exonnum "8"; txlen "2739";
chr7	ENSEMBL_gcm37	exon	130503907	130503975	25.8537822437727	+	.	gene_id "ENSMUSG00000040268.18"; transcript_id "ENSMUSG00000040268.18_tx_5"; exon_id "chr7_130503907_130503975_+"; exonnum "8"; txlen "2698";
chr7	ENSEMBL_gcm37	exon	130503907	130503975	17.1114218100649	+	.	gene_id "ENSMUSG00000040268.18"; transcript_id "ENSMUSG00000040268.18_tx_8"; exon_id "chr7_130503907_130503975_+"; exonnum "8"; txlen "2846";
chr7	ENSEMBL_gcm37	exon	130503907	130503975	0.225633468461331	+	.	gene_id "ENSMUSG00000040268.18"; transcript_id "ENSMUSG00000040268.18_tx_9"; exon_id "chr7_130503907_130503975_+"; exonnum "9"; txlen "2518";
chr7	HAVANA	exon	130503975	130504006	0	+	.	gene_id "ENSMUSG00000040268.18"; transcript_id "ENSMUST00000146111.2"; gene_type "protein_coding"; gene_name "Plekha1"; transcript_type "retained_intron"; transcript_name "Plekha1-208"; exon_number 1; exon_id "ENSMUSE00000841327.2"; level 2; transcript_support_level "3"; mgi_id "MGI:2442213"; havana_gene "OTTMUSG00000029137.1"; havana_transcript "OTTMUST00000072272.1";
chr7	HAVANA	transcript	130503975	130510630	0	+	.	gene_id "ENSMUSG00000040268.18"; transcript_id "ENSMUST00000146111.2"; gene_type "protein_coding"; gene_name "Plekha1"; transcript_type "retained_intron"; transcript_name "Plekha1-208"; level 2; transcript_support_level "3"; mgi_id "MGI:2442213"; havana_gene "OTTMUSG00000029137.1"; havana_transcript "OTTMUST00000072272.1";
chr7	HAVANA	CDS	130506049	130506063	0	+	0	gene_id "ENSMUSG00000040268.18"; transcript_id "ENSMUST00000136963.8"; gene_type "protein_coding"; gene_name "Plekha1"; transcript_type "nonsense_mediated_decay"; transcript_name "Plekha1-206"; exon_number 3; exon_id "ENSMUSE00000735156.2"; level 2; protein_id "ENSMUSP00000146948.2"; transcript_support_level "3"; mgi_id "MGI:2442213"; tag "mRNA_start_NF"; tag "cds_start_NF"; havana_gene "OTTMUSG00000029137.1"; havana_transcript "OTTMUST00000072271.1";
chr7	HAVANA	exon	130506049	130506287	0	+	.	gene_id "ENSMUSG00000040268.18"; transcript_id "ENSMUST00000136963.8"; gene_type "protein_coding"; gene_name "Plekha1"; transcript_type "nonsense_mediated_decay"; transcript_name "Plekha1-206"; exon_number 3; exon_id "ENSMUSE00000735156.2"; level 2; protein_id "ENSMUSP00000146948.2"; transcript_support_level "3"; mgi_id "MGI:2442213"; tag "mRNA_start_NF"; tag "cds_start_NF"; havana_gene "OTTMUSG00000029137.1"; havana_transcript "OTTMUST00000072271.1";
chr7	HAVANA	stop_codon	130506064	130506066	0	+	0	gene_id "ENSMUSG00000040268.18"; transcript_id "ENSMUST00000136963.8"; gene_type "protein_coding"; gene_name "Plekha1"; transcript_type "nonsense_mediated_decay"; transcript_name "Plekha1-206"; exon_number 3; exon_id "ENSMUSE00000735156.2"; level 2; protein_id "ENSMUSP00000146948.2"; transcript_support_level "3"; mgi_id "MGI:2442213"; tag "mRNA_start_NF"; tag "cds_start_NF"; havana_gene "OTTMUSG00000029137.1"; havana_transcript "OTTMUST00000072271.1";
chr7	HAVANA	UTR	130506064	130506287	0	+	.	gene_id "ENSMUSG00000040268.18"; transcript_id "ENSMUST00000136963.8"; gene_type "protein_coding"; gene_name "Plekha1"; transcript_type "nonsense_mediated_decay"; transcript_name "Plekha1-206"; exon_number 3; exon_id "ENSMUSE00000735156.2"; level 2; protein_id "ENSMUSP00000146948.2"; transcript_support_level "3"; mgi_id "MGI:2442213"; tag "mRNA_start_NF"; tag "cds_start_NF"; havana_gene "OTTMUSG00000029137.1"; havana_transcript "OTTMUST00000072271.1";
chr7	HAVANA	exon	130506600	130506664	0	+	.	gene_id "ENSMUSG00000040268.18"; transcript_id "ENSMUST00000120441.8"; gene_type "protein_coding"; gene_name "Plekha1"; transcript_type "protein_coding"; transcript_name "Plekha1-203"; exon_number 9; exon_id "ENSMUSE00001247373.2"; level 2; protein_id "ENSMUSP00000112777.2"; transcript_support_level "5"; mgi_id "MGI:2442213"; tag "not_organism_supported"; tag "basic"; havana_gene "OTTMUSG00000029137.1"; havana_transcript "OTTMUST00000072264.1";
chr7	HAVANA	CDS	130506600	130506664	0	+	0	gene_id "ENSMUSG00000040268.18"; transcript_id "ENSMUST00000120441.8"; gene_type "protein_coding"; gene_name "Plekha1"; transcript_type "protein_coding"; transcript_name "Plekha1-203"; exon_number 9; exon_id "ENSMUSE00001247373.2"; level 2; protein_id "ENSMUSP00000112777.2"; transcript_support_level "5"; mgi_id "MGI:2442213"; tag "not_organism_supported"; tag "basic"; havana_gene "OTTMUSG00000029137.1"; havana_transcript "OTTMUST00000072264.1";
chr7	HAVANA	exon	130506600	130506664	0	+	.	gene_id "ENSMUSG00000040268.18"; transcript_id "ENSMUST00000075181.11"; gene_type "protein_coding"; gene_name "Plekha1"; transcript_type "protein_coding"; transcript_name "Plekha1-202"; exon_number 9; exon_id "ENSMUSE00001247373.2"; level 2; protein_id "ENSMUSP00000074675.5"; transcript_support_level "1"; mgi_id "MGI:2442213"; tag "basic"; tag "Ensembl_canonical"; tag "GENCODE_Primary"; tag "appris_principal_1"; tag "CCDS"; ccdsid "CCDS85434.1"; havana_gene "OTTMUSG00000029137.1"; havana_transcript "OTTMUST00000072263.1";
chr7	HAVANA	CDS	130506600	130506664	0	+	0	gene_id "ENSMUSG00000040268.18"; transcript_id "ENSMUST00000075181.11"; gene_type "protein_coding"; gene_name "Plekha1"; transcript_type "protein_coding"; transcript_name "Plekha1-202"; exon_number 9; exon_id "ENSMUSE00001247373.2"; level 2; protein_id "ENSMUSP00000074675.5"; transcript_support_level "1"; mgi_id "MGI:2442213"; tag "basic"; tag "Ensembl_canonical"; tag "GENCODE_Primary"; tag "appris_principal_1"; tag "CCDS"; ccdsid "CCDS85434.1"; havana_gene "OTTMUSG00000029137.1"; havana_transcript "OTTMUST00000072263.1";
chr7	HAVANA	exon	130506600	130506664	0	+	.	gene_id "ENSMUSG00000040268.18"; transcript_id "ENSMUST00000151119.9"; gene_type "protein_coding"; gene_name "Plekha1"; transcript_type "protein_coding"; transcript_name "Plekha1-211"; exon_number 9; exon_id "ENSMUSE00001247373.2"; level 2; protein_id "ENSMUSP00000123600.3"; transcript_support_level "1"; mgi_id "MGI:2442213"; tag "basic"; havana_gene "OTTMUSG00000029137.1"; havana_transcript "OTTMUST00000072266.1";
chr7	HAVANA	CDS	130506600	130506664	0	+	0	gene_id "ENSMUSG00000040268.18"; transcript_id "ENSMUST00000151119.9"; gene_type "protein_coding"; gene_name "Plekha1"; transcript_type "protein_coding"; transcript_name "Plekha1-211"; exon_number 9; exon_id "ENSMUSE00001247373.2"; level 2; protein_id "ENSMUSP00000123600.3"; transcript_support_level "1"; mgi_id "MGI:2442213"; tag "basic"; havana_gene "OTTMUSG00000029137.1"; havana_transcript "OTTMUST00000072266.1";
chr7	HAVANA	exon	130506600	130506664	0	+	.	gene_id "ENSMUSG00000040268.18"; transcript_id "ENSMUST00000048180.12"; gene_type "protein_coding"; gene_name "Plekha1"; transcript_type "protein_coding"; transcript_name "Plekha1-201"; exon_number 7; exon_id "ENSMUSE00001247373.2"; level 2; protein_id "ENSMUSP00000035375.6"; transcript_support_level "1"; mgi_id "MGI:2442213"; tag "basic"; tag "CCDS"; ccdsid "CCDS21907.1"; havana_gene "OTTMUSG00000029137.1"; havana_transcript "OTTMUST00000072265.1";
chr7	HAVANA	CDS	130506600	130506664	0	+	0	gene_id "ENSMUSG00000040268.18"; transcript_id "ENSMUST00000048180.12"; gene_type "protein_coding"; gene_name "Plekha1"; transcript_type "protein_coding"; transcript_name "Plekha1-201"; exon_number 7; exon_id "ENSMUSE00001247373.2"; level 2; protein_id "ENSMUSP00000035375.6"; transcript_support_level "1"; mgi_id "MGI:2442213"; tag "basic"; tag "CCDS"; ccdsid "CCDS21907.1"; havana_gene "OTTMUSG00000029137.1"; havana_transcript "OTTMUST00000072265.1";
chr7	HAVANA	exon	130506600	130506664	0	+	.	gene_id "ENSMUSG00000040268.18"; transcript_id "ENSMUST00000149029.8"; gene_type "protein_coding"; gene_name "Plekha1"; transcript_type "retained_intron"; transcript_name "Plekha1-210"; exon_number 4; exon_id "ENSMUSE00001269779.2"; level 2; transcript_support_level "3"; mgi_id "MGI:2442213"; havana_gene "OTTMUSG00000029137.1"; havana_transcript "OTTMUST00000072270.1";
chr7	HAVANA	exon	130506600	130506664	0	+	.	gene_id "ENSMUSG00000040268.18"; transcript_id "ENSMUST00000136963.8"; gene_type "protein_coding"; gene_name "Plekha1"; transcript_type "nonsense_mediated_decay"; transcript_name "Plekha1-206"; exon_number 4; exon_id "ENSMUSE00001269779.2"; level 2; protein_id "ENSMUSP00000146948.2"; transcript_support_level "3"; mgi_id "MGI:2442213"; tag "mRNA_start_NF"; tag "cds_start_NF"; havana_gene "OTTMUSG00000029137.1"; havana_transcript "OTTMUST00000072271.1";
chr7	HAVANA	UTR	130506600	130506664	0	+	.	gene_id "ENSMUSG00000040268.18"; transcript_id "ENSMUST00000136963.8"; gene_type "protein_coding"; gene_name "Plekha1"; transcript_type "nonsense_mediated_decay"; transcript_name "Plekha1-206"; exon_number 4; exon_id "ENSMUSE00001269779.2"; level 2; protein_id "ENSMUSP00000146948.2"; transcript_support_level "3"; mgi_id "MGI:2442213"; tag "mRNA_start_NF"; tag "cds_start_NF"; havana_gene "OTTMUSG00000029137.1"; havana_transcript "OTTMUST00000072271.1";
chr7	HAVANA	exon	130506600	130506664	0	+	.	gene_id "ENSMUSG00000040268.18"; transcript_id "ENSMUST00000146111.2"; gene_type "protein_coding"; gene_name "Plekha1"; transcript_type "retained_intron"; transcript_name "Plekha1-208"; exon_number 2; exon_id "ENSMUSE00001269779.2"; level 2; transcript_support_level "3"; mgi_id "MGI:2442213"; havana_gene "OTTMUSG00000029137.1"; havana_transcript "OTTMUST00000072272.1";
chr7	ENSEMBL_gcm37	exon	130506600	130506664	0.225633468461331	+	.	gene_id "ENSMUSG00000040268.18"; transcript_id "ENSMUSG00000040268.18_tx_10"; exon_id "chr7_130506600_130506664_+"; exonnum "10"; txlen "2625";
chr7	ENSEMBL_gcm37	exon	130506600	130506664	29.1132947785034	+	.	gene_id "ENSMUSG00000040268.18"; transcript_id "ENSMUSG00000040268.18_tx_4"; exon_id "chr7_130506600_130506664_+"; exonnum "9"; txlen "2739";
chr7	ENSEMBL_gcm37	exon	130506600	130506664	25.8537822437727	+	.	gene_id "ENSMUSG00000040268.18"; transcript_id "ENSMUSG00000040268.18_tx_5"; exon_id "chr7_130506600_130506664_+"; exonnum "9"; txlen "2698";
chr7	ENSEMBL_gcm37	exon	130506600	130506664	17.1114218100649	+	.	gene_id "ENSMUSG00000040268.18"; transcript_id "ENSMUSG00000040268.18_tx_8"; exon_id "chr7_130506600_130506664_+"; exonnum "9"; txlen "2846";
chr7	ENSEMBL_gcm37	exon	130506600	130506664	0.225633468461331	+	.	gene_id "ENSMUSG00000040268.18"; transcript_id "ENSMUSG00000040268.18_tx_9"; exon_id "chr7_130506600_130506664_+"; exonnum "10"; txlen "2518";
chr7	HAVANA	exon	130506634	130506664	0	+	.	gene_id "ENSMUSG00000040268.18"; transcript_id "ENSMUST00000126355.2"; gene_type "protein_coding"; gene_name "Plekha1"; transcript_type "protein_coding"; transcript_name "Plekha1-204"; exon_number 1; exon_id "ENSMUSE00000742584.2"; level 2; protein_id "ENSMUSP00000114411.2"; transcript_support_level "3"; mgi_id "MGI:2442213"; tag "mRNA_start_NF"; tag "cds_start_NF"; havana_gene "OTTMUSG00000029137.1"; havana_transcript "OTTMUST00000072273.1";
chr7	HAVANA	CDS	130506634	130506664	0	+	2	gene_id "ENSMUSG00000040268.18"; transcript_id "ENSMUST00000126355.2"; gene_type "protein_coding"; gene_name "Plekha1"; transcript_type "protein_coding"; transcript_name "Plekha1-204"; exon_number 1; exon_id "ENSMUSE00000742584.2"; level 2; protein_id "ENSMUSP00000114411.2"; transcript_support_level "3"; mgi_id "MGI:2442213"; tag "mRNA_start_NF"; tag "cds_start_NF"; havana_gene "OTTMUSG00000029137.1"; havana_transcript "OTTMUST00000072273.1";
chr7	HAVANA	transcript	130506634	130512893	0	+	.	gene_id "ENSMUSG00000040268.18"; transcript_id "ENSMUST00000126355.2"; gene_type "protein_coding"; gene_name "Plekha1"; transcript_type "protein_coding"; transcript_name "Plekha1-204"; level 2; protein_id "ENSMUSP00000114411.2"; transcript_support_level "3"; mgi_id "MGI:2442213"; tag "mRNA_start_NF"; tag "cds_start_NF"; havana_gene "OTTMUSG00000029137.1"; havana_transcript "OTTMUST00000072273.1";
chr7	HAVANA	exon	130507034	130507184	0	+	.	gene_id "ENSMUSG00000040268.18"; transcript_id "ENSMUST00000135359.2"; gene_type "protein_coding"; gene_name "Plekha1"; transcript_type "retained_intron"; transcript_name "Plekha1-205"; exon_number 1; exon_id "ENSMUSE00000816212.2"; level 2; transcript_support_level "3"; mgi_id "MGI:2442213"; havana_gene "OTTMUSG00000029137.1"; havana_transcript "OTTMUST00000072274.1";
chr7	HAVANA	transcript	130507034	130512631	0	+	.	gene_id "ENSMUSG00000040268.18"; transcript_id "ENSMUST00000135359.2"; gene_type "protein_coding"; gene_name "Plekha1"; transcript_type "retained_intron"; transcript_name "Plekha1-205"; level 2; transcript_support_level "3"; mgi_id "MGI:2442213"; havana_gene "OTTMUSG00000029137.1"; havana_transcript "OTTMUST00000072274.1";
chr7	HAVANA	exon	130507121	130507156	0	+	.	gene_id "ENSMUSG00000040268.18"; transcript_id "ENSMUST00000149029.8"; gene_type "protein_coding"; gene_name "Plekha1"; transcript_type "retained_intron"; transcript_name "Plekha1-210"; exon_number 5; exon_id "ENSMUSE00000803930.2"; level 2; transcript_support_level "3"; mgi_id "MGI:2442213"; havana_gene "OTTMUSG00000029137.1"; havana_transcript "OTTMUST00000072270.1";
chr7	HAVANA	exon	130507121	130507184	0	+	.	gene_id "ENSMUSG00000040268.18"; transcript_id "ENSMUST00000120441.8"; gene_type "protein_coding"; gene_name "Plekha1"; transcript_type "protein_coding"; transcript_name "Plekha1-203"; exon_number 10; exon_id "ENSMUSE00001313407.2"; level 2; protein_id "ENSMUSP00000112777.2"; transcript_support_level "5"; mgi_id "MGI:2442213"; tag "not_organism_supported"; tag "basic"; havana_gene "OTTMUSG00000029137.1"; havana_transcript "OTTMUST00000072264.1";
chr7	HAVANA	CDS	130507121	130507184	0	+	1	gene_id "ENSMUSG00000040268.18"; transcript_id "ENSMUST00000120441.8"; gene_type "protein_coding"; gene_name "Plekha1"; transcript_type "protein_coding"; transcript_name "Plekha1-203"; exon_number 10; exon_id "ENSMUSE00001313407.2"; level 2; protein_id "ENSMUSP00000112777.2"; transcript_support_level "5"; mgi_id "MGI:2442213"; tag "not_organism_supported"; tag "basic"; havana_gene "OTTMUSG00000029137.1"; havana_transcript "OTTMUST00000072264.1";
chr7	HAVANA	exon	130507121	130507184	0	+	.	gene_id "ENSMUSG00000040268.18"; transcript_id "ENSMUST00000075181.11"; gene_type "protein_coding"; gene_name "Plekha1"; transcript_type "protein_coding"; transcript_name "Plekha1-202"; exon_number 10; exon_id "ENSMUSE00001313407.2"; level 2; protein_id "ENSMUSP00000074675.5"; transcript_support_level "1"; mgi_id "MGI:2442213"; tag "basic"; tag "Ensembl_canonical"; tag "GENCODE_Primary"; tag "appris_principal_1"; tag "CCDS"; ccdsid "CCDS85434.1"; havana_gene "OTTMUSG00000029137.1"; havana_transcript "OTTMUST00000072263.1";
chr7	HAVANA	CDS	130507121	130507184	0	+	1	gene_id "ENSMUSG00000040268.18"; transcript_id "ENSMUST00000075181.11"; gene_type "protein_coding"; gene_name "Plekha1"; transcript_type "protein_coding"; transcript_name "Plekha1-202"; exon_number 10; exon_id "ENSMUSE00001313407.2"; level 2; protein_id "ENSMUSP00000074675.5"; transcript_support_level "1"; mgi_id "MGI:2442213"; tag "basic"; tag "Ensembl_canonical"; tag "GENCODE_Primary"; tag "appris_principal_1"; tag "CCDS"; ccdsid "CCDS85434.1"; havana_gene "OTTMUSG00000029137.1"; havana_transcript "OTTMUST00000072263.1";
chr7	HAVANA	exon	130507121	130507184	0	+	.	gene_id "ENSMUSG00000040268.18"; transcript_id "ENSMUST00000151119.9"; gene_type "protein_coding"; gene_name "Plekha1"; transcript_type "protein_coding"; transcript_name "Plekha1-211"; exon_number 10; exon_id "ENSMUSE00001313407.2"; level 2; protein_id "ENSMUSP00000123600.3"; transcript_support_level "1"; mgi_id "MGI:2442213"; tag "basic"; havana_gene "OTTMUSG00000029137.1"; havana_transcript "OTTMUST00000072266.1";
chr7	HAVANA	CDS	130507121	130507184	0	+	1	gene_id "ENSMUSG00000040268.18"; transcript_id "ENSMUST00000151119.9"; gene_type "protein_coding"; gene_name "Plekha1"; transcript_type "protein_coding"; transcript_name "Plekha1-211"; exon_number 10; exon_id "ENSMUSE00001313407.2"; level 2; protein_id "ENSMUSP00000123600.3"; transcript_support_level "1"; mgi_id "MGI:2442213"; tag "basic"; havana_gene "OTTMUSG00000029137.1"; havana_transcript "OTTMUST00000072266.1";
chr7	HAVANA	exon	130507121	130507184	0	+	.	gene_id "ENSMUSG00000040268.18"; transcript_id "ENSMUST00000048180.12"; gene_type "protein_coding"; gene_name "Plekha1"; transcript_type "protein_coding"; transcript_name "Plekha1-201"; exon_number 8; exon_id "ENSMUSE00001313407.2"; level 2; protein_id "ENSMUSP00000035375.6"; transcript_support_level "1"; mgi_id "MGI:2442213"; tag "basic"; tag "CCDS"; ccdsid "CCDS21907.1"; havana_gene "OTTMUSG00000029137.1"; havana_transcript "OTTMUST00000072265.1";
chr7	HAVANA	CDS	130507121	130507184	0	+	1	gene_id "ENSMUSG00000040268.18"; transcript_id "ENSMUST00000048180.12"; gene_type "protein_coding"; gene_name "Plekha1"; transcript_type "protein_coding"; transcript_name "Plekha1-201"; exon_number 8; exon_id "ENSMUSE00001313407.2"; level 2; protein_id "ENSMUSP00000035375.6"; transcript_support_level "1"; mgi_id "MGI:2442213"; tag "basic"; tag "CCDS"; ccdsid "CCDS21907.1"; havana_gene "OTTMUSG00000029137.1"; havana_transcript "OTTMUST00000072265.1";
chr7	HAVANA	exon	130507121	130507184	0	+	.	gene_id "ENSMUSG00000040268.18"; transcript_id "ENSMUST00000136963.8"; gene_type "protein_coding"; gene_name "Plekha1"; transcript_type "nonsense_mediated_decay"; transcript_name "Plekha1-206"; exon_number 5; exon_id "ENSMUSE00001298039.2"; level 2; protein_id "ENSMUSP00000146948.2"; transcript_support_level "3"; mgi_id "MGI:2442213"; tag "mRNA_start_NF"; tag "cds_start_NF"; havana_gene "OTTMUSG00000029137.1"; havana_transcript "OTTMUST00000072271.1";
chr7	HAVANA	UTR	130507121	130507184	0	+	.	gene_id "ENSMUSG00000040268.18"; transcript_id "ENSMUST00000136963.8"; gene_type "protein_coding"; gene_name "Plekha1"; transcript_type "nonsense_mediated_decay"; transcript_name "Plekha1-206"; exon_number 5; exon_id "ENSMUSE00001298039.2"; level 2; protein_id "ENSMUSP00000146948.2"; transcript_support_level "3"; mgi_id "MGI:2442213"; tag "mRNA_start_NF"; tag "cds_start_NF"; havana_gene "OTTMUSG00000029137.1"; havana_transcript "OTTMUST00000072271.1";
chr7	HAVANA	exon	130507121	130507184	0	+	.	gene_id "ENSMUSG00000040268.18"; transcript_id "ENSMUST00000146111.2"; gene_type "protein_coding"; gene_name "Plekha1"; transcript_type "retained_intron"; transcript_name "Plekha1-208"; exon_number 3; exon_id "ENSMUSE00001298039.2"; level 2; transcript_support_level "3"; mgi_id "MGI:2442213"; havana_gene "OTTMUSG00000029137.1"; havana_transcript "OTTMUST00000072272.1";
chr7	HAVANA	exon	130507121	130507184	0	+	.	gene_id "ENSMUSG00000040268.18"; transcript_id "ENSMUST00000126355.2"; gene_type "protein_coding"; gene_name "Plekha1"; transcript_type "protein_coding"; transcript_name "Plekha1-204"; exon_number 2; exon_id "ENSMUSE00001313407.2"; level 2; protein_id "ENSMUSP00000114411.2"; transcript_support_level "3"; mgi_id "MGI:2442213"; tag "mRNA_start_NF"; tag "cds_start_NF"; havana_gene "OTTMUSG00000029137.1"; havana_transcript "OTTMUST00000072273.1";
chr7	HAVANA	CDS	130507121	130507184	0	+	1	gene_id "ENSMUSG00000040268.18"; transcript_id "ENSMUST00000126355.2"; gene_type "protein_coding"; gene_name "Plekha1"; transcript_type "protein_coding"; transcript_name "Plekha1-204"; exon_number 2; exon_id "ENSMUSE00001313407.2"; level 2; protein_id "ENSMUSP00000114411.2"; transcript_support_level "3"; mgi_id "MGI:2442213"; tag "mRNA_start_NF"; tag "cds_start_NF"; havana_gene "OTTMUSG00000029137.1"; havana_transcript "OTTMUST00000072273.1";
chr7	ENSEMBL_gcm37	exon	130507121	130507184	0.225633468461331	+	.	gene_id "ENSMUSG00000040268.18"; transcript_id "ENSMUSG00000040268.18_tx_10"; exon_id "chr7_130507121_130507184_+"; exonnum "11"; txlen "2625";
chr7	ENSEMBL_gcm37	exon	130507121	130507184	29.1132947785034	+	.	gene_id "ENSMUSG00000040268.18"; transcript_id "ENSMUSG00000040268.18_tx_4"; exon_id "chr7_130507121_130507184_+"; exonnum "10"; txlen "2739";
chr7	ENSEMBL_gcm37	exon	130507121	130507184	25.8537822437727	+	.	gene_id "ENSMUSG00000040268.18"; transcript_id "ENSMUSG00000040268.18_tx_5"; exon_id "chr7_130507121_130507184_+"; exonnum "10"; txlen "2698";
chr7	ENSEMBL_gcm37	exon	130507121	130507184	17.1114218100649	+	.	gene_id "ENSMUSG00000040268.18"; transcript_id "ENSMUSG00000040268.18_tx_8"; exon_id "chr7_130507121_130507184_+"; exonnum "10"; txlen "2846";
chr7	ENSEMBL_gcm37	exon	130507121	130507184	0.225633468461331	+	.	gene_id "ENSMUSG00000040268.18"; transcript_id "ENSMUSG00000040268.18_tx_9"; exon_id "chr7_130507121_130507184_+"; exonnum "11"; txlen "2518";
chr7	ENSEMBL	gene	130509998	130510065	0	+	.	gene_id "ENSMUSG00000104914.3"; gene_type "miRNA"; gene_name "Mir7061"; level 3; mgi_id "MGI:5562779";
chr7	ENSEMBL	transcript	130509998	130510065	0	+	.	gene_id "ENSMUSG00000104914.3"; transcript_id "ENSMUST00000198082.3"; gene_type "miRNA"; gene_name "Mir7061"; transcript_type "miRNA"; transcript_name "Mir7061-201"; level 3; transcript_support_level "NA"; mgi_id "MGI:5562779"; tag "basic"; tag "Ensembl_canonical"; tag "GENCODE_Primary";
chr7	ENSEMBL	exon	130509998	130510065	0	+	.	gene_id "ENSMUSG00000104914.3"; transcript_id "ENSMUST00000198082.3"; gene_type "miRNA"; gene_name "Mir7061"; transcript_type "miRNA"; transcript_name "Mir7061-201"; exon_number 1; exon_id "ENSMUSE00001355778.2"; level 3; transcript_support_level "NA"; mgi_id "MGI:5562779"; tag "basic"; tag "Ensembl_canonical"; tag "GENCODE_Primary";
chr7	HAVANA	exon	130510066	130510155	0	+	.	gene_id "ENSMUSG00000040268.18"; transcript_id "ENSMUST00000120441.8"; gene_type "protein_coding"; gene_name "Plekha1"; transcript_type "protein_coding"; transcript_name "Plekha1-203"; exon_number 11; exon_id "ENSMUSE00001267690.2"; level 2; protein_id "ENSMUSP00000112777.2"; transcript_support_level "5"; mgi_id "MGI:2442213"; tag "not_organism_supported"; tag "basic"; havana_gene "OTTMUSG00000029137.1"; havana_transcript "OTTMUST00000072264.1";
chr7	HAVANA	CDS	130510066	130510155	0	+	0	gene_id "ENSMUSG00000040268.18"; transcript_id "ENSMUST00000120441.8"; gene_type "protein_coding"; gene_name "Plekha1"; transcript_type "protein_coding"; transcript_name "Plekha1-203"; exon_number 11; exon_id "ENSMUSE00001267690.2"; level 2; protein_id "ENSMUSP00000112777.2"; transcript_support_level "5"; mgi_id "MGI:2442213"; tag "not_organism_supported"; tag "basic"; havana_gene "OTTMUSG00000029137.1"; havana_transcript "OTTMUST00000072264.1";
chr7	HAVANA	exon	130510066	130510155	0	+	.	gene_id "ENSMUSG00000040268.18"; transcript_id "ENSMUST00000075181.11"; gene_type "protein_coding"; gene_name "Plekha1"; transcript_type "protein_coding"; transcript_name "Plekha1-202"; exon_number 11; exon_id "ENSMUSE00001267690.2"; level 2; protein_id "ENSMUSP00000074675.5"; transcript_support_level "1"; mgi_id "MGI:2442213"; tag "basic"; tag "Ensembl_canonical"; tag "GENCODE_Primary"; tag "appris_principal_1"; tag "CCDS"; ccdsid "CCDS85434.1"; havana_gene "OTTMUSG00000029137.1"; havana_transcript "OTTMUST00000072263.1";
chr7	HAVANA	CDS	130510066	130510155	0	+	0	gene_id "ENSMUSG00000040268.18"; transcript_id "ENSMUST00000075181.11"; gene_type "protein_coding"; gene_name "Plekha1"; transcript_type "protein_coding"; transcript_name "Plekha1-202"; exon_number 11; exon_id "ENSMUSE00001267690.2"; level 2; protein_id "ENSMUSP00000074675.5"; transcript_support_level "1"; mgi_id "MGI:2442213"; tag "basic"; tag "Ensembl_canonical"; tag "GENCODE_Primary"; tag "appris_principal_1"; tag "CCDS"; ccdsid "CCDS85434.1"; havana_gene "OTTMUSG00000029137.1"; havana_transcript "OTTMUST00000072263.1";
chr7	HAVANA	exon	130510066	130510155	0	+	.	gene_id "ENSMUSG00000040268.18"; transcript_id "ENSMUST00000048180.12"; gene_type "protein_coding"; gene_name "Plekha1"; transcript_type "protein_coding"; transcript_name "Plekha1-201"; exon_number 9; exon_id "ENSMUSE00001267690.2"; level 2; protein_id "ENSMUSP00000035375.6"; transcript_support_level "1"; mgi_id "MGI:2442213"; tag "basic"; tag "CCDS"; ccdsid "CCDS21907.1"; havana_gene "OTTMUSG00000029137.1"; havana_transcript "OTTMUST00000072265.1";
chr7	HAVANA	CDS	130510066	130510155	0	+	0	gene_id "ENSMUSG00000040268.18"; transcript_id "ENSMUST00000048180.12"; gene_type "protein_coding"; gene_name "Plekha1"; transcript_type "protein_coding"; transcript_name "Plekha1-201"; exon_number 9; exon_id "ENSMUSE00001267690.2"; level 2; protein_id "ENSMUSP00000035375.6"; transcript_support_level "1"; mgi_id "MGI:2442213"; tag "basic"; tag "CCDS"; ccdsid "CCDS21907.1"; havana_gene "OTTMUSG00000029137.1"; havana_transcript "OTTMUST00000072265.1";
chr7	HAVANA	exon	130510066	130510155	0	+	.	gene_id "ENSMUSG00000040268.18"; transcript_id "ENSMUST00000136963.8"; gene_type "protein_coding"; gene_name "Plekha1"; transcript_type "nonsense_mediated_decay"; transcript_name "Plekha1-206"; exon_number 6; exon_id "ENSMUSE00001287566.2"; level 2; protein_id "ENSMUSP00000146948.2"; transcript_support_level "3"; mgi_id "MGI:2442213"; tag "mRNA_start_NF"; tag "cds_start_NF"; havana_gene "OTTMUSG00000029137.1"; havana_transcript "OTTMUST00000072271.1";
chr7	HAVANA	UTR	130510066	130510155	0	+	.	gene_id "ENSMUSG00000040268.18"; transcript_id "ENSMUST00000136963.8"; gene_type "protein_coding"; gene_name "Plekha1"; transcript_type "nonsense_mediated_decay"; transcript_name "Plekha1-206"; exon_number 6; exon_id "ENSMUSE00001287566.2"; level 2; protein_id "ENSMUSP00000146948.2"; transcript_support_level "3"; mgi_id "MGI:2442213"; tag "mRNA_start_NF"; tag "cds_start_NF"; havana_gene "OTTMUSG00000029137.1"; havana_transcript "OTTMUST00000072271.1";
chr7	HAVANA	exon	130510066	130510155	0	+	.	gene_id "ENSMUSG00000040268.18"; transcript_id "ENSMUST00000126355.2"; gene_type "protein_coding"; gene_name "Plekha1"; transcript_type "protein_coding"; transcript_name "Plekha1-204"; exon_number 3; exon_id "ENSMUSE00001267690.2"; level 2; protein_id "ENSMUSP00000114411.2"; transcript_support_level "3"; mgi_id "MGI:2442213"; tag "mRNA_start_NF"; tag "cds_start_NF"; havana_gene "OTTMUSG00000029137.1"; havana_transcript "OTTMUST00000072273.1";
chr7	HAVANA	CDS	130510066	130510155	0	+	0	gene_id "ENSMUSG00000040268.18"; transcript_id "ENSMUST00000126355.2"; gene_type "protein_coding"; gene_name "Plekha1"; transcript_type "protein_coding"; transcript_name "Plekha1-204"; exon_number 3; exon_id "ENSMUSE00001267690.2"; level 2; protein_id "ENSMUSP00000114411.2"; transcript_support_level "3"; mgi_id "MGI:2442213"; tag "mRNA_start_NF"; tag "cds_start_NF"; havana_gene "OTTMUSG00000029137.1"; havana_transcript "OTTMUST00000072273.1";
chr7	HAVANA	exon	130510066	130510155	0	+	.	gene_id "ENSMUSG00000040268.18"; transcript_id "ENSMUST00000135359.2"; gene_type "protein_coding"; gene_name "Plekha1"; transcript_type "retained_intron"; transcript_name "Plekha1-205"; exon_number 2; exon_id "ENSMUSE00001287566.2"; level 2; transcript_support_level "3"; mgi_id "MGI:2442213"; havana_gene "OTTMUSG00000029137.1"; havana_transcript "OTTMUST00000072274.1";
chr7	ENSEMBL_gcm37	exon	130510066	130510155	0.225633468461331	+	.	gene_id "ENSMUSG00000040268.18"; transcript_id "ENSMUSG00000040268.18_tx_10"; exon_id "chr7_130510066_130510155_+"; exonnum "12"; txlen "2625";
chr7	ENSEMBL_gcm37	exon	130510066	130510155	29.1132947785034	+	.	gene_id "ENSMUSG00000040268.18"; transcript_id "ENSMUSG00000040268.18_tx_4"; exon_id "chr7_130510066_130510155_+"; exonnum "11"; txlen "2739";
chr7	ENSEMBL_gcm37	exon	130510066	130510155	25.8537822437727	+	.	gene_id "ENSMUSG00000040268.18"; transcript_id "ENSMUSG00000040268.18_tx_5"; exon_id "chr7_130510066_130510155_+"; exonnum "11"; txlen "2698";
chr7	ENSEMBL_gcm37	exon	130510066	130510155	17.1114218100649	+	.	gene_id "ENSMUSG00000040268.18"; transcript_id "ENSMUSG00000040268.18_tx_8"; exon_id "chr7_130510066_130510155_+"; exonnum "11"; txlen "2846";
chr7	ENSEMBL_gcm37	exon	130510066	130510155	0.225633468461331	+	.	gene_id "ENSMUSG00000040268.18"; transcript_id "ENSMUSG00000040268.18_tx_9"; exon_id "chr7_130510066_130510155_+"; exonnum "12"; txlen "2518";
chr7	HAVANA	CDS	130510066	130510203	0	+	0	gene_id "ENSMUSG00000040268.18"; transcript_id "ENSMUST00000151119.9"; gene_type "protein_coding"; gene_name "Plekha1"; transcript_type "protein_coding"; transcript_name "Plekha1-211"; exon_number 11; exon_id "ENSMUSE00000726501.2"; level 2; protein_id "ENSMUSP00000123600.3"; transcript_support_level "1"; mgi_id "MGI:2442213"; tag "basic"; havana_gene "OTTMUSG00000029137.1"; havana_transcript "OTTMUST00000072266.1";
chr7	HAVANA	exon	130510066	130510630	0	+	.	gene_id "ENSMUSG00000040268.18"; transcript_id "ENSMUST00000146111.2"; gene_type "protein_coding"; gene_name "Plekha1"; transcript_type "retained_intron"; transcript_name "Plekha1-208"; exon_number 4; exon_id "ENSMUSE00000790227.2"; level 2; transcript_support_level "3"; mgi_id "MGI:2442213"; havana_gene "OTTMUSG00000029137.1"; havana_transcript "OTTMUST00000072272.1";
chr7	HAVANA	exon	130510066	130511551	0	+	.	gene_id "ENSMUSG00000040268.18"; transcript_id "ENSMUST00000151119.9"; gene_type "protein_coding"; gene_name "Plekha1"; transcript_type "protein_coding"; transcript_name "Plekha1-211"; exon_number 11; exon_id "ENSMUSE00000726501.2"; level 2; protein_id "ENSMUSP00000123600.3"; transcript_support_level "1"; mgi_id "MGI:2442213"; tag "basic"; havana_gene "OTTMUSG00000029137.1"; havana_transcript "OTTMUST00000072266.1";
chr7	HAVANA	stop_codon	130510204	130510206	0	+	0	gene_id "ENSMUSG00000040268.18"; transcript_id "ENSMUST00000151119.9"; gene_type "protein_coding"; gene_name "Plekha1"; transcript_type "protein_coding"; transcript_name "Plekha1-211"; exon_number 11; exon_id "ENSMUSE00000726501.2"; level 2; protein_id "ENSMUSP00000123600.3"; transcript_support_level "1"; mgi_id "MGI:2442213"; tag "basic"; havana_gene "OTTMUSG00000029137.1"; havana_transcript "OTTMUST00000072266.1";
chr7	HAVANA	UTR	130510204	130511551	0	+	.	gene_id "ENSMUSG00000040268.18"; transcript_id "ENSMUST00000151119.9"; gene_type "protein_coding"; gene_name "Plekha1"; transcript_type "protein_coding"; transcript_name "Plekha1-211"; exon_number 11; exon_id "ENSMUSE00000726501.2"; level 2; protein_id "ENSMUSP00000123600.3"; transcript_support_level "1"; mgi_id "MGI:2442213"; tag "basic"; havana_gene "OTTMUSG00000029137.1"; havana_transcript "OTTMUST00000072266.1";
chr7	HAVANA	exon	130511318	130511358	0	+	.	gene_id "ENSMUSG00000040268.18"; transcript_id "ENSMUST00000075181.11"; gene_type "protein_coding"; gene_name "Plekha1"; transcript_type "protein_coding"; transcript_name "Plekha1-202"; exon_number 12; exon_id "ENSMUSE00001282274.2"; level 2; protein_id "ENSMUSP00000074675.5"; transcript_support_level "1"; mgi_id "MGI:2442213"; tag "basic"; tag "Ensembl_canonical"; tag "GENCODE_Primary"; tag "appris_principal_1"; tag "CCDS"; ccdsid "CCDS85434.1"; havana_gene "OTTMUSG00000029137.1"; havana_transcript "OTTMUST00000072263.1";
chr7	HAVANA	CDS	130511318	130511358	0	+	0	gene_id "ENSMUSG00000040268.18"; transcript_id "ENSMUST00000075181.11"; gene_type "protein_coding"; gene_name "Plekha1"; transcript_type "protein_coding"; transcript_name "Plekha1-202"; exon_number 12; exon_id "ENSMUSE00001282274.2"; level 2; protein_id "ENSMUSP00000074675.5"; transcript_support_level "1"; mgi_id "MGI:2442213"; tag "basic"; tag "Ensembl_canonical"; tag "GENCODE_Primary"; tag "appris_principal_1"; tag "CCDS"; ccdsid "CCDS85434.1"; havana_gene "OTTMUSG00000029137.1"; havana_transcript "OTTMUST00000072263.1";
chr7	HAVANA	exon	130511318	130511358	0	+	.	gene_id "ENSMUSG00000040268.18"; transcript_id "ENSMUST00000135359.2"; gene_type "protein_coding"; gene_name "Plekha1"; transcript_type "retained_intron"; transcript_name "Plekha1-205"; exon_number 3; exon_id "ENSMUSE00001293161.2"; level 2; transcript_support_level "3"; mgi_id "MGI:2442213"; havana_gene "OTTMUSG00000029137.1"; havana_transcript "OTTMUST00000072274.1";
chr7	ENSEMBL_gcm37	exon	130511318	130511358	29.1132947785034	+	.	gene_id "ENSMUSG00000040268.18"; transcript_id "ENSMUSG00000040268.18_tx_4"; exon_id "chr7_130511318_130511358_+"; exonnum "12"; txlen "2739";
chr7	ENSEMBL_gcm37	exon	130511318	130511358	0.225633468461331	+	.	gene_id "ENSMUSG00000040268.18"; transcript_id "ENSMUSG00000040268.18_tx_9"; exon_id "chr7_130511318_130511358_+"; exonnum "13"; txlen "2518";
chr7	HAVANA	exon	130511318	130511388	0	+	.	gene_id "ENSMUSG00000040268.18"; transcript_id "ENSMUST00000126355.2"; gene_type "protein_coding"; gene_name "Plekha1"; transcript_type "protein_coding"; transcript_name "Plekha1-204"; exon_number 4; exon_id "ENSMUSE00000823920.2"; level 2; protein_id "ENSMUSP00000114411.2"; transcript_support_level "3"; mgi_id "MGI:2442213"; tag "mRNA_start_NF"; tag "cds_start_NF"; havana_gene "OTTMUSG00000029137.1"; havana_transcript "OTTMUST00000072273.1";
chr7	HAVANA	CDS	130511318	130511388	0	+	0	gene_id "ENSMUSG00000040268.18"; transcript_id "ENSMUST00000126355.2"; gene_type "protein_coding"; gene_name "Plekha1"; transcript_type "protein_coding"; transcript_name "Plekha1-204"; exon_number 4; exon_id "ENSMUSE00000823920.2"; level 2; protein_id "ENSMUSP00000114411.2"; transcript_support_level "3"; mgi_id "MGI:2442213"; tag "mRNA_start_NF"; tag "cds_start_NF"; havana_gene "OTTMUSG00000029137.1"; havana_transcript "OTTMUST00000072273.1";
chr7	HAVANA	exon	130511318	130511406	0	+	.	gene_id "ENSMUSG00000040268.18"; transcript_id "ENSMUST00000136963.8"; gene_type "protein_coding"; gene_name "Plekha1"; transcript_type "nonsense_mediated_decay"; transcript_name "Plekha1-206"; exon_number 7; exon_id "ENSMUSE00000806045.2"; level 2; protein_id "ENSMUSP00000146948.2"; transcript_support_level "3"; mgi_id "MGI:2442213"; tag "mRNA_start_NF"; tag "cds_start_NF"; havana_gene "OTTMUSG00000029137.1"; havana_transcript "OTTMUST00000072271.1";
chr7	HAVANA	UTR	130511318	130511406	0	+	.	gene_id "ENSMUSG00000040268.18"; transcript_id "ENSMUST00000136963.8"; gene_type "protein_coding"; gene_name "Plekha1"; transcript_type "nonsense_mediated_decay"; transcript_name "Plekha1-206"; exon_number 7; exon_id "ENSMUSE00000806045.2"; level 2; protein_id "ENSMUSP00000146948.2"; transcript_support_level "3"; mgi_id "MGI:2442213"; tag "mRNA_start_NF"; tag "cds_start_NF"; havana_gene "OTTMUSG00000029137.1"; havana_transcript "OTTMUST00000072271.1";
chr7	HAVANA	CDS	130511318	130511419	0	+	0	gene_id "ENSMUSG00000040268.18"; transcript_id "ENSMUST00000120441.8"; gene_type "protein_coding"; gene_name "Plekha1"; transcript_type "protein_coding"; transcript_name "Plekha1-203"; exon_number 12; exon_id "ENSMUSE00000717258.2"; level 2; protein_id "ENSMUSP00000112777.2"; transcript_support_level "5"; mgi_id "MGI:2442213"; tag "not_organism_supported"; tag "basic"; havana_gene "OTTMUSG00000029137.1"; havana_transcript "OTTMUST00000072264.1";
chr7	HAVANA	exon	130511318	130511465	0	+	.	gene_id "ENSMUSG00000040268.18"; transcript_id "ENSMUST00000120441.8"; gene_type "protein_coding"; gene_name "Plekha1"; transcript_type "protein_coding"; transcript_name "Plekha1-203"; exon_number 12; exon_id "ENSMUSE00000717258.2"; level 2; protein_id "ENSMUSP00000112777.2"; transcript_support_level "5"; mgi_id "MGI:2442213"; tag "not_organism_supported"; tag "basic"; havana_gene "OTTMUSG00000029137.1"; havana_transcript "OTTMUST00000072264.1";
chr7	ENSEMBL_gcm37	exon	130511318	130511465	0.225633468461331	+	.	gene_id "ENSMUSG00000040268.18"; transcript_id "ENSMUSG00000040268.18_tx_10"; exon_id "chr7_130511318_130511465_+"; exonnum "13"; txlen "2625";
chr7	ENSEMBL_gcm37	exon	130511318	130511465	17.1114218100649	+	.	gene_id "ENSMUSG00000040268.18"; transcript_id "ENSMUSG00000040268.18_tx_8"; exon_id "chr7_130511318_130511465_+"; exonnum "12"; txlen "2846";
chr7	HAVANA	stop_codon	130511420	130511422	0	+	0	gene_id "ENSMUSG00000040268.18"; transcript_id "ENSMUST00000120441.8"; gene_type "protein_coding"; gene_name "Plekha1"; transcript_type "protein_coding"; transcript_name "Plekha1-203"; exon_number 12; exon_id "ENSMUSE00000717258.2"; level 2; protein_id "ENSMUSP00000112777.2"; transcript_support_level "5"; mgi_id "MGI:2442213"; tag "not_organism_supported"; tag "basic"; havana_gene "OTTMUSG00000029137.1"; havana_transcript "OTTMUST00000072264.1";
chr7	HAVANA	UTR	130511420	130511465	0	+	.	gene_id "ENSMUSG00000040268.18"; transcript_id "ENSMUST00000120441.8"; gene_type "protein_coding"; gene_name "Plekha1"; transcript_type "protein_coding"; transcript_name "Plekha1-203"; exon_number 12; exon_id "ENSMUSE00000717258.2"; level 2; protein_id "ENSMUSP00000112777.2"; transcript_support_level "5"; mgi_id "MGI:2442213"; tag "not_organism_supported"; tag "basic"; havana_gene "OTTMUSG00000029137.1"; havana_transcript "OTTMUST00000072264.1";
chr7	HAVANA	exon	130512562	130512631	0	+	.	gene_id "ENSMUSG00000040268.18"; transcript_id "ENSMUST00000135359.2"; gene_type "protein_coding"; gene_name "Plekha1"; transcript_type "retained_intron"; transcript_name "Plekha1-205"; exon_number 4; exon_id "ENSMUSE00000811700.2"; level 2; transcript_support_level "3"; mgi_id "MGI:2442213"; havana_gene "OTTMUSG00000029137.1"; havana_transcript "OTTMUST00000072274.1";
chr7	HAVANA	CDS	130512562	130512769	0	+	1	gene_id "ENSMUSG00000040268.18"; transcript_id "ENSMUST00000075181.11"; gene_type "protein_coding"; gene_name "Plekha1"; transcript_type "protein_coding"; transcript_name "Plekha1-202"; exon_number 13; exon_id "ENSMUSE00000526656.4"; level 2; protein_id "ENSMUSP00000074675.5"; transcript_support_level "1"; mgi_id "MGI:2442213"; tag "basic"; tag "Ensembl_canonical"; tag "GENCODE_Primary"; tag "appris_principal_1"; tag "CCDS"; ccdsid "CCDS85434.1"; havana_gene "OTTMUSG00000029137.1"; havana_transcript "OTTMUST00000072263.1";
chr7	HAVANA	CDS	130512562	130512769	0	+	1	gene_id "ENSMUSG00000040268.18"; transcript_id "ENSMUST00000126355.2"; gene_type "protein_coding"; gene_name "Plekha1"; transcript_type "protein_coding"; transcript_name "Plekha1-204"; exon_number 5; exon_id "ENSMUSE00000740062.2"; level 2; protein_id "ENSMUSP00000114411.2"; transcript_support_level "3"; mgi_id "MGI:2442213"; tag "mRNA_start_NF"; tag "cds_start_NF"; havana_gene "OTTMUSG00000029137.1"; havana_transcript "OTTMUST00000072273.1";
chr7	HAVANA	CDS	130512562	130512873	0	+	0	gene_id "ENSMUSG00000040268.18"; transcript_id "ENSMUST00000048180.12"; gene_type "protein_coding"; gene_name "Plekha1"; transcript_type "protein_coding"; transcript_name "Plekha1-201"; exon_number 10; exon_id "ENSMUSE00000512089.5"; level 2; protein_id "ENSMUSP00000035375.6"; transcript_support_level "1"; mgi_id "MGI:2442213"; tag "basic"; tag "CCDS"; ccdsid "CCDS21907.1"; havana_gene "OTTMUSG00000029137.1"; havana_transcript "OTTMUST00000072265.1";
chr7	HAVANA	exon	130512562	130512893	0	+	.	gene_id "ENSMUSG00000040268.18"; transcript_id "ENSMUST00000126355.2"; gene_type "protein_coding"; gene_name "Plekha1"; transcript_type "protein_coding"; transcript_name "Plekha1-204"; exon_number 5; exon_id "ENSMUSE00000740062.2"; level 2; protein_id "ENSMUSP00000114411.2"; transcript_support_level "3"; mgi_id "MGI:2442213"; tag "mRNA_start_NF"; tag "cds_start_NF"; havana_gene "OTTMUSG00000029137.1"; havana_transcript "OTTMUST00000072273.1";
chr7	HAVANA	exon	130512562	130513798	0	+	.	gene_id "ENSMUSG00000040268.18"; transcript_id "ENSMUST00000075181.11"; gene_type "protein_coding"; gene_name "Plekha1"; transcript_type "protein_coding"; transcript_name "Plekha1-202"; exon_number 13; exon_id "ENSMUSE00000526656.4"; level 2; protein_id "ENSMUSP00000074675.5"; transcript_support_level "1"; mgi_id "MGI:2442213"; tag "basic"; tag "Ensembl_canonical"; tag "GENCODE_Primary"; tag "appris_principal_1"; tag "CCDS"; ccdsid "CCDS85434.1"; havana_gene "OTTMUSG00000029137.1"; havana_transcript "OTTMUST00000072263.1";
chr7	ENSEMBL_gcm37	exon	130512562	130513798	0.225633468461331	+	.	gene_id "ENSMUSG00000040268.18"; transcript_id "ENSMUSG00000040268.18_tx_10"; exon_id "chr7_130512562_130513798_+"; exonnum "14"; txlen "2625";
chr7	ENSEMBL_gcm37	exon	130512562	130513798	29.1132947785034	+	.	gene_id "ENSMUSG00000040268.18"; transcript_id "ENSMUSG00000040268.18_tx_4"; exon_id "chr7_130512562_130513798_+"; exonnum "13"; txlen "2739";
chr7	ENSEMBL_gcm37	exon	130512562	130513798	25.8537822437727	+	.	gene_id "ENSMUSG00000040268.18"; transcript_id "ENSMUSG00000040268.18_tx_5"; exon_id "chr7_130512562_130513798_+"; exonnum "12"; txlen "2698";
chr7	ENSEMBL_gcm37	exon	130512562	130513798	17.1114218100649	+	.	gene_id "ENSMUSG00000040268.18"; transcript_id "ENSMUSG00000040268.18_tx_8"; exon_id "chr7_130512562_130513798_+"; exonnum "13"; txlen "2846";
chr7	ENSEMBL_gcm37	exon	130512562	130513798	0.225633468461331	+	.	gene_id "ENSMUSG00000040268.18"; transcript_id "ENSMUSG00000040268.18_tx_9"; exon_id "chr7_130512562_130513798_+"; exonnum "14"; txlen "2518";
chr7	HAVANA	exon	130512562	130515032	0	+	.	gene_id "ENSMUSG00000040268.18"; transcript_id "ENSMUST00000048180.12"; gene_type "protein_coding"; gene_name "Plekha1"; transcript_type "protein_coding"; transcript_name "Plekha1-201"; exon_number 10; exon_id "ENSMUSE00000512089.5"; level 2; protein_id "ENSMUSP00000035375.6"; transcript_support_level "1"; mgi_id "MGI:2442213"; tag "basic"; tag "CCDS"; ccdsid "CCDS21907.1"; havana_gene "OTTMUSG00000029137.1"; havana_transcript "OTTMUST00000072265.1";
chr7	HAVANA	exon	130512562	130515042	0	+	.	gene_id "ENSMUSG00000040268.18"; transcript_id "ENSMUST00000120441.8"; gene_type "protein_coding"; gene_name "Plekha1"; transcript_type "protein_coding"; transcript_name "Plekha1-203"; exon_number 13; exon_id "ENSMUSE00000714336.2"; level 2; protein_id "ENSMUSP00000112777.2"; transcript_support_level "5"; mgi_id "MGI:2442213"; tag "not_organism_supported"; tag "basic"; havana_gene "OTTMUSG00000029137.1"; havana_transcript "OTTMUST00000072264.1";
chr7	HAVANA	UTR	130512562	130515042	0	+	.	gene_id "ENSMUSG00000040268.18"; transcript_id "ENSMUST00000120441.8"; gene_type "protein_coding"; gene_name "Plekha1"; transcript_type "protein_coding"; transcript_name "Plekha1-203"; exon_number 13; exon_id "ENSMUSE00000714336.2"; level 2; protein_id "ENSMUSP00000112777.2"; transcript_support_level "5"; mgi_id "MGI:2442213"; tag "not_organism_supported"; tag "basic"; havana_gene "OTTMUSG00000029137.1"; havana_transcript "OTTMUST00000072264.1";
chr7	HAVANA	stop_codon	130512770	130512772	0	+	0	gene_id "ENSMUSG00000040268.18"; transcript_id "ENSMUST00000075181.11"; gene_type "protein_coding"; gene_name "Plekha1"; transcript_type "protein_coding"; transcript_name "Plekha1-202"; exon_number 13; exon_id "ENSMUSE00000526656.4"; level 2; protein_id "ENSMUSP00000074675.5"; transcript_support_level "1"; mgi_id "MGI:2442213"; tag "basic"; tag "Ensembl_canonical"; tag "GENCODE_Primary"; tag "appris_principal_1"; tag "CCDS"; ccdsid "CCDS85434.1"; havana_gene "OTTMUSG00000029137.1"; havana_transcript "OTTMUST00000072263.1";
chr7	HAVANA	stop_codon	130512770	130512772	0	+	0	gene_id "ENSMUSG00000040268.18"; transcript_id "ENSMUST00000126355.2"; gene_type "protein_coding"; gene_name "Plekha1"; transcript_type "protein_coding"; transcript_name "Plekha1-204"; exon_number 5; exon_id "ENSMUSE00000740062.2"; level 2; protein_id "ENSMUSP00000114411.2"; transcript_support_level "3"; mgi_id "MGI:2442213"; tag "mRNA_start_NF"; tag "cds_start_NF"; havana_gene "OTTMUSG00000029137.1"; havana_transcript "OTTMUST00000072273.1";
chr7	HAVANA	UTR	130512770	130512893	0	+	.	gene_id "ENSMUSG00000040268.18"; transcript_id "ENSMUST00000126355.2"; gene_type "protein_coding"; gene_name "Plekha1"; transcript_type "protein_coding"; transcript_name "Plekha1-204"; exon_number 5; exon_id "ENSMUSE00000740062.2"; level 2; protein_id "ENSMUSP00000114411.2"; transcript_support_level "3"; mgi_id "MGI:2442213"; tag "mRNA_start_NF"; tag "cds_start_NF"; havana_gene "OTTMUSG00000029137.1"; havana_transcript "OTTMUST00000072273.1";
chr7	HAVANA	UTR	130512770	130513798	0	+	.	gene_id "ENSMUSG00000040268.18"; transcript_id "ENSMUST00000075181.11"; gene_type "protein_coding"; gene_name "Plekha1"; transcript_type "protein_coding"; transcript_name "Plekha1-202"; exon_number 13; exon_id "ENSMUSE00000526656.4"; level 2; protein_id "ENSMUSP00000074675.5"; transcript_support_level "1"; mgi_id "MGI:2442213"; tag "basic"; tag "Ensembl_canonical"; tag "GENCODE_Primary"; tag "appris_principal_1"; tag "CCDS"; ccdsid "CCDS85434.1"; havana_gene "OTTMUSG00000029137.1"; havana_transcript "OTTMUST00000072263.1";
chr7	HAVANA	stop_codon	130512874	130512876	0	+	0	gene_id "ENSMUSG00000040268.18"; transcript_id "ENSMUST00000048180.12"; gene_type "protein_coding"; gene_name "Plekha1"; transcript_type "protein_coding"; transcript_name "Plekha1-201"; exon_number 10; exon_id "ENSMUSE00000512089.5"; level 2; protein_id "ENSMUSP00000035375.6"; transcript_support_level "1"; mgi_id "MGI:2442213"; tag "basic"; tag "CCDS"; ccdsid "CCDS21907.1"; havana_gene "OTTMUSG00000029137.1"; havana_transcript "OTTMUST00000072265.1";
chr7	HAVANA	UTR	130512874	130515032	0	+	.	gene_id "ENSMUSG00000040268.18"; transcript_id "ENSMUST00000048180.12"; gene_type "protein_coding"; gene_name "Plekha1"; transcript_type "protein_coding"; transcript_name "Plekha1-201"; exon_number 10; exon_id "ENSMUSE00000512089.5"; level 2; protein_id "ENSMUSP00000035375.6"; transcript_support_level "1"; mgi_id "MGI:2442213"; tag "basic"; tag "CCDS"; ccdsid "CCDS21907.1"; havana_gene "OTTMUSG00000029137.1"; havana_transcript "OTTMUST00000072265.1";
chr7	HAVANA	gene	130524296	130524371	0	+	.	gene_id "ENSMUSG00000121907.1"; gene_type "unitary_pseudogene"; gene_name "ENSMUSG00000121907"; level 2;
chr7	HAVANA	transcript	130524296	130524371	0	+	.	gene_id "ENSMUSG00000121907.1"; transcript_id "ENSMUST00000249843.1"; gene_type "unitary_pseudogene"; gene_name "ENSMUSG00000121907"; transcript_type "unitary_pseudogene"; transcript_name "ENSMUST00000249843"; level 2; ont "PGO:0000006"; tag "basic"; tag "Ensembl_canonical"; tag "GENCODE_Primary";
chr7	HAVANA	exon	130524296	130524371	0	+	.	gene_id "ENSMUSG00000121907.1"; transcript_id "ENSMUST00000249843.1"; gene_type "unitary_pseudogene"; gene_name "ENSMUSG00000121907"; transcript_type "unitary_pseudogene"; transcript_name "ENSMUST00000249843"; exon_number 1; exon_id "ENSMUSE00001496006.1"; level 2; ont "PGO:0000006"; tag "basic"; tag "Ensembl_canonical"; tag "GENCODE_Primary";
chr7	HAVANA	exon	130537841	130538473	0	+	.	gene_id "ENSMUSG00000006205.14"; transcript_id "ENSMUST00000150717.8"; gene_type "protein_coding"; gene_name "Htra1"; transcript_type "retained_intron"; transcript_name "Htra1-203"; exon_number 1; exon_id "ENSMUSE00000783724.2"; level 2; transcript_support_level "5"; mgi_id "MGI:1929076"; havana_gene "OTTMUSG00000031663.1"; havana_transcript "OTTMUST00000078442.1";
chr7	HAVANA	transcript	130537841	130581664	0	+	.	gene_id "ENSMUSG00000006205.14"; transcript_id "ENSMUST00000150717.8"; gene_type "protein_coding"; gene_name "Htra1"; transcript_type "retained_intron"; transcript_name "Htra1-203"; level 2; transcript_support_level "5"; mgi_id "MGI:1929076"; havana_gene "OTTMUSG00000031663.1"; havana_transcript "OTTMUST00000078442.1";
chr7	HAVANA	gene	130537841	130587390	0	+	.	gene_id "ENSMUSG00000006205.14"; gene_type "protein_coding"; gene_name "Htra1"; level 2; mgi_id "MGI:1929076"; havana_gene "OTTMUSG00000031663.1";
chr7	HAVANA	UTR	130537933	130538001	0	+	.	gene_id "ENSMUSG00000006205.14"; transcript_id "ENSMUST00000006367.8"; gene_type "protein_coding"; gene_name "Htra1"; transcript_type "protein_coding"; transcript_name "Htra1-201"; exon_number 1; exon_id "ENSMUSE00000303262.9"; level 2; protein_id "ENSMUSP00000006367.8"; transcript_support_level "1"; mgi_id "MGI:1929076"; tag "basic"; tag "Ensembl_canonical"; tag "GENCODE_Primary"; tag "appris_principal_1"; tag "CCDS"; ccdsid "CCDS21908.1"; havana_gene "OTTMUSG00000031663.1"; havana_transcript "OTTMUST00000078440.1";
chr7	HAVANA	exon	130537933	130538473	0	+	.	gene_id "ENSMUSG00000006205.14"; transcript_id "ENSMUST00000006367.8"; gene_type "protein_coding"; gene_name "Htra1"; transcript_type "protein_coding"; transcript_name "Htra1-201"; exon_number 1; exon_id "ENSMUSE00000303262.9"; level 2; protein_id "ENSMUSP00000006367.8"; transcript_support_level "1"; mgi_id "MGI:1929076"; tag "basic"; tag "Ensembl_canonical"; tag "GENCODE_Primary"; tag "appris_principal_1"; tag "CCDS"; ccdsid "CCDS21908.1"; havana_gene "OTTMUSG00000031663.1"; havana_transcript "OTTMUST00000078440.1";
chr7	HAVANA	transcript	130537933	130587390	0	+	.	gene_id "ENSMUSG00000006205.14"; transcript_id "ENSMUST00000006367.8"; gene_type "protein_coding"; gene_name "Htra1"; transcript_type "protein_coding"; transcript_name "Htra1-201"; level 2; protein_id "ENSMUSP00000006367.8"; transcript_support_level "1"; mgi_id "MGI:1929076"; tag "basic"; tag "Ensembl_canonical"; tag "GENCODE_Primary"; tag "appris_principal_1"; tag "CCDS"; ccdsid "CCDS21908.1"; havana_gene "OTTMUSG00000031663.1"; havana_transcript "OTTMUST00000078440.1";
chr7	HAVANA	start_codon	130538002	130538004	0	+	0	gene_id "ENSMUSG00000006205.14"; transcript_id "ENSMUST00000006367.8"; gene_type "protein_coding"; gene_name "Htra1"; transcript_type "protein_coding"; transcript_name "Htra1-201"; exon_number 1; exon_id "ENSMUSE00000303262.9"; level 2; protein_id "ENSMUSP00000006367.8"; transcript_support_level "1"; mgi_id "MGI:1929076"; tag "basic"; tag "Ensembl_canonical"; tag "GENCODE_Primary"; tag "appris_principal_1"; tag "CCDS"; ccdsid "CCDS21908.1"; havana_gene "OTTMUSG00000031663.1"; havana_transcript "OTTMUST00000078440.1";
chr7	HAVANA	CDS	130538002	130538473	0	+	0	gene_id "ENSMUSG00000006205.14"; transcript_id "ENSMUST00000006367.8"; gene_type "protein_coding"; gene_name "Htra1"; transcript_type "protein_coding"; transcript_name "Htra1-201"; exon_number 1; exon_id "ENSMUSE00000303262.9"; level 2; protein_id "ENSMUSP00000006367.8"; transcript_support_level "1"; mgi_id "MGI:1929076"; tag "basic"; tag "Ensembl_canonical"; tag "GENCODE_Primary"; tag "appris_principal_1"; tag "CCDS"; ccdsid "CCDS21908.1"; havana_gene "OTTMUSG00000031663.1"; havana_transcript "OTTMUST00000078440.1";
chr7	HAVANA	exon	130545219	130545324	0	+	.	gene_id "ENSMUSG00000006205.14"; transcript_id "ENSMUST00000153290.8"; gene_type "protein_coding"; gene_name "Htra1"; transcript_type "protein_coding_CDS_not_defined"; transcript_name "Htra1-205"; exon_number 1; exon_id "ENSMUSE00000844549.2"; level 2; transcript_support_level "1"; mgi_id "MGI:1929076"; havana_gene "OTTMUSG00000031663.1"; havana_transcript "OTTMUST00000078441.1";
chr7	HAVANA	transcript	130545219	130587390	0	+	.	gene_id "ENSMUSG00000006205.14"; transcript_id "ENSMUST00000153290.8"; gene_type "protein_coding"; gene_name "Htra1"; transcript_type "protein_coding_CDS_not_defined"; transcript_name "Htra1-205"; level 2; transcript_support_level "1"; mgi_id "MGI:1929076"; havana_gene "OTTMUSG00000031663.1"; havana_transcript "OTTMUST00000078441.1";
chr7	HAVANA	exon	130563243	130563342	0	+	.	gene_id "ENSMUSG00000006205.14"; transcript_id "ENSMUST00000150717.8"; gene_type "protein_coding"; gene_name "Htra1"; transcript_type "retained_intron"; transcript_name "Htra1-203"; exon_number 2; exon_id "ENSMUSE00001233983.2"; level 2; transcript_support_level "5"; mgi_id "MGI:1929076"; havana_gene "OTTMUSG00000031663.1"; havana_transcript "OTTMUST00000078442.1";
chr7	HAVANA	exon	130563243	130563342	0	+	.	gene_id "ENSMUSG00000006205.14"; transcript_id "ENSMUST00000006367.8"; gene_type "protein_coding"; gene_name "Htra1"; transcript_type "protein_coding"; transcript_name "Htra1-201"; exon_number 2; exon_id "ENSMUSE00001210664.2"; level 2; protein_id "ENSMUSP00000006367.8"; transcript_support_level "1"; mgi_id "MGI:1929076"; tag "basic"; tag "Ensembl_canonical"; tag "GENCODE_Primary"; tag "appris_principal_1"; tag "CCDS"; ccdsid "CCDS21908.1"; havana_gene "OTTMUSG00000031663.1"; havana_transcript "OTTMUST00000078440.1";
chr7	HAVANA	CDS	130563243	130563342	0	+	2	gene_id "ENSMUSG00000006205.14"; transcript_id "ENSMUST00000006367.8"; gene_type "protein_coding"; gene_name "Htra1"; transcript_type "protein_coding"; transcript_name "Htra1-201"; exon_number 2; exon_id "ENSMUSE00001210664.2"; level 2; protein_id "ENSMUSP00000006367.8"; transcript_support_level "1"; mgi_id "MGI:1929076"; tag "basic"; tag "Ensembl_canonical"; tag "GENCODE_Primary"; tag "appris_principal_1"; tag "CCDS"; ccdsid "CCDS21908.1"; havana_gene "OTTMUSG00000031663.1"; havana_transcript "OTTMUST00000078440.1";
chr7	HAVANA	exon	130563243	130563342	0	+	.	gene_id "ENSMUSG00000006205.14"; transcript_id "ENSMUST00000153290.8"; gene_type "protein_coding"; gene_name "Htra1"; transcript_type "protein_coding_CDS_not_defined"; transcript_name "Htra1-205"; exon_number 2; exon_id "ENSMUSE00001233983.2"; level 2; transcript_support_level "1"; mgi_id "MGI:1929076"; havana_gene "OTTMUSG00000031663.1"; havana_transcript "OTTMUST00000078441.1";
chr7	HAVANA	exon	130563703	130563907	0	+	.	gene_id "ENSMUSG00000006205.14"; transcript_id "ENSMUST00000150717.8"; gene_type "protein_coding"; gene_name "Htra1"; transcript_type "retained_intron"; transcript_name "Htra1-203"; exon_number 3; exon_id "ENSMUSE00001213446.2"; level 2; transcript_support_level "5"; mgi_id "MGI:1929076"; havana_gene "OTTMUSG00000031663.1"; havana_transcript "OTTMUST00000078442.1";
chr7	HAVANA	exon	130563703	130563907	0	+	.	gene_id "ENSMUSG00000006205.14"; transcript_id "ENSMUST00000006367.8"; gene_type "protein_coding"; gene_name "Htra1"; transcript_type "protein_coding"; transcript_name "Htra1-201"; exon_number 3; exon_id "ENSMUSE00001291858.2"; level 2; protein_id "ENSMUSP00000006367.8"; transcript_support_level "1"; mgi_id "MGI:1929076"; tag "basic"; tag "Ensembl_canonical"; tag "GENCODE_Primary"; tag "appris_principal_1"; tag "CCDS"; ccdsid "CCDS21908.1"; havana_gene "OTTMUSG00000031663.1"; havana_transcript "OTTMUST00000078440.1";
chr7	HAVANA	CDS	130563703	130563907	0	+	1	gene_id "ENSMUSG00000006205.14"; transcript_id "ENSMUST00000006367.8"; gene_type "protein_coding"; gene_name "Htra1"; transcript_type "protein_coding"; transcript_name "Htra1-201"; exon_number 3; exon_id "ENSMUSE00001291858.2"; level 2; protein_id "ENSMUSP00000006367.8"; transcript_support_level "1"; mgi_id "MGI:1929076"; tag "basic"; tag "Ensembl_canonical"; tag "GENCODE_Primary"; tag "appris_principal_1"; tag "CCDS"; ccdsid "CCDS21908.1"; havana_gene "OTTMUSG00000031663.1"; havana_transcript "OTTMUST00000078440.1";
chr7	HAVANA	exon	130563703	130563907	0	+	.	gene_id "ENSMUSG00000006205.14"; transcript_id "ENSMUST00000153290.8"; gene_type "protein_coding"; gene_name "Htra1"; transcript_type "protein_coding_CDS_not_defined"; transcript_name "Htra1-205"; exon_number 3; exon_id "ENSMUSE00001213446.2"; level 2; transcript_support_level "1"; mgi_id "MGI:1929076"; havana_gene "OTTMUSG00000031663.1"; havana_transcript "OTTMUST00000078441.1";
chr7	HAVANA	exon	130581031	130581225	0	+	.	gene_id "ENSMUSG00000006205.14"; transcript_id "ENSMUST00000006367.8"; gene_type "protein_coding"; gene_name "Htra1"; transcript_type "protein_coding"; transcript_name "Htra1-201"; exon_number 4; exon_id "ENSMUSE00001237825.2"; level 2; protein_id "ENSMUSP00000006367.8"; transcript_support_level "1"; mgi_id "MGI:1929076"; tag "basic"; tag "Ensembl_canonical"; tag "GENCODE_Primary"; tag "appris_principal_1"; tag "CCDS"; ccdsid "CCDS21908.1"; havana_gene "OTTMUSG00000031663.1"; havana_transcript "OTTMUST00000078440.1";
chr7	HAVANA	CDS	130581031	130581225	0	+	0	gene_id "ENSMUSG00000006205.14"; transcript_id "ENSMUST00000006367.8"; gene_type "protein_coding"; gene_name "Htra1"; transcript_type "protein_coding"; transcript_name "Htra1-201"; exon_number 4; exon_id "ENSMUSE00001237825.2"; level 2; protein_id "ENSMUSP00000006367.8"; transcript_support_level "1"; mgi_id "MGI:1929076"; tag "basic"; tag "Ensembl_canonical"; tag "GENCODE_Primary"; tag "appris_principal_1"; tag "CCDS"; ccdsid "CCDS21908.1"; havana_gene "OTTMUSG00000031663.1"; havana_transcript "OTTMUST00000078440.1";
chr7	HAVANA	exon	130581031	130581225	0	+	.	gene_id "ENSMUSG00000006205.14"; transcript_id "ENSMUST00000153290.8"; gene_type "protein_coding"; gene_name "Htra1"; transcript_type "protein_coding_CDS_not_defined"; transcript_name "Htra1-205"; exon_number 4; exon_id "ENSMUSE00001271662.2"; level 2; transcript_support_level "1"; mgi_id "MGI:1929076"; havana_gene "OTTMUSG00000031663.1"; havana_transcript "OTTMUST00000078441.1";
chr7	HAVANA	exon	130581031	130581664	0	+	.	gene_id "ENSMUSG00000006205.14"; transcript_id "ENSMUST00000150717.8"; gene_type "protein_coding"; gene_name "Htra1"; transcript_type "retained_intron"; transcript_name "Htra1-203"; exon_number 4; exon_id "ENSMUSE00000747558.2"; level 2; transcript_support_level "5"; mgi_id "MGI:1929076"; havana_gene "OTTMUSG00000031663.1"; havana_transcript "OTTMUST00000078442.1";
chr7	HAVANA	exon	130581682	130581714	0	+	.	gene_id "ENSMUSG00000006205.14"; transcript_id "ENSMUST00000006367.8"; gene_type "protein_coding"; gene_name "Htra1"; transcript_type "protein_coding"; transcript_name "Htra1-201"; exon_number 5; exon_id "ENSMUSE00001229071.2"; level 2; protein_id "ENSMUSP00000006367.8"; transcript_support_level "1"; mgi_id "MGI:1929076"; tag "basic"; tag "Ensembl_canonical"; tag "GENCODE_Primary"; tag "appris_principal_1"; tag "CCDS"; ccdsid "CCDS21908.1"; havana_gene "OTTMUSG00000031663.1"; havana_transcript "OTTMUST00000078440.1";
chr7	HAVANA	CDS	130581682	130581714	0	+	0	gene_id "ENSMUSG00000006205.14"; transcript_id "ENSMUST00000006367.8"; gene_type "protein_coding"; gene_name "Htra1"; transcript_type "protein_coding"; transcript_name "Htra1-201"; exon_number 5; exon_id "ENSMUSE00001229071.2"; level 2; protein_id "ENSMUSP00000006367.8"; transcript_support_level "1"; mgi_id "MGI:1929076"; tag "basic"; tag "Ensembl_canonical"; tag "GENCODE_Primary"; tag "appris_principal_1"; tag "CCDS"; ccdsid "CCDS21908.1"; havana_gene "OTTMUSG00000031663.1"; havana_transcript "OTTMUST00000078440.1";
chr7	HAVANA	exon	130581682	130581714	0	+	.	gene_id "ENSMUSG00000006205.14"; transcript_id "ENSMUST00000153290.8"; gene_type "protein_coding"; gene_name "Htra1"; transcript_type "protein_coding_CDS_not_defined"; transcript_name "Htra1-205"; exon_number 5; exon_id "ENSMUSE00001311931.2"; level 2; transcript_support_level "1"; mgi_id "MGI:1929076"; havana_gene "OTTMUSG00000031663.1"; havana_transcript "OTTMUST00000078441.1";
chr7	HAVANA	exon	130583387	130583501	0	+	.	gene_id "ENSMUSG00000006205.14"; transcript_id "ENSMUST00000006367.8"; gene_type "protein_coding"; gene_name "Htra1"; transcript_type "protein_coding"; transcript_name "Htra1-201"; exon_number 6; exon_id "ENSMUSE00001283051.2"; level 2; protein_id "ENSMUSP00000006367.8"; transcript_support_level "1"; mgi_id "MGI:1929076"; tag "basic"; tag "Ensembl_canonical"; tag "GENCODE_Primary"; tag "appris_principal_1"; tag "CCDS"; ccdsid "CCDS21908.1"; havana_gene "OTTMUSG00000031663.1"; havana_transcript "OTTMUST00000078440.1";
chr7	HAVANA	CDS	130583387	130583501	0	+	0	gene_id "ENSMUSG00000006205.14"; transcript_id "ENSMUST00000006367.8"; gene_type "protein_coding"; gene_name "Htra1"; transcript_type "protein_coding"; transcript_name "Htra1-201"; exon_number 6; exon_id "ENSMUSE00001283051.2"; level 2; protein_id "ENSMUSP00000006367.8"; transcript_support_level "1"; mgi_id "MGI:1929076"; tag "basic"; tag "Ensembl_canonical"; tag "GENCODE_Primary"; tag "appris_principal_1"; tag "CCDS"; ccdsid "CCDS21908.1"; havana_gene "OTTMUSG00000031663.1"; havana_transcript "OTTMUST00000078440.1";
chr7	HAVANA	exon	130583387	130583501	0	+	.	gene_id "ENSMUSG00000006205.14"; transcript_id "ENSMUST00000153290.8"; gene_type "protein_coding"; gene_name "Htra1"; transcript_type "protein_coding_CDS_not_defined"; transcript_name "Htra1-205"; exon_number 6; exon_id "ENSMUSE00001312280.2"; level 2; transcript_support_level "1"; mgi_id "MGI:1929076"; havana_gene "OTTMUSG00000031663.1"; havana_transcript "OTTMUST00000078441.1";
chr7	HAVANA	exon	130583400	130583501	0	+	.	gene_id "ENSMUSG00000006205.14"; transcript_id "ENSMUST00000140741.2"; gene_type "protein_coding"; gene_name "Htra1"; transcript_type "retained_intron"; transcript_name "Htra1-202"; exon_number 1; exon_id "ENSMUSE00000738839.2"; level 2; transcript_support_level "3"; mgi_id "MGI:1929076"; havana_gene "OTTMUSG00000031663.1"; havana_transcript "OTTMUST00000078443.1";
chr7	HAVANA	transcript	130583400	130584173	0	+	.	gene_id "ENSMUSG00000006205.14"; transcript_id "ENSMUST00000140741.2"; gene_type "protein_coding"; gene_name "Htra1"; transcript_type "retained_intron"; transcript_name "Htra1-202"; level 2; transcript_support_level "3"; mgi_id "MGI:1929076"; havana_gene "OTTMUSG00000031663.1"; havana_transcript "OTTMUST00000078443.1";
chr7	HAVANA	exon	130583967	130584024	0	+	.	gene_id "ENSMUSG00000006205.14"; transcript_id "ENSMUST00000006367.8"; gene_type "protein_coding"; gene_name "Htra1"; transcript_type "protein_coding"; transcript_name "Htra1-201"; exon_number 7; exon_id "ENSMUSE00001239856.2"; level 2; protein_id "ENSMUSP00000006367.8"; transcript_support_level "1"; mgi_id "MGI:1929076"; tag "basic"; tag "Ensembl_canonical"; tag "GENCODE_Primary"; tag "appris_principal_1"; tag "CCDS"; ccdsid "CCDS21908.1"; havana_gene "OTTMUSG00000031663.1"; havana_transcript "OTTMUST00000078440.1";
chr7	HAVANA	CDS	130583967	130584024	0	+	2	gene_id "ENSMUSG00000006205.14"; transcript_id "ENSMUST00000006367.8"; gene_type "protein_coding"; gene_name "Htra1"; transcript_type "protein_coding"; transcript_name "Htra1-201"; exon_number 7; exon_id "ENSMUSE00001239856.2"; level 2; protein_id "ENSMUSP00000006367.8"; transcript_support_level "1"; mgi_id "MGI:1929076"; tag "basic"; tag "Ensembl_canonical"; tag "GENCODE_Primary"; tag "appris_principal_1"; tag "CCDS"; ccdsid "CCDS21908.1"; havana_gene "OTTMUSG00000031663.1"; havana_transcript "OTTMUST00000078440.1";
chr7	HAVANA	exon	130583967	130584024	0	+	.	gene_id "ENSMUSG00000006205.14"; transcript_id "ENSMUST00000153290.8"; gene_type "protein_coding"; gene_name "Htra1"; transcript_type "protein_coding_CDS_not_defined"; transcript_name "Htra1-205"; exon_number 7; exon_id "ENSMUSE00001241244.2"; level 2; transcript_support_level "1"; mgi_id "MGI:1929076"; havana_gene "OTTMUSG00000031663.1"; havana_transcript "OTTMUST00000078441.1";
chr7	HAVANA	exon	130583967	130584173	0	+	.	gene_id "ENSMUSG00000006205.14"; transcript_id "ENSMUST00000140741.2"; gene_type "protein_coding"; gene_name "Htra1"; transcript_type "retained_intron"; transcript_name "Htra1-202"; exon_number 2; exon_id "ENSMUSE00000739609.2"; level 2; transcript_support_level "3"; mgi_id "MGI:1929076"; havana_gene "OTTMUSG00000031663.1"; havana_transcript "OTTMUST00000078443.1";
chr7	HAVANA	exon	130584460	130584511	0	+	.	gene_id "ENSMUSG00000006205.14"; transcript_id "ENSMUST00000150905.2"; gene_type "protein_coding"; gene_name "Htra1"; transcript_type "protein_coding_CDS_not_defined"; transcript_name "Htra1-204"; exon_number 1; exon_id "ENSMUSE00000784208.2"; level 2; transcript_support_level "3"; mgi_id "MGI:1929076"; tag "mRNA_start_NF"; havana_gene "OTTMUSG00000031663.1"; havana_transcript "OTTMUST00000078444.1";
chr7	HAVANA	transcript	130584460	130587126	0	+	.	gene_id "ENSMUSG00000006205.14"; transcript_id "ENSMUST00000150905.2"; gene_type "protein_coding"; gene_name "Htra1"; transcript_type "protein_coding_CDS_not_defined"; transcript_name "Htra1-204"; level 2; transcript_support_level "3"; mgi_id "MGI:1929076"; tag "mRNA_start_NF"; havana_gene "OTTMUSG00000031663.1"; havana_transcript "OTTMUST00000078444.1";
chr7	HAVANA	exon	130585390	130585485	0	+	.	gene_id "ENSMUSG00000006205.14"; transcript_id "ENSMUST00000006367.8"; gene_type "protein_coding"; gene_name "Htra1"; transcript_type "protein_coding"; transcript_name "Htra1-201"; exon_number 8; exon_id "ENSMUSE00001289932.2"; level 2; protein_id "ENSMUSP00000006367.8"; transcript_support_level "1"; mgi_id "MGI:1929076"; tag "basic"; tag "Ensembl_canonical"; tag "GENCODE_Primary"; tag "appris_principal_1"; tag "CCDS"; ccdsid "CCDS21908.1"; havana_gene "OTTMUSG00000031663.1"; havana_transcript "OTTMUST00000078440.1";
chr7	HAVANA	CDS	130585390	130585485	0	+	1	gene_id "ENSMUSG00000006205.14"; transcript_id "ENSMUST00000006367.8"; gene_type "protein_coding"; gene_name "Htra1"; transcript_type "protein_coding"; transcript_name "Htra1-201"; exon_number 8; exon_id "ENSMUSE00001289932.2"; level 2; protein_id "ENSMUSP00000006367.8"; transcript_support_level "1"; mgi_id "MGI:1929076"; tag "basic"; tag "Ensembl_canonical"; tag "GENCODE_Primary"; tag "appris_principal_1"; tag "CCDS"; ccdsid "CCDS21908.1"; havana_gene "OTTMUSG00000031663.1"; havana_transcript "OTTMUST00000078440.1";
chr7	HAVANA	exon	130585390	130585485	0	+	.	gene_id "ENSMUSG00000006205.14"; transcript_id "ENSMUST00000153290.8"; gene_type "protein_coding"; gene_name "Htra1"; transcript_type "protein_coding_CDS_not_defined"; transcript_name "Htra1-205"; exon_number 8; exon_id "ENSMUSE00001285027.2"; level 2; transcript_support_level "1"; mgi_id "MGI:1929076"; havana_gene "OTTMUSG00000031663.1"; havana_transcript "OTTMUST00000078441.1";
chr7	HAVANA	exon	130585390	130585485	0	+	.	gene_id "ENSMUSG00000006205.14"; transcript_id "ENSMUST00000150905.2"; gene_type "protein_coding"; gene_name "Htra1"; transcript_type "protein_coding_CDS_not_defined"; transcript_name "Htra1-204"; exon_number 2; exon_id "ENSMUSE00001285027.2"; level 2; transcript_support_level "3"; mgi_id "MGI:1929076"; tag "mRNA_start_NF"; havana_gene "OTTMUSG00000031663.1"; havana_transcript "OTTMUST00000078444.1";
chr7	HAVANA	CDS	130586693	130586858	0	+	1	gene_id "ENSMUSG00000006205.14"; transcript_id "ENSMUST00000006367.8"; gene_type "protein_coding"; gene_name "Htra1"; transcript_type "protein_coding"; transcript_name "Htra1-201"; exon_number 9; exon_id "ENSMUSE00001230026.2"; level 2; protein_id "ENSMUSP00000006367.8"; transcript_support_level "1"; mgi_id "MGI:1929076"; tag "basic"; tag "Ensembl_canonical"; tag "GENCODE_Primary"; tag "appris_principal_1"; tag "CCDS"; ccdsid "CCDS21908.1"; havana_gene "OTTMUSG00000031663.1"; havana_transcript "OTTMUST00000078440.1";
chr7	HAVANA	exon	130586693	130587126	0	+	.	gene_id "ENSMUSG00000006205.14"; transcript_id "ENSMUST00000150905.2"; gene_type "protein_coding"; gene_name "Htra1"; transcript_type "protein_coding_CDS_not_defined"; transcript_name "Htra1-204"; exon_number 3; exon_id "ENSMUSE00000834862.2"; level 2; transcript_support_level "3"; mgi_id "MGI:1929076"; tag "mRNA_start_NF"; havana_gene "OTTMUSG00000031663.1"; havana_transcript "OTTMUST00000078444.1";
chr7	HAVANA	exon	130586693	130587390	0	+	.	gene_id "ENSMUSG00000006205.14"; transcript_id "ENSMUST00000006367.8"; gene_type "protein_coding"; gene_name "Htra1"; transcript_type "protein_coding"; transcript_name "Htra1-201"; exon_number 9; exon_id "ENSMUSE00001230026.2"; level 2; protein_id "ENSMUSP00000006367.8"; transcript_support_level "1"; mgi_id "MGI:1929076"; tag "basic"; tag "Ensembl_canonical"; tag "GENCODE_Primary"; tag "appris_principal_1"; tag "CCDS"; ccdsid "CCDS21908.1"; havana_gene "OTTMUSG00000031663.1"; havana_transcript "OTTMUST00000078440.1";
chr7	HAVANA	exon	130586693	130587390	0	+	.	gene_id "ENSMUSG00000006205.14"; transcript_id "ENSMUST00000153290.8"; gene_type "protein_coding"; gene_name "Htra1"; transcript_type "protein_coding_CDS_not_defined"; transcript_name "Htra1-205"; exon_number 9; exon_id "ENSMUSE00001236392.2"; level 2; transcript_support_level "1"; mgi_id "MGI:1929076"; havana_gene "OTTMUSG00000031663.1"; havana_transcript "OTTMUST00000078441.1";
chr7	HAVANA	stop_codon	130586859	130586861	0	+	0	gene_id "ENSMUSG00000006205.14"; transcript_id "ENSMUST00000006367.8"; gene_type "protein_coding"; gene_name "Htra1"; transcript_type "protein_coding"; transcript_name "Htra1-201"; exon_number 9; exon_id "ENSMUSE00001230026.2"; level 2; protein_id "ENSMUSP00000006367.8"; transcript_support_level "1"; mgi_id "MGI:1929076"; tag "basic"; tag "Ensembl_canonical"; tag "GENCODE_Primary"; tag "appris_principal_1"; tag "CCDS"; ccdsid "CCDS21908.1"; havana_gene "OTTMUSG00000031663.1"; havana_transcript "OTTMUST00000078440.1";
chr7	HAVANA	UTR	130586859	130587390	0	+	.	gene_id "ENSMUSG00000006205.14"; transcript_id "ENSMUST00000006367.8"; gene_type "protein_coding"; gene_name "Htra1"; transcript_type "protein_coding"; transcript_name "Htra1-201"; exon_number 9; exon_id "ENSMUSE00001230026.2"; level 2; protein_id "ENSMUSP00000006367.8"; transcript_support_level "1"; mgi_id "MGI:1929076"; tag "basic"; tag "Ensembl_canonical"; tag "GENCODE_Primary"; tag "appris_principal_1"; tag "CCDS"; ccdsid "CCDS21908.1"; havana_gene "OTTMUSG00000031663.1"; havana_transcript "OTTMUST00000078440.1";
chr7	HAVANA	UTR	130633776	130633814	0	+	.	gene_id "ENSMUSG00000047517.14"; transcript_id "ENSMUST00000084509.7"; gene_type "protein_coding"; gene_name "Dmbt1"; transcript_type "protein_coding"; transcript_name "Dmbt1-201"; exon_number 1; exon_id "ENSMUSE00000467778.3"; level 2; protein_id "ENSMUSP00000081556.5"; transcript_support_level "1"; mgi_id "MGI:106210"; tag "basic"; tag "appris_alternative_2"; tag "CCDS"; ccdsid "CCDS21909.1"; havana_gene "OTTMUSG00000059749.1"; havana_transcript "OTTMUST00000146457.1";
chr7	HAVANA	exon	130633776	130633875	0	+	.	gene_id "ENSMUSG00000047517.14"; transcript_id "ENSMUST00000084509.7"; gene_type "protein_coding"; gene_name "Dmbt1"; transcript_type "protein_coding"; transcript_name "Dmbt1-201"; exon_number 1; exon_id "ENSMUSE00000467778.3"; level 2; protein_id "ENSMUSP00000081556.5"; transcript_support_level "1"; mgi_id "MGI:106210"; tag "basic"; tag "appris_alternative_2"; tag "CCDS"; ccdsid "CCDS21909.1"; havana_gene "OTTMUSG00000059749.1"; havana_transcript "OTTMUST00000146457.1";
chr7	HAVANA	gene	130633776	130723357	0	+	.	gene_id "ENSMUSG00000047517.14"; gene_type "protein_coding"; gene_name "Dmbt1"; level 2; mgi_id "MGI:106210"; havana_gene "OTTMUSG00000059749.1";
chr7	HAVANA	transcript	130633776	130723357	0	+	.	gene_id "ENSMUSG00000047517.14"; transcript_id "ENSMUST00000084509.7"; gene_type "protein_coding"; gene_name "Dmbt1"; transcript_type "protein_coding"; transcript_name "Dmbt1-201"; level 2; protein_id "ENSMUSP00000081556.5"; transcript_support_level "1"; mgi_id "MGI:106210"; tag "basic"; tag "appris_alternative_2"; tag "CCDS"; ccdsid "CCDS21909.1"; havana_gene "OTTMUSG00000059749.1"; havana_transcript "OTTMUST00000146457.1";
chr7	HAVANA	UTR	130633783	130633814	0	+	.	gene_id "ENSMUSG00000047517.14"; transcript_id "ENSMUST00000213064.3"; gene_type "protein_coding"; gene_name "Dmbt1"; transcript_type "protein_coding"; transcript_name "Dmbt1-206"; exon_number 1; exon_id "ENSMUSE00001389839.2"; level 2; protein_id "ENSMUSP00000148657.2"; transcript_support_level "5"; mgi_id "MGI:106210"; tag "inferred_exon_combination"; tag "basic"; havana_gene "OTTMUSG00000059749.1"; havana_transcript "OTTMUST00000151232.1";
chr7	HAVANA	exon	130633783	130633875	0	+	.	gene_id "ENSMUSG00000047517.14"; transcript_id "ENSMUST00000213064.3"; gene_type "protein_coding"; gene_name "Dmbt1"; transcript_type "protein_coding"; transcript_name "Dmbt1-206"; exon_number 1; exon_id "ENSMUSE00001389839.2"; level 2; protein_id "ENSMUSP00000148657.2"; transcript_support_level "5"; mgi_id "MGI:106210"; tag "inferred_exon_combination"; tag "basic"; havana_gene "OTTMUSG00000059749.1"; havana_transcript "OTTMUST00000151232.1";
chr7	HAVANA	transcript	130633783	130723357	0	+	.	gene_id "ENSMUSG00000047517.14"; transcript_id "ENSMUST00000213064.3"; gene_type "protein_coding"; gene_name "Dmbt1"; transcript_type "protein_coding"; transcript_name "Dmbt1-206"; level 2; protein_id "ENSMUSP00000148657.2"; transcript_support_level "5"; mgi_id "MGI:106210"; tag "inferred_exon_combination"; tag "basic"; havana_gene "OTTMUSG00000059749.1"; havana_transcript "OTTMUST00000151232.1";
chr7	HAVANA	UTR	130633799	130633814	0	+	.	gene_id "ENSMUSG00000047517.14"; transcript_id "ENSMUST00000208311.4"; gene_type "protein_coding"; gene_name "Dmbt1"; transcript_type "protein_coding"; transcript_name "Dmbt1-202"; exon_number 1; exon_id "ENSMUSE00001380587.3"; level 2; protein_id "ENSMUSP00000146685.3"; transcript_support_level "1"; mgi_id "MGI:106210"; tag "basic"; tag "Ensembl_canonical"; tag "GENCODE_Primary"; tag "appris_principal_2"; tag "CCDS"; ccdsid "CCDS85436.1"; havana_gene "OTTMUSG00000059749.1"; havana_transcript "OTTMUST00000146510.1";
chr7	HAVANA	exon	130633799	130633875	0	+	.	gene_id "ENSMUSG00000047517.14"; transcript_id "ENSMUST00000208860.3"; gene_type "protein_coding"; gene_name "Dmbt1"; transcript_type "retained_intron"; transcript_name "Dmbt1-203"; exon_number 1; exon_id "ENSMUSE00001379681.2"; level 2; transcript_support_level "2"; mgi_id "MGI:106210"; tag "RNA_Seq_supported_only"; havana_gene "OTTMUSG00000059749.1"; havana_transcript "OTTMUST00000146509.1";
chr7	HAVANA	exon	130633799	130633875	0	+	.	gene_id "ENSMUSG00000047517.14"; transcript_id "ENSMUST00000208311.4"; gene_type "protein_coding"; gene_name "Dmbt1"; transcript_type "protein_coding"; transcript_name "Dmbt1-202"; exon_number 1; exon_id "ENSMUSE00001380587.3"; level 2; protein_id "ENSMUSP00000146685.3"; transcript_support_level "1"; mgi_id "MGI:106210"; tag "basic"; tag "Ensembl_canonical"; tag "GENCODE_Primary"; tag "appris_principal_2"; tag "CCDS"; ccdsid "CCDS85436.1"; havana_gene "OTTMUSG00000059749.1"; havana_transcript "OTTMUST00000146510.1";
chr7	HAVANA	transcript	130633799	130637096	0	+	.	gene_id "ENSMUSG00000047517.14"; transcript_id "ENSMUST00000208860.3"; gene_type "protein_coding"; gene_name "Dmbt1"; transcript_type "retained_intron"; transcript_name "Dmbt1-203"; level 2; transcript_support_level "2"; mgi_id "MGI:106210"; tag "RNA_Seq_supported_only"; havana_gene "OTTMUSG00000059749.1"; havana_transcript "OTTMUST00000146509.1";
chr7	HAVANA	transcript	130633799	130723357	0	+	.	gene_id "ENSMUSG00000047517.14"; transcript_id "ENSMUST00000208311.4"; gene_type "protein_coding"; gene_name "Dmbt1"; transcript_type "protein_coding"; transcript_name "Dmbt1-202"; level 2; protein_id "ENSMUSP00000146685.3"; transcript_support_level "1"; mgi_id "MGI:106210"; tag "basic"; tag "Ensembl_canonical"; tag "GENCODE_Primary"; tag "appris_principal_2"; tag "CCDS"; ccdsid "CCDS85436.1"; havana_gene "OTTMUSG00000059749.1"; havana_transcript "OTTMUST00000146510.1";
chr7	HAVANA	start_codon	130633815	130633817	0	+	0	gene_id "ENSMUSG00000047517.14"; transcript_id "ENSMUST00000084509.7"; gene_type "protein_coding"; gene_name "Dmbt1"; transcript_type "protein_coding"; transcript_name "Dmbt1-201"; exon_number 1; exon_id "ENSMUSE00000467778.3"; level 2; protein_id "ENSMUSP00000081556.5"; transcript_support_level "1"; mgi_id "MGI:106210"; tag "basic"; tag "appris_alternative_2"; tag "CCDS"; ccdsid "CCDS21909.1"; havana_gene "OTTMUSG00000059749.1"; havana_transcript "OTTMUST00000146457.1";
chr7	HAVANA	start_codon	130633815	130633817	0	+	0	gene_id "ENSMUSG00000047517.14"; transcript_id "ENSMUST00000213064.3"; gene_type "protein_coding"; gene_name "Dmbt1"; transcript_type "protein_coding"; transcript_name "Dmbt1-206"; exon_number 1; exon_id "ENSMUSE00001389839.2"; level 2; protein_id "ENSMUSP00000148657.2"; transcript_support_level "5"; mgi_id "MGI:106210"; tag "inferred_exon_combination"; tag "basic"; havana_gene "OTTMUSG00000059749.1"; havana_transcript "OTTMUST00000151232.1";
chr7	HAVANA	start_codon	130633815	130633817	0	+	0	gene_id "ENSMUSG00000047517.14"; transcript_id "ENSMUST00000208311.4"; gene_type "protein_coding"; gene_name "Dmbt1"; transcript_type "protein_coding"; transcript_name "Dmbt1-202"; exon_number 1; exon_id "ENSMUSE00001380587.3"; level 2; protein_id "ENSMUSP00000146685.3"; transcript_support_level "1"; mgi_id "MGI:106210"; tag "basic"; tag "Ensembl_canonical"; tag "GENCODE_Primary"; tag "appris_principal_2"; tag "CCDS"; ccdsid "CCDS85436.1"; havana_gene "OTTMUSG00000059749.1"; havana_transcript "OTTMUST00000146510.1";
chr7	HAVANA	CDS	130633815	130633875	0	+	0	gene_id "ENSMUSG00000047517.14"; transcript_id "ENSMUST00000084509.7"; gene_type "protein_coding"; gene_name "Dmbt1"; transcript_type "protein_coding"; transcript_name "Dmbt1-201"; exon_number 1; exon_id "ENSMUSE00000467778.3"; level 2; protein_id "ENSMUSP00000081556.5"; transcript_support_level "1"; mgi_id "MGI:106210"; tag "basic"; tag "appris_alternative_2"; tag "CCDS"; ccdsid "CCDS21909.1"; havana_gene "OTTMUSG00000059749.1"; havana_transcript "OTTMUST00000146457.1";
chr7	HAVANA	CDS	130633815	130633875	0	+	0	gene_id "ENSMUSG00000047517.14"; transcript_id "ENSMUST00000213064.3"; gene_type "protein_coding"; gene_name "Dmbt1"; transcript_type "protein_coding"; transcript_name "Dmbt1-206"; exon_number 1; exon_id "ENSMUSE00001389839.2"; level 2; protein_id "ENSMUSP00000148657.2"; transcript_support_level "5"; mgi_id "MGI:106210"; tag "inferred_exon_combination"; tag "basic"; havana_gene "OTTMUSG00000059749.1"; havana_transcript "OTTMUST00000151232.1";
chr7	HAVANA	CDS	130633815	130633875	0	+	0	gene_id "ENSMUSG00000047517.14"; transcript_id "ENSMUST00000208311.4"; gene_type "protein_coding"; gene_name "Dmbt1"; transcript_type "protein_coding"; transcript_name "Dmbt1-202"; exon_number 1; exon_id "ENSMUSE00001380587.3"; level 2; protein_id "ENSMUSP00000146685.3"; transcript_support_level "1"; mgi_id "MGI:106210"; tag "basic"; tag "Ensembl_canonical"; tag "GENCODE_Primary"; tag "appris_principal_2"; tag "CCDS"; ccdsid "CCDS85436.1"; havana_gene "OTTMUSG00000059749.1"; havana_transcript "OTTMUST00000146510.1";
chr7	HAVANA	exon	130636411	130636437	0	+	.	gene_id "ENSMUSG00000047517.14"; transcript_id "ENSMUST00000084509.7"; gene_type "protein_coding"; gene_name "Dmbt1"; transcript_type "protein_coding"; transcript_name "Dmbt1-201"; exon_number 2; exon_id "ENSMUSE00000632166.2"; level 2; protein_id "ENSMUSP00000081556.5"; transcript_support_level "1"; mgi_id "MGI:106210"; tag "basic"; tag "appris_alternative_2"; tag "CCDS"; ccdsid "CCDS21909.1"; havana_gene "OTTMUSG00000059749.1"; havana_transcript "OTTMUST00000146457.1";
chr7	HAVANA	CDS	130636411	130636437	0	+	2	gene_id "ENSMUSG00000047517.14"; transcript_id "ENSMUST00000084509.7"; gene_type "protein_coding"; gene_name "Dmbt1"; transcript_type "protein_coding"; transcript_name "Dmbt1-201"; exon_number 2; exon_id "ENSMUSE00000632166.2"; level 2; protein_id "ENSMUSP00000081556.5"; transcript_support_level "1"; mgi_id "MGI:106210"; tag "basic"; tag "appris_alternative_2"; tag "CCDS"; ccdsid "CCDS21909.1"; havana_gene "OTTMUSG00000059749.1"; havana_transcript "OTTMUST00000146457.1";
chr7	HAVANA	exon	130636411	130636437	0	+	.	gene_id "ENSMUSG00000047517.14"; transcript_id "ENSMUST00000213064.3"; gene_type "protein_coding"; gene_name "Dmbt1"; transcript_type "protein_coding"; transcript_name "Dmbt1-206"; exon_number 2; exon_id "ENSMUSE00000632166.2"; level 2; protein_id "ENSMUSP00000148657.2"; transcript_support_level "5"; mgi_id "MGI:106210"; tag "inferred_exon_combination"; tag "basic"; havana_gene "OTTMUSG00000059749.1"; havana_transcript "OTTMUST00000151232.1";
chr7	HAVANA	CDS	130636411	130636437	0	+	2	gene_id "ENSMUSG00000047517.14"; transcript_id "ENSMUST00000213064.3"; gene_type "protein_coding"; gene_name "Dmbt1"; transcript_type "protein_coding"; transcript_name "Dmbt1-206"; exon_number 2; exon_id "ENSMUSE00000632166.2"; level 2; protein_id "ENSMUSP00000148657.2"; transcript_support_level "5"; mgi_id "MGI:106210"; tag "inferred_exon_combination"; tag "basic"; havana_gene "OTTMUSG00000059749.1"; havana_transcript "OTTMUST00000151232.1";
chr7	HAVANA	exon	130636411	130636437	0	+	.	gene_id "ENSMUSG00000047517.14"; transcript_id "ENSMUST00000208311.4"; gene_type "protein_coding"; gene_name "Dmbt1"; transcript_type "protein_coding"; transcript_name "Dmbt1-202"; exon_number 2; exon_id "ENSMUSE00000632166.2"; level 2; protein_id "ENSMUSP00000146685.3"; transcript_support_level "1"; mgi_id "MGI:106210"; tag "basic"; tag "Ensembl_canonical"; tag "GENCODE_Primary"; tag "appris_principal_2"; tag "CCDS"; ccdsid "CCDS85436.1"; havana_gene "OTTMUSG00000059749.1"; havana_transcript "OTTMUST00000146510.1";
chr7	HAVANA	CDS	130636411	130636437	0	+	2	gene_id "ENSMUSG00000047517.14"; transcript_id "ENSMUST00000208311.4"; gene_type "protein_coding"; gene_name "Dmbt1"; transcript_type "protein_coding"; transcript_name "Dmbt1-202"; exon_number 2; exon_id "ENSMUSE00000632166.2"; level 2; protein_id "ENSMUSP00000146685.3"; transcript_support_level "1"; mgi_id "MGI:106210"; tag "basic"; tag "Ensembl_canonical"; tag "GENCODE_Primary"; tag "appris_principal_2"; tag "CCDS"; ccdsid "CCDS85436.1"; havana_gene "OTTMUSG00000059749.1"; havana_transcript "OTTMUST00000146510.1";
chr7	HAVANA	exon	130636411	130637096	0	+	.	gene_id "ENSMUSG00000047517.14"; transcript_id "ENSMUST00000208860.3"; gene_type "protein_coding"; gene_name "Dmbt1"; transcript_type "retained_intron"; transcript_name "Dmbt1-203"; exon_number 2; exon_id "ENSMUSE00001380490.3"; level 2; transcript_support_level "2"; mgi_id "MGI:106210"; tag "RNA_Seq_supported_only"; havana_gene "OTTMUSG00000059749.1"; havana_transcript "OTTMUST00000146509.1";
chr7	HAVANA	exon	130639552	130639863	0	+	.	gene_id "ENSMUSG00000047517.14"; transcript_id "ENSMUST00000213064.3"; gene_type "protein_coding"; gene_name "Dmbt1"; transcript_type "protein_coding"; transcript_name "Dmbt1-206"; exon_number 3; exon_id "ENSMUSE00001392486.2"; level 2; protein_id "ENSMUSP00000148657.2"; transcript_support_level "5"; mgi_id "MGI:106210"; tag "inferred_exon_combination"; tag "basic"; havana_gene "OTTMUSG00000059749.1"; havana_transcript "OTTMUST00000151232.1";
chr7	HAVANA	CDS	130639552	130639863	0	+	2	gene_id "ENSMUSG00000047517.14"; transcript_id "ENSMUST00000213064.3"; gene_type "protein_coding"; gene_name "Dmbt1"; transcript_type "protein_coding"; transcript_name "Dmbt1-206"; exon_number 3; exon_id "ENSMUSE00001392486.2"; level 2; protein_id "ENSMUSP00000148657.2"; transcript_support_level "5"; mgi_id "MGI:106210"; tag "inferred_exon_combination"; tag "basic"; havana_gene "OTTMUSG00000059749.1"; havana_transcript "OTTMUST00000151232.1";
chr7	HAVANA	exon	130640747	130640779	0	+	.	gene_id "ENSMUSG00000047517.14"; transcript_id "ENSMUST00000213064.3"; gene_type "protein_coding"; gene_name "Dmbt1"; transcript_type "protein_coding"; transcript_name "Dmbt1-206"; exon_number 4; exon_id "ENSMUSE00001376108.2"; level 2; protein_id "ENSMUSP00000148657.2"; transcript_support_level "5"; mgi_id "MGI:106210"; tag "inferred_exon_combination"; tag "basic"; havana_gene "OTTMUSG00000059749.1"; havana_transcript "OTTMUST00000151232.1";
chr7	HAVANA	CDS	130640747	130640779	0	+	2	gene_id "ENSMUSG00000047517.14"; transcript_id "ENSMUST00000213064.3"; gene_type "protein_coding"; gene_name "Dmbt1"; transcript_type "protein_coding"; transcript_name "Dmbt1-206"; exon_number 4; exon_id "ENSMUSE00001376108.2"; level 2; protein_id "ENSMUSP00000148657.2"; transcript_support_level "5"; mgi_id "MGI:106210"; tag "inferred_exon_combination"; tag "basic"; havana_gene "OTTMUSG00000059749.1"; havana_transcript "OTTMUST00000151232.1";
chr7	HAVANA	exon	130640747	130640779	0	+	.	gene_id "ENSMUSG00000047517.14"; transcript_id "ENSMUST00000208311.4"; gene_type "protein_coding"; gene_name "Dmbt1"; transcript_type "protein_coding"; transcript_name "Dmbt1-202"; exon_number 3; exon_id "ENSMUSE00001376108.2"; level 2; protein_id "ENSMUSP00000146685.3"; transcript_support_level "1"; mgi_id "MGI:106210"; tag "basic"; tag "Ensembl_canonical"; tag "GENCODE_Primary"; tag "appris_principal_2"; tag "CCDS"; ccdsid "CCDS85436.1"; havana_gene "OTTMUSG00000059749.1"; havana_transcript "OTTMUST00000146510.1";
chr7	HAVANA	CDS	130640747	130640779	0	+	2	gene_id "ENSMUSG00000047517.14"; transcript_id "ENSMUST00000208311.4"; gene_type "protein_coding"; gene_name "Dmbt1"; transcript_type "protein_coding"; transcript_name "Dmbt1-202"; exon_number 3; exon_id "ENSMUSE00001376108.2"; level 2; protein_id "ENSMUSP00000146685.3"; transcript_support_level "1"; mgi_id "MGI:106210"; tag "basic"; tag "Ensembl_canonical"; tag "GENCODE_Primary"; tag "appris_principal_2"; tag "CCDS"; ccdsid "CCDS85436.1"; havana_gene "OTTMUSG00000059749.1"; havana_transcript "OTTMUST00000146510.1";
chr7	HAVANA	exon	130642617	130642940	0	+	.	gene_id "ENSMUSG00000047517.14"; transcript_id "ENSMUST00000084509.7"; gene_type "protein_coding"; gene_name "Dmbt1"; transcript_type "protein_coding"; transcript_name "Dmbt1-201"; exon_number 3; exon_id "ENSMUSE00001472302.2"; level 2; protein_id "ENSMUSP00000081556.5"; transcript_support_level "1"; mgi_id "MGI:106210"; tag "basic"; tag "appris_alternative_2"; tag "CCDS"; ccdsid "CCDS21909.1"; havana_gene "OTTMUSG00000059749.1"; havana_transcript "OTTMUST00000146457.1";
chr7	HAVANA	CDS	130642617	130642940	0	+	2	gene_id "ENSMUSG00000047517.14"; transcript_id "ENSMUST00000084509.7"; gene_type "protein_coding"; gene_name "Dmbt1"; transcript_type "protein_coding"; transcript_name "Dmbt1-201"; exon_number 3; exon_id "ENSMUSE00001472302.2"; level 2; protein_id "ENSMUSP00000081556.5"; transcript_support_level "1"; mgi_id "MGI:106210"; tag "basic"; tag "appris_alternative_2"; tag "CCDS"; ccdsid "CCDS21909.1"; havana_gene "OTTMUSG00000059749.1"; havana_transcript "OTTMUST00000146457.1";
chr7	HAVANA	exon	130642617	130642940	0	+	.	gene_id "ENSMUSG00000047517.14"; transcript_id "ENSMUST00000213064.3"; gene_type "protein_coding"; gene_name "Dmbt1"; transcript_type "protein_coding"; transcript_name "Dmbt1-206"; exon_number 5; exon_id "ENSMUSE00001472302.2"; level 2; protein_id "ENSMUSP00000148657.2"; transcript_support_level "5"; mgi_id "MGI:106210"; tag "inferred_exon_combination"; tag "basic"; havana_gene "OTTMUSG00000059749.1"; havana_transcript "OTTMUST00000151232.1";
chr7	HAVANA	CDS	130642617	130642940	0	+	2	gene_id "ENSMUSG00000047517.14"; transcript_id "ENSMUST00000213064.3"; gene_type "protein_coding"; gene_name "Dmbt1"; transcript_type "protein_coding"; transcript_name "Dmbt1-206"; exon_number 5; exon_id "ENSMUSE00001472302.2"; level 2; protein_id "ENSMUSP00000148657.2"; transcript_support_level "5"; mgi_id "MGI:106210"; tag "inferred_exon_combination"; tag "basic"; havana_gene "OTTMUSG00000059749.1"; havana_transcript "OTTMUST00000151232.1";
chr7	HAVANA	exon	130642617	130642940	0	+	.	gene_id "ENSMUSG00000047517.14"; transcript_id "ENSMUST00000208311.4"; gene_type "protein_coding"; gene_name "Dmbt1"; transcript_type "protein_coding"; transcript_name "Dmbt1-202"; exon_number 4; exon_id "ENSMUSE00001472302.2"; level 2; protein_id "ENSMUSP00000146685.3"; transcript_support_level "1"; mgi_id "MGI:106210"; tag "basic"; tag "Ensembl_canonical"; tag "GENCODE_Primary"; tag "appris_principal_2"; tag "CCDS"; ccdsid "CCDS85436.1"; havana_gene "OTTMUSG00000059749.1"; havana_transcript "OTTMUST00000146510.1";
chr7	HAVANA	CDS	130642617	130642940	0	+	2	gene_id "ENSMUSG00000047517.14"; transcript_id "ENSMUST00000208311.4"; gene_type "protein_coding"; gene_name "Dmbt1"; transcript_type "protein_coding"; transcript_name "Dmbt1-202"; exon_number 4; exon_id "ENSMUSE00001472302.2"; level 2; protein_id "ENSMUSP00000146685.3"; transcript_support_level "1"; mgi_id "MGI:106210"; tag "basic"; tag "Ensembl_canonical"; tag "GENCODE_Primary"; tag "appris_principal_2"; tag "CCDS"; ccdsid "CCDS85436.1"; havana_gene "OTTMUSG00000059749.1"; havana_transcript "OTTMUST00000146510.1";
chr7	HAVANA	exon	130645390	130645416	0	+	.	gene_id "ENSMUSG00000047517.14"; transcript_id "ENSMUST00000084509.7"; gene_type "protein_coding"; gene_name "Dmbt1"; transcript_type "protein_coding"; transcript_name "Dmbt1-201"; exon_number 4; exon_id "ENSMUSE00000587709.2"; level 2; protein_id "ENSMUSP00000081556.5"; transcript_support_level "1"; mgi_id "MGI:106210"; tag "basic"; tag "appris_alternative_2"; tag "CCDS"; ccdsid "CCDS21909.1"; havana_gene "OTTMUSG00000059749.1"; havana_transcript "OTTMUST00000146457.1";
chr7	HAVANA	CDS	130645390	130645416	0	+	2	gene_id "ENSMUSG00000047517.14"; transcript_id "ENSMUST00000084509.7"; gene_type "protein_coding"; gene_name "Dmbt1"; transcript_type "protein_coding"; transcript_name "Dmbt1-201"; exon_number 4; exon_id "ENSMUSE00000587709.2"; level 2; protein_id "ENSMUSP00000081556.5"; transcript_support_level "1"; mgi_id "MGI:106210"; tag "basic"; tag "appris_alternative_2"; tag "CCDS"; ccdsid "CCDS21909.1"; havana_gene "OTTMUSG00000059749.1"; havana_transcript "OTTMUST00000146457.1";
chr7	HAVANA	exon	130645390	130645416	0	+	.	gene_id "ENSMUSG00000047517.14"; transcript_id "ENSMUST00000213064.3"; gene_type "protein_coding"; gene_name "Dmbt1"; transcript_type "protein_coding"; transcript_name "Dmbt1-206"; exon_number 6; exon_id "ENSMUSE00000587709.2"; level 2; protein_id "ENSMUSP00000148657.2"; transcript_support_level "5"; mgi_id "MGI:106210"; tag "inferred_exon_combination"; tag "basic"; havana_gene "OTTMUSG00000059749.1"; havana_transcript "OTTMUST00000151232.1";
chr7	HAVANA	CDS	130645390	130645416	0	+	2	gene_id "ENSMUSG00000047517.14"; transcript_id "ENSMUST00000213064.3"; gene_type "protein_coding"; gene_name "Dmbt1"; transcript_type "protein_coding"; transcript_name "Dmbt1-206"; exon_number 6; exon_id "ENSMUSE00000587709.2"; level 2; protein_id "ENSMUSP00000148657.2"; transcript_support_level "5"; mgi_id "MGI:106210"; tag "inferred_exon_combination"; tag "basic"; havana_gene "OTTMUSG00000059749.1"; havana_transcript "OTTMUST00000151232.1";
chr7	HAVANA	exon	130645390	130645416	0	+	.	gene_id "ENSMUSG00000047517.14"; transcript_id "ENSMUST00000208311.4"; gene_type "protein_coding"; gene_name "Dmbt1"; transcript_type "protein_coding"; transcript_name "Dmbt1-202"; exon_number 5; exon_id "ENSMUSE00000587709.2"; level 2; protein_id "ENSMUSP00000146685.3"; transcript_support_level "1"; mgi_id "MGI:106210"; tag "basic"; tag "Ensembl_canonical"; tag "GENCODE_Primary"; tag "appris_principal_2"; tag "CCDS"; ccdsid "CCDS85436.1"; havana_gene "OTTMUSG00000059749.1"; havana_transcript "OTTMUST00000146510.1";
chr7	HAVANA	CDS	130645390	130645416	0	+	2	gene_id "ENSMUSG00000047517.14"; transcript_id "ENSMUST00000208311.4"; gene_type "protein_coding"; gene_name "Dmbt1"; transcript_type "protein_coding"; transcript_name "Dmbt1-202"; exon_number 5; exon_id "ENSMUSE00000587709.2"; level 2; protein_id "ENSMUSP00000146685.3"; transcript_support_level "1"; mgi_id "MGI:106210"; tag "basic"; tag "Ensembl_canonical"; tag "GENCODE_Primary"; tag "appris_principal_2"; tag "CCDS"; ccdsid "CCDS85436.1"; havana_gene "OTTMUSG00000059749.1"; havana_transcript "OTTMUST00000146510.1";
chr7	HAVANA	exon	130646223	130646252	0	+	.	gene_id "ENSMUSG00000047517.14"; transcript_id "ENSMUST00000084509.7"; gene_type "protein_coding"; gene_name "Dmbt1"; transcript_type "protein_coding"; transcript_name "Dmbt1-201"; exon_number 5; exon_id "ENSMUSE00001083869.2"; level 2; protein_id "ENSMUSP00000081556.5"; transcript_support_level "1"; mgi_id "MGI:106210"; tag "basic"; tag "appris_alternative_2"; tag "CCDS"; ccdsid "CCDS21909.1"; havana_gene "OTTMUSG00000059749.1"; havana_transcript "OTTMUST00000146457.1";
chr7	HAVANA	CDS	130646223	130646252	0	+	2	gene_id "ENSMUSG00000047517.14"; transcript_id "ENSMUST00000084509.7"; gene_type "protein_coding"; gene_name "Dmbt1"; transcript_type "protein_coding"; transcript_name "Dmbt1-201"; exon_number 5; exon_id "ENSMUSE00001083869.2"; level 2; protein_id "ENSMUSP00000081556.5"; transcript_support_level "1"; mgi_id "MGI:106210"; tag "basic"; tag "appris_alternative_2"; tag "CCDS"; ccdsid "CCDS21909.1"; havana_gene "OTTMUSG00000059749.1"; havana_transcript "OTTMUST00000146457.1";
chr7	HAVANA	exon	130646223	130646252	0	+	.	gene_id "ENSMUSG00000047517.14"; transcript_id "ENSMUST00000213064.3"; gene_type "protein_coding"; gene_name "Dmbt1"; transcript_type "protein_coding"; transcript_name "Dmbt1-206"; exon_number 7; exon_id "ENSMUSE00001083869.2"; level 2; protein_id "ENSMUSP00000148657.2"; transcript_support_level "5"; mgi_id "MGI:106210"; tag "inferred_exon_combination"; tag "basic"; havana_gene "OTTMUSG00000059749.1"; havana_transcript "OTTMUST00000151232.1";
chr7	HAVANA	CDS	130646223	130646252	0	+	2	gene_id "ENSMUSG00000047517.14"; transcript_id "ENSMUST00000213064.3"; gene_type "protein_coding"; gene_name "Dmbt1"; transcript_type "protein_coding"; transcript_name "Dmbt1-206"; exon_number 7; exon_id "ENSMUSE00001083869.2"; level 2; protein_id "ENSMUSP00000148657.2"; transcript_support_level "5"; mgi_id "MGI:106210"; tag "inferred_exon_combination"; tag "basic"; havana_gene "OTTMUSG00000059749.1"; havana_transcript "OTTMUST00000151232.1";
chr7	HAVANA	exon	130646223	130646252	0	+	.	gene_id "ENSMUSG00000047517.14"; transcript_id "ENSMUST00000208311.4"; gene_type "protein_coding"; gene_name "Dmbt1"; transcript_type "protein_coding"; transcript_name "Dmbt1-202"; exon_number 6; exon_id "ENSMUSE00001083869.2"; level 2; protein_id "ENSMUSP00000146685.3"; transcript_support_level "1"; mgi_id "MGI:106210"; tag "basic"; tag "Ensembl_canonical"; tag "GENCODE_Primary"; tag "appris_principal_2"; tag "CCDS"; ccdsid "CCDS85436.1"; havana_gene "OTTMUSG00000059749.1"; havana_transcript "OTTMUST00000146510.1";
chr7	HAVANA	CDS	130646223	130646252	0	+	2	gene_id "ENSMUSG00000047517.14"; transcript_id "ENSMUST00000208311.4"; gene_type "protein_coding"; gene_name "Dmbt1"; transcript_type "protein_coding"; transcript_name "Dmbt1-202"; exon_number 6; exon_id "ENSMUSE00001083869.2"; level 2; protein_id "ENSMUSP00000146685.3"; transcript_support_level "1"; mgi_id "MGI:106210"; tag "basic"; tag "Ensembl_canonical"; tag "GENCODE_Primary"; tag "appris_principal_2"; tag "CCDS"; ccdsid "CCDS85436.1"; havana_gene "OTTMUSG00000059749.1"; havana_transcript "OTTMUST00000146510.1";
chr7	HAVANA	exon	130648286	130648318	0	+	.	gene_id "ENSMUSG00000047517.14"; transcript_id "ENSMUST00000084509.7"; gene_type "protein_coding"; gene_name "Dmbt1"; transcript_type "protein_coding"; transcript_name "Dmbt1-201"; exon_number 6; exon_id "ENSMUSE00001467758.2"; level 2; protein_id "ENSMUSP00000081556.5"; transcript_support_level "1"; mgi_id "MGI:106210"; tag "basic"; tag "appris_alternative_2"; tag "CCDS"; ccdsid "CCDS21909.1"; havana_gene "OTTMUSG00000059749.1"; havana_transcript "OTTMUST00000146457.1";
chr7	HAVANA	CDS	130648286	130648318	0	+	2	gene_id "ENSMUSG00000047517.14"; transcript_id "ENSMUST00000084509.7"; gene_type "protein_coding"; gene_name "Dmbt1"; transcript_type "protein_coding"; transcript_name "Dmbt1-201"; exon_number 6; exon_id "ENSMUSE00001467758.2"; level 2; protein_id "ENSMUSP00000081556.5"; transcript_support_level "1"; mgi_id "MGI:106210"; tag "basic"; tag "appris_alternative_2"; tag "CCDS"; ccdsid "CCDS21909.1"; havana_gene "OTTMUSG00000059749.1"; havana_transcript "OTTMUST00000146457.1";
chr7	HAVANA	exon	130648286	130648318	0	+	.	gene_id "ENSMUSG00000047517.14"; transcript_id "ENSMUST00000213064.3"; gene_type "protein_coding"; gene_name "Dmbt1"; transcript_type "protein_coding"; transcript_name "Dmbt1-206"; exon_number 8; exon_id "ENSMUSE00001467758.2"; level 2; protein_id "ENSMUSP00000148657.2"; transcript_support_level "5"; mgi_id "MGI:106210"; tag "inferred_exon_combination"; tag "basic"; havana_gene "OTTMUSG00000059749.1"; havana_transcript "OTTMUST00000151232.1";
chr7	HAVANA	CDS	130648286	130648318	0	+	2	gene_id "ENSMUSG00000047517.14"; transcript_id "ENSMUST00000213064.3"; gene_type "protein_coding"; gene_name "Dmbt1"; transcript_type "protein_coding"; transcript_name "Dmbt1-206"; exon_number 8; exon_id "ENSMUSE00001467758.2"; level 2; protein_id "ENSMUSP00000148657.2"; transcript_support_level "5"; mgi_id "MGI:106210"; tag "inferred_exon_combination"; tag "basic"; havana_gene "OTTMUSG00000059749.1"; havana_transcript "OTTMUST00000151232.1";
chr7	HAVANA	exon	130648286	130648318	0	+	.	gene_id "ENSMUSG00000047517.14"; transcript_id "ENSMUST00000208311.4"; gene_type "protein_coding"; gene_name "Dmbt1"; transcript_type "protein_coding"; transcript_name "Dmbt1-202"; exon_number 7; exon_id "ENSMUSE00001467758.2"; level 2; protein_id "ENSMUSP00000146685.3"; transcript_support_level "1"; mgi_id "MGI:106210"; tag "basic"; tag "Ensembl_canonical"; tag "GENCODE_Primary"; tag "appris_principal_2"; tag "CCDS"; ccdsid "CCDS85436.1"; havana_gene "OTTMUSG00000059749.1"; havana_transcript "OTTMUST00000146510.1";
chr7	HAVANA	CDS	130648286	130648318	0	+	2	gene_id "ENSMUSG00000047517.14"; transcript_id "ENSMUST00000208311.4"; gene_type "protein_coding"; gene_name "Dmbt1"; transcript_type "protein_coding"; transcript_name "Dmbt1-202"; exon_number 7; exon_id "ENSMUSE00001467758.2"; level 2; protein_id "ENSMUSP00000146685.3"; transcript_support_level "1"; mgi_id "MGI:106210"; tag "basic"; tag "Ensembl_canonical"; tag "GENCODE_Primary"; tag "appris_principal_2"; tag "CCDS"; ccdsid "CCDS85436.1"; havana_gene "OTTMUSG00000059749.1"; havana_transcript "OTTMUST00000146510.1";
chr7	HAVANA	exon	130649886	130649918	0	+	.	gene_id "ENSMUSG00000047517.14"; transcript_id "ENSMUST00000084509.7"; gene_type "protein_coding"; gene_name "Dmbt1"; transcript_type "protein_coding"; transcript_name "Dmbt1-201"; exon_number 7; exon_id "ENSMUSE00001472536.2"; level 2; protein_id "ENSMUSP00000081556.5"; transcript_support_level "1"; mgi_id "MGI:106210"; tag "basic"; tag "appris_alternative_2"; tag "CCDS"; ccdsid "CCDS21909.1"; havana_gene "OTTMUSG00000059749.1"; havana_transcript "OTTMUST00000146457.1";
chr7	HAVANA	CDS	130649886	130649918	0	+	2	gene_id "ENSMUSG00000047517.14"; transcript_id "ENSMUST00000084509.7"; gene_type "protein_coding"; gene_name "Dmbt1"; transcript_type "protein_coding"; transcript_name "Dmbt1-201"; exon_number 7; exon_id "ENSMUSE00001472536.2"; level 2; protein_id "ENSMUSP00000081556.5"; transcript_support_level "1"; mgi_id "MGI:106210"; tag "basic"; tag "appris_alternative_2"; tag "CCDS"; ccdsid "CCDS21909.1"; havana_gene "OTTMUSG00000059749.1"; havana_transcript "OTTMUST00000146457.1";
chr7	HAVANA	exon	130649886	130649918	0	+	.	gene_id "ENSMUSG00000047517.14"; transcript_id "ENSMUST00000213064.3"; gene_type "protein_coding"; gene_name "Dmbt1"; transcript_type "protein_coding"; transcript_name "Dmbt1-206"; exon_number 9; exon_id "ENSMUSE00001472536.2"; level 2; protein_id "ENSMUSP00000148657.2"; transcript_support_level "5"; mgi_id "MGI:106210"; tag "inferred_exon_combination"; tag "basic"; havana_gene "OTTMUSG00000059749.1"; havana_transcript "OTTMUST00000151232.1";
chr7	HAVANA	CDS	130649886	130649918	0	+	2	gene_id "ENSMUSG00000047517.14"; transcript_id "ENSMUST00000213064.3"; gene_type "protein_coding"; gene_name "Dmbt1"; transcript_type "protein_coding"; transcript_name "Dmbt1-206"; exon_number 9; exon_id "ENSMUSE00001472536.2"; level 2; protein_id "ENSMUSP00000148657.2"; transcript_support_level "5"; mgi_id "MGI:106210"; tag "inferred_exon_combination"; tag "basic"; havana_gene "OTTMUSG00000059749.1"; havana_transcript "OTTMUST00000151232.1";
chr7	HAVANA	exon	130649886	130649918	0	+	.	gene_id "ENSMUSG00000047517.14"; transcript_id "ENSMUST00000208311.4"; gene_type "protein_coding"; gene_name "Dmbt1"; transcript_type "protein_coding"; transcript_name "Dmbt1-202"; exon_number 8; exon_id "ENSMUSE00001472536.2"; level 2; protein_id "ENSMUSP00000146685.3"; transcript_support_level "1"; mgi_id "MGI:106210"; tag "basic"; tag "Ensembl_canonical"; tag "GENCODE_Primary"; tag "appris_principal_2"; tag "CCDS"; ccdsid "CCDS85436.1"; havana_gene "OTTMUSG00000059749.1"; havana_transcript "OTTMUST00000146510.1";
chr7	HAVANA	CDS	130649886	130649918	0	+	2	gene_id "ENSMUSG00000047517.14"; transcript_id "ENSMUST00000208311.4"; gene_type "protein_coding"; gene_name "Dmbt1"; transcript_type "protein_coding"; transcript_name "Dmbt1-202"; exon_number 8; exon_id "ENSMUSE00001472536.2"; level 2; protein_id "ENSMUSP00000146685.3"; transcript_support_level "1"; mgi_id "MGI:106210"; tag "basic"; tag "Ensembl_canonical"; tag "GENCODE_Primary"; tag "appris_principal_2"; tag "CCDS"; ccdsid "CCDS85436.1"; havana_gene "OTTMUSG00000059749.1"; havana_transcript "OTTMUST00000146510.1";
chr7	HAVANA	exon	130651640	130651963	0	+	.	gene_id "ENSMUSG00000047517.14"; transcript_id "ENSMUST00000084509.7"; gene_type "protein_coding"; gene_name "Dmbt1"; transcript_type "protein_coding"; transcript_name "Dmbt1-201"; exon_number 8; exon_id "ENSMUSE00001470310.2"; level 2; protein_id "ENSMUSP00000081556.5"; transcript_support_level "1"; mgi_id "MGI:106210"; tag "basic"; tag "appris_alternative_2"; tag "CCDS"; ccdsid "CCDS21909.1"; havana_gene "OTTMUSG00000059749.1"; havana_transcript "OTTMUST00000146457.1";
chr7	HAVANA	CDS	130651640	130651963	0	+	2	gene_id "ENSMUSG00000047517.14"; transcript_id "ENSMUST00000084509.7"; gene_type "protein_coding"; gene_name "Dmbt1"; transcript_type "protein_coding"; transcript_name "Dmbt1-201"; exon_number 8; exon_id "ENSMUSE00001470310.2"; level 2; protein_id "ENSMUSP00000081556.5"; transcript_support_level "1"; mgi_id "MGI:106210"; tag "basic"; tag "appris_alternative_2"; tag "CCDS"; ccdsid "CCDS21909.1"; havana_gene "OTTMUSG00000059749.1"; havana_transcript "OTTMUST00000146457.1";
chr7	HAVANA	exon	130651640	130651963	0	+	.	gene_id "ENSMUSG00000047517.14"; transcript_id "ENSMUST00000213064.3"; gene_type "protein_coding"; gene_name "Dmbt1"; transcript_type "protein_coding"; transcript_name "Dmbt1-206"; exon_number 10; exon_id "ENSMUSE00001470310.2"; level 2; protein_id "ENSMUSP00000148657.2"; transcript_support_level "5"; mgi_id "MGI:106210"; tag "inferred_exon_combination"; tag "basic"; havana_gene "OTTMUSG00000059749.1"; havana_transcript "OTTMUST00000151232.1";
chr7	HAVANA	CDS	130651640	130651963	0	+	2	gene_id "ENSMUSG00000047517.14"; transcript_id "ENSMUST00000213064.3"; gene_type "protein_coding"; gene_name "Dmbt1"; transcript_type "protein_coding"; transcript_name "Dmbt1-206"; exon_number 10; exon_id "ENSMUSE00001470310.2"; level 2; protein_id "ENSMUSP00000148657.2"; transcript_support_level "5"; mgi_id "MGI:106210"; tag "inferred_exon_combination"; tag "basic"; havana_gene "OTTMUSG00000059749.1"; havana_transcript "OTTMUST00000151232.1";
chr7	HAVANA	exon	130651640	130651963	0	+	.	gene_id "ENSMUSG00000047517.14"; transcript_id "ENSMUST00000208311.4"; gene_type "protein_coding"; gene_name "Dmbt1"; transcript_type "protein_coding"; transcript_name "Dmbt1-202"; exon_number 9; exon_id "ENSMUSE00001470310.2"; level 2; protein_id "ENSMUSP00000146685.3"; transcript_support_level "1"; mgi_id "MGI:106210"; tag "basic"; tag "Ensembl_canonical"; tag "GENCODE_Primary"; tag "appris_principal_2"; tag "CCDS"; ccdsid "CCDS85436.1"; havana_gene "OTTMUSG00000059749.1"; havana_transcript "OTTMUST00000146510.1";
chr7	HAVANA	CDS	130651640	130651963	0	+	2	gene_id "ENSMUSG00000047517.14"; transcript_id "ENSMUST00000208311.4"; gene_type "protein_coding"; gene_name "Dmbt1"; transcript_type "protein_coding"; transcript_name "Dmbt1-202"; exon_number 9; exon_id "ENSMUSE00001470310.2"; level 2; protein_id "ENSMUSP00000146685.3"; transcript_support_level "1"; mgi_id "MGI:106210"; tag "basic"; tag "Ensembl_canonical"; tag "GENCODE_Primary"; tag "appris_principal_2"; tag "CCDS"; ccdsid "CCDS85436.1"; havana_gene "OTTMUSG00000059749.1"; havana_transcript "OTTMUST00000146510.1";
chr7	HAVANA	exon	130654924	130654950	0	+	.	gene_id "ENSMUSG00000047517.14"; transcript_id "ENSMUST00000084509.7"; gene_type "protein_coding"; gene_name "Dmbt1"; transcript_type "protein_coding"; transcript_name "Dmbt1-201"; exon_number 9; exon_id "ENSMUSE00001468720.2"; level 2; protein_id "ENSMUSP00000081556.5"; transcript_support_level "1"; mgi_id "MGI:106210"; tag "basic"; tag "appris_alternative_2"; tag "CCDS"; ccdsid "CCDS21909.1"; havana_gene "OTTMUSG00000059749.1"; havana_transcript "OTTMUST00000146457.1";
chr7	HAVANA	CDS	130654924	130654950	0	+	2	gene_id "ENSMUSG00000047517.14"; transcript_id "ENSMUST00000084509.7"; gene_type "protein_coding"; gene_name "Dmbt1"; transcript_type "protein_coding"; transcript_name "Dmbt1-201"; exon_number 9; exon_id "ENSMUSE00001468720.2"; level 2; protein_id "ENSMUSP00000081556.5"; transcript_support_level "1"; mgi_id "MGI:106210"; tag "basic"; tag "appris_alternative_2"; tag "CCDS"; ccdsid "CCDS21909.1"; havana_gene "OTTMUSG00000059749.1"; havana_transcript "OTTMUST00000146457.1";
chr7	HAVANA	exon	130654924	130654950	0	+	.	gene_id "ENSMUSG00000047517.14"; transcript_id "ENSMUST00000213064.3"; gene_type "protein_coding"; gene_name "Dmbt1"; transcript_type "protein_coding"; transcript_name "Dmbt1-206"; exon_number 11; exon_id "ENSMUSE00001468720.2"; level 2; protein_id "ENSMUSP00000148657.2"; transcript_support_level "5"; mgi_id "MGI:106210"; tag "inferred_exon_combination"; tag "basic"; havana_gene "OTTMUSG00000059749.1"; havana_transcript "OTTMUST00000151232.1";
chr7	HAVANA	CDS	130654924	130654950	0	+	2	gene_id "ENSMUSG00000047517.14"; transcript_id "ENSMUST00000213064.3"; gene_type "protein_coding"; gene_name "Dmbt1"; transcript_type "protein_coding"; transcript_name "Dmbt1-206"; exon_number 11; exon_id "ENSMUSE00001468720.2"; level 2; protein_id "ENSMUSP00000148657.2"; transcript_support_level "5"; mgi_id "MGI:106210"; tag "inferred_exon_combination"; tag "basic"; havana_gene "OTTMUSG00000059749.1"; havana_transcript "OTTMUST00000151232.1";
chr7	HAVANA	exon	130654924	130654950	0	+	.	gene_id "ENSMUSG00000047517.14"; transcript_id "ENSMUST00000208311.4"; gene_type "protein_coding"; gene_name "Dmbt1"; transcript_type "protein_coding"; transcript_name "Dmbt1-202"; exon_number 10; exon_id "ENSMUSE00001468720.2"; level 2; protein_id "ENSMUSP00000146685.3"; transcript_support_level "1"; mgi_id "MGI:106210"; tag "basic"; tag "Ensembl_canonical"; tag "GENCODE_Primary"; tag "appris_principal_2"; tag "CCDS"; ccdsid "CCDS85436.1"; havana_gene "OTTMUSG00000059749.1"; havana_transcript "OTTMUST00000146510.1";
chr7	HAVANA	CDS	130654924	130654950	0	+	2	gene_id "ENSMUSG00000047517.14"; transcript_id "ENSMUST00000208311.4"; gene_type "protein_coding"; gene_name "Dmbt1"; transcript_type "protein_coding"; transcript_name "Dmbt1-202"; exon_number 10; exon_id "ENSMUSE00001468720.2"; level 2; protein_id "ENSMUSP00000146685.3"; transcript_support_level "1"; mgi_id "MGI:106210"; tag "basic"; tag "Ensembl_canonical"; tag "GENCODE_Primary"; tag "appris_principal_2"; tag "CCDS"; ccdsid "CCDS85436.1"; havana_gene "OTTMUSG00000059749.1"; havana_transcript "OTTMUST00000146510.1";
chr7	HAVANA	exon	130655793	130655822	0	+	.	gene_id "ENSMUSG00000047517.14"; transcript_id "ENSMUST00000084509.7"; gene_type "protein_coding"; gene_name "Dmbt1"; transcript_type "protein_coding"; transcript_name "Dmbt1-201"; exon_number 10; exon_id "ENSMUSE00000995312.2"; level 2; protein_id "ENSMUSP00000081556.5"; transcript_support_level "1"; mgi_id "MGI:106210"; tag "basic"; tag "appris_alternative_2"; tag "CCDS"; ccdsid "CCDS21909.1"; havana_gene "OTTMUSG00000059749.1"; havana_transcript "OTTMUST00000146457.1";
chr7	HAVANA	CDS	130655793	130655822	0	+	2	gene_id "ENSMUSG00000047517.14"; transcript_id "ENSMUST00000084509.7"; gene_type "protein_coding"; gene_name "Dmbt1"; transcript_type "protein_coding"; transcript_name "Dmbt1-201"; exon_number 10; exon_id "ENSMUSE00000995312.2"; level 2; protein_id "ENSMUSP00000081556.5"; transcript_support_level "1"; mgi_id "MGI:106210"; tag "basic"; tag "appris_alternative_2"; tag "CCDS"; ccdsid "CCDS21909.1"; havana_gene "OTTMUSG00000059749.1"; havana_transcript "OTTMUST00000146457.1";
chr7	HAVANA	exon	130655793	130655822	0	+	.	gene_id "ENSMUSG00000047517.14"; transcript_id "ENSMUST00000213064.3"; gene_type "protein_coding"; gene_name "Dmbt1"; transcript_type "protein_coding"; transcript_name "Dmbt1-206"; exon_number 12; exon_id "ENSMUSE00000995312.2"; level 2; protein_id "ENSMUSP00000148657.2"; transcript_support_level "5"; mgi_id "MGI:106210"; tag "inferred_exon_combination"; tag "basic"; havana_gene "OTTMUSG00000059749.1"; havana_transcript "OTTMUST00000151232.1";
chr7	HAVANA	CDS	130655793	130655822	0	+	2	gene_id "ENSMUSG00000047517.14"; transcript_id "ENSMUST00000213064.3"; gene_type "protein_coding"; gene_name "Dmbt1"; transcript_type "protein_coding"; transcript_name "Dmbt1-206"; exon_number 12; exon_id "ENSMUSE00000995312.2"; level 2; protein_id "ENSMUSP00000148657.2"; transcript_support_level "5"; mgi_id "MGI:106210"; tag "inferred_exon_combination"; tag "basic"; havana_gene "OTTMUSG00000059749.1"; havana_transcript "OTTMUST00000151232.1";
chr7	HAVANA	exon	130655793	130655822	0	+	.	gene_id "ENSMUSG00000047517.14"; transcript_id "ENSMUST00000208311.4"; gene_type "protein_coding"; gene_name "Dmbt1"; transcript_type "protein_coding"; transcript_name "Dmbt1-202"; exon_number 11; exon_id "ENSMUSE00000995312.2"; level 2; protein_id "ENSMUSP00000146685.3"; transcript_support_level "1"; mgi_id "MGI:106210"; tag "basic"; tag "Ensembl_canonical"; tag "GENCODE_Primary"; tag "appris_principal_2"; tag "CCDS"; ccdsid "CCDS85436.1"; havana_gene "OTTMUSG00000059749.1"; havana_transcript "OTTMUST00000146510.1";
chr7	HAVANA	CDS	130655793	130655822	0	+	2	gene_id "ENSMUSG00000047517.14"; transcript_id "ENSMUST00000208311.4"; gene_type "protein_coding"; gene_name "Dmbt1"; transcript_type "protein_coding"; transcript_name "Dmbt1-202"; exon_number 11; exon_id "ENSMUSE00000995312.2"; level 2; protein_id "ENSMUSP00000146685.3"; transcript_support_level "1"; mgi_id "MGI:106210"; tag "basic"; tag "Ensembl_canonical"; tag "GENCODE_Primary"; tag "appris_principal_2"; tag "CCDS"; ccdsid "CCDS85436.1"; havana_gene "OTTMUSG00000059749.1"; havana_transcript "OTTMUST00000146510.1";
chr7	HAVANA	exon	130657877	130657909	0	+	.	gene_id "ENSMUSG00000047517.14"; transcript_id "ENSMUST00000084509.7"; gene_type "protein_coding"; gene_name "Dmbt1"; transcript_type "protein_coding"; transcript_name "Dmbt1-201"; exon_number 11; exon_id "ENSMUSE00001468269.2"; level 2; protein_id "ENSMUSP00000081556.5"; transcript_support_level "1"; mgi_id "MGI:106210"; tag "basic"; tag "appris_alternative_2"; tag "CCDS"; ccdsid "CCDS21909.1"; havana_gene "OTTMUSG00000059749.1"; havana_transcript "OTTMUST00000146457.1";
chr7	HAVANA	CDS	130657877	130657909	0	+	2	gene_id "ENSMUSG00000047517.14"; transcript_id "ENSMUST00000084509.7"; gene_type "protein_coding"; gene_name "Dmbt1"; transcript_type "protein_coding"; transcript_name "Dmbt1-201"; exon_number 11; exon_id "ENSMUSE00001468269.2"; level 2; protein_id "ENSMUSP00000081556.5"; transcript_support_level "1"; mgi_id "MGI:106210"; tag "basic"; tag "appris_alternative_2"; tag "CCDS"; ccdsid "CCDS21909.1"; havana_gene "OTTMUSG00000059749.1"; havana_transcript "OTTMUST00000146457.1";
chr7	HAVANA	exon	130657877	130657909	0	+	.	gene_id "ENSMUSG00000047517.14"; transcript_id "ENSMUST00000213064.3"; gene_type "protein_coding"; gene_name "Dmbt1"; transcript_type "protein_coding"; transcript_name "Dmbt1-206"; exon_number 13; exon_id "ENSMUSE00001468269.2"; level 2; protein_id "ENSMUSP00000148657.2"; transcript_support_level "5"; mgi_id "MGI:106210"; tag "inferred_exon_combination"; tag "basic"; havana_gene "OTTMUSG00000059749.1"; havana_transcript "OTTMUST00000151232.1";
chr7	HAVANA	CDS	130657877	130657909	0	+	2	gene_id "ENSMUSG00000047517.14"; transcript_id "ENSMUST00000213064.3"; gene_type "protein_coding"; gene_name "Dmbt1"; transcript_type "protein_coding"; transcript_name "Dmbt1-206"; exon_number 13; exon_id "ENSMUSE00001468269.2"; level 2; protein_id "ENSMUSP00000148657.2"; transcript_support_level "5"; mgi_id "MGI:106210"; tag "inferred_exon_combination"; tag "basic"; havana_gene "OTTMUSG00000059749.1"; havana_transcript "OTTMUST00000151232.1";
chr7	HAVANA	exon	130657877	130657909	0	+	.	gene_id "ENSMUSG00000047517.14"; transcript_id "ENSMUST00000208311.4"; gene_type "protein_coding"; gene_name "Dmbt1"; transcript_type "protein_coding"; transcript_name "Dmbt1-202"; exon_number 12; exon_id "ENSMUSE00001468269.2"; level 2; protein_id "ENSMUSP00000146685.3"; transcript_support_level "1"; mgi_id "MGI:106210"; tag "basic"; tag "Ensembl_canonical"; tag "GENCODE_Primary"; tag "appris_principal_2"; tag "CCDS"; ccdsid "CCDS85436.1"; havana_gene "OTTMUSG00000059749.1"; havana_transcript "OTTMUST00000146510.1";
chr7	HAVANA	CDS	130657877	130657909	0	+	2	gene_id "ENSMUSG00000047517.14"; transcript_id "ENSMUST00000208311.4"; gene_type "protein_coding"; gene_name "Dmbt1"; transcript_type "protein_coding"; transcript_name "Dmbt1-202"; exon_number 12; exon_id "ENSMUSE00001468269.2"; level 2; protein_id "ENSMUSP00000146685.3"; transcript_support_level "1"; mgi_id "MGI:106210"; tag "basic"; tag "Ensembl_canonical"; tag "GENCODE_Primary"; tag "appris_principal_2"; tag "CCDS"; ccdsid "CCDS85436.1"; havana_gene "OTTMUSG00000059749.1"; havana_transcript "OTTMUST00000146510.1";
chr7	HAVANA	exon	130659733	130660056	0	+	.	gene_id "ENSMUSG00000047517.14"; transcript_id "ENSMUST00000084509.7"; gene_type "protein_coding"; gene_name "Dmbt1"; transcript_type "protein_coding"; transcript_name "Dmbt1-201"; exon_number 12; exon_id "ENSMUSE00001468266.2"; level 2; protein_id "ENSMUSP00000081556.5"; transcript_support_level "1"; mgi_id "MGI:106210"; tag "basic"; tag "appris_alternative_2"; tag "CCDS"; ccdsid "CCDS21909.1"; havana_gene "OTTMUSG00000059749.1"; havana_transcript "OTTMUST00000146457.1";
chr7	HAVANA	CDS	130659733	130660056	0	+	2	gene_id "ENSMUSG00000047517.14"; transcript_id "ENSMUST00000084509.7"; gene_type "protein_coding"; gene_name "Dmbt1"; transcript_type "protein_coding"; transcript_name "Dmbt1-201"; exon_number 12; exon_id "ENSMUSE00001468266.2"; level 2; protein_id "ENSMUSP00000081556.5"; transcript_support_level "1"; mgi_id "MGI:106210"; tag "basic"; tag "appris_alternative_2"; tag "CCDS"; ccdsid "CCDS21909.1"; havana_gene "OTTMUSG00000059749.1"; havana_transcript "OTTMUST00000146457.1";
chr7	HAVANA	exon	130659733	130660056	0	+	.	gene_id "ENSMUSG00000047517.14"; transcript_id "ENSMUST00000213064.3"; gene_type "protein_coding"; gene_name "Dmbt1"; transcript_type "protein_coding"; transcript_name "Dmbt1-206"; exon_number 14; exon_id "ENSMUSE00001468266.2"; level 2; protein_id "ENSMUSP00000148657.2"; transcript_support_level "5"; mgi_id "MGI:106210"; tag "inferred_exon_combination"; tag "basic"; havana_gene "OTTMUSG00000059749.1"; havana_transcript "OTTMUST00000151232.1";
chr7	HAVANA	CDS	130659733	130660056	0	+	2	gene_id "ENSMUSG00000047517.14"; transcript_id "ENSMUST00000213064.3"; gene_type "protein_coding"; gene_name "Dmbt1"; transcript_type "protein_coding"; transcript_name "Dmbt1-206"; exon_number 14; exon_id "ENSMUSE00001468266.2"; level 2; protein_id "ENSMUSP00000148657.2"; transcript_support_level "5"; mgi_id "MGI:106210"; tag "inferred_exon_combination"; tag "basic"; havana_gene "OTTMUSG00000059749.1"; havana_transcript "OTTMUST00000151232.1";
chr7	HAVANA	exon	130659733	130660056	0	+	.	gene_id "ENSMUSG00000047517.14"; transcript_id "ENSMUST00000208311.4"; gene_type "protein_coding"; gene_name "Dmbt1"; transcript_type "protein_coding"; transcript_name "Dmbt1-202"; exon_number 13; exon_id "ENSMUSE00001468266.2"; level 2; protein_id "ENSMUSP00000146685.3"; transcript_support_level "1"; mgi_id "MGI:106210"; tag "basic"; tag "Ensembl_canonical"; tag "GENCODE_Primary"; tag "appris_principal_2"; tag "CCDS"; ccdsid "CCDS85436.1"; havana_gene "OTTMUSG00000059749.1"; havana_transcript "OTTMUST00000146510.1";
chr7	HAVANA	CDS	130659733	130660056	0	+	2	gene_id "ENSMUSG00000047517.14"; transcript_id "ENSMUST00000208311.4"; gene_type "protein_coding"; gene_name "Dmbt1"; transcript_type "protein_coding"; transcript_name "Dmbt1-202"; exon_number 13; exon_id "ENSMUSE00001468266.2"; level 2; protein_id "ENSMUSP00000146685.3"; transcript_support_level "1"; mgi_id "MGI:106210"; tag "basic"; tag "Ensembl_canonical"; tag "GENCODE_Primary"; tag "appris_principal_2"; tag "CCDS"; ccdsid "CCDS85436.1"; havana_gene "OTTMUSG00000059749.1"; havana_transcript "OTTMUST00000146510.1";
chr7	HAVANA	exon	130663062	130663088	0	+	.	gene_id "ENSMUSG00000047517.14"; transcript_id "ENSMUST00000084509.7"; gene_type "protein_coding"; gene_name "Dmbt1"; transcript_type "protein_coding"; transcript_name "Dmbt1-201"; exon_number 13; exon_id "ENSMUSE00001472929.2"; level 2; protein_id "ENSMUSP00000081556.5"; transcript_support_level "1"; mgi_id "MGI:106210"; tag "basic"; tag "appris_alternative_2"; tag "CCDS"; ccdsid "CCDS21909.1"; havana_gene "OTTMUSG00000059749.1"; havana_transcript "OTTMUST00000146457.1";
chr7	HAVANA	CDS	130663062	130663088	0	+	2	gene_id "ENSMUSG00000047517.14"; transcript_id "ENSMUST00000084509.7"; gene_type "protein_coding"; gene_name "Dmbt1"; transcript_type "protein_coding"; transcript_name "Dmbt1-201"; exon_number 13; exon_id "ENSMUSE00001472929.2"; level 2; protein_id "ENSMUSP00000081556.5"; transcript_support_level "1"; mgi_id "MGI:106210"; tag "basic"; tag "appris_alternative_2"; tag "CCDS"; ccdsid "CCDS21909.1"; havana_gene "OTTMUSG00000059749.1"; havana_transcript "OTTMUST00000146457.1";
chr7	HAVANA	exon	130663062	130663088	0	+	.	gene_id "ENSMUSG00000047517.14"; transcript_id "ENSMUST00000208311.4"; gene_type "protein_coding"; gene_name "Dmbt1"; transcript_type "protein_coding"; transcript_name "Dmbt1-202"; exon_number 14; exon_id "ENSMUSE00001472929.2"; level 2; protein_id "ENSMUSP00000146685.3"; transcript_support_level "1"; mgi_id "MGI:106210"; tag "basic"; tag "Ensembl_canonical"; tag "GENCODE_Primary"; tag "appris_principal_2"; tag "CCDS"; ccdsid "CCDS85436.1"; havana_gene "OTTMUSG00000059749.1"; havana_transcript "OTTMUST00000146510.1";
chr7	HAVANA	CDS	130663062	130663088	0	+	2	gene_id "ENSMUSG00000047517.14"; transcript_id "ENSMUST00000208311.4"; gene_type "protein_coding"; gene_name "Dmbt1"; transcript_type "protein_coding"; transcript_name "Dmbt1-202"; exon_number 14; exon_id "ENSMUSE00001472929.2"; level 2; protein_id "ENSMUSP00000146685.3"; transcript_support_level "1"; mgi_id "MGI:106210"; tag "basic"; tag "Ensembl_canonical"; tag "GENCODE_Primary"; tag "appris_principal_2"; tag "CCDS"; ccdsid "CCDS85436.1"; havana_gene "OTTMUSG00000059749.1"; havana_transcript "OTTMUST00000146510.1";
chr7	HAVANA	exon	130665124	130665156	0	+	.	gene_id "ENSMUSG00000047517.14"; transcript_id "ENSMUST00000084509.7"; gene_type "protein_coding"; gene_name "Dmbt1"; transcript_type "protein_coding"; transcript_name "Dmbt1-201"; exon_number 14; exon_id "ENSMUSE00001470711.2"; level 2; protein_id "ENSMUSP00000081556.5"; transcript_support_level "1"; mgi_id "MGI:106210"; tag "basic"; tag "appris_alternative_2"; tag "CCDS"; ccdsid "CCDS21909.1"; havana_gene "OTTMUSG00000059749.1"; havana_transcript "OTTMUST00000146457.1";
chr7	HAVANA	CDS	130665124	130665156	0	+	2	gene_id "ENSMUSG00000047517.14"; transcript_id "ENSMUST00000084509.7"; gene_type "protein_coding"; gene_name "Dmbt1"; transcript_type "protein_coding"; transcript_name "Dmbt1-201"; exon_number 14; exon_id "ENSMUSE00001470711.2"; level 2; protein_id "ENSMUSP00000081556.5"; transcript_support_level "1"; mgi_id "MGI:106210"; tag "basic"; tag "appris_alternative_2"; tag "CCDS"; ccdsid "CCDS21909.1"; havana_gene "OTTMUSG00000059749.1"; havana_transcript "OTTMUST00000146457.1";
chr7	HAVANA	exon	130665124	130665156	0	+	.	gene_id "ENSMUSG00000047517.14"; transcript_id "ENSMUST00000208311.4"; gene_type "protein_coding"; gene_name "Dmbt1"; transcript_type "protein_coding"; transcript_name "Dmbt1-202"; exon_number 15; exon_id "ENSMUSE00001470711.2"; level 2; protein_id "ENSMUSP00000146685.3"; transcript_support_level "1"; mgi_id "MGI:106210"; tag "basic"; tag "Ensembl_canonical"; tag "GENCODE_Primary"; tag "appris_principal_2"; tag "CCDS"; ccdsid "CCDS85436.1"; havana_gene "OTTMUSG00000059749.1"; havana_transcript "OTTMUST00000146510.1";
chr7	HAVANA	CDS	130665124	130665156	0	+	2	gene_id "ENSMUSG00000047517.14"; transcript_id "ENSMUST00000208311.4"; gene_type "protein_coding"; gene_name "Dmbt1"; transcript_type "protein_coding"; transcript_name "Dmbt1-202"; exon_number 15; exon_id "ENSMUSE00001470711.2"; level 2; protein_id "ENSMUSP00000146685.3"; transcript_support_level "1"; mgi_id "MGI:106210"; tag "basic"; tag "Ensembl_canonical"; tag "GENCODE_Primary"; tag "appris_principal_2"; tag "CCDS"; ccdsid "CCDS85436.1"; havana_gene "OTTMUSG00000059749.1"; havana_transcript "OTTMUST00000146510.1";
chr7	HAVANA	exon	130666794	130666826	0	+	.	gene_id "ENSMUSG00000047517.14"; transcript_id "ENSMUST00000084509.7"; gene_type "protein_coding"; gene_name "Dmbt1"; transcript_type "protein_coding"; transcript_name "Dmbt1-201"; exon_number 15; exon_id "ENSMUSE00001467629.2"; level 2; protein_id "ENSMUSP00000081556.5"; transcript_support_level "1"; mgi_id "MGI:106210"; tag "basic"; tag "appris_alternative_2"; tag "CCDS"; ccdsid "CCDS21909.1"; havana_gene "OTTMUSG00000059749.1"; havana_transcript "OTTMUST00000146457.1";
chr7	HAVANA	CDS	130666794	130666826	0	+	2	gene_id "ENSMUSG00000047517.14"; transcript_id "ENSMUST00000084509.7"; gene_type "protein_coding"; gene_name "Dmbt1"; transcript_type "protein_coding"; transcript_name "Dmbt1-201"; exon_number 15; exon_id "ENSMUSE00001467629.2"; level 2; protein_id "ENSMUSP00000081556.5"; transcript_support_level "1"; mgi_id "MGI:106210"; tag "basic"; tag "appris_alternative_2"; tag "CCDS"; ccdsid "CCDS21909.1"; havana_gene "OTTMUSG00000059749.1"; havana_transcript "OTTMUST00000146457.1";
chr7	HAVANA	exon	130666794	130666826	0	+	.	gene_id "ENSMUSG00000047517.14"; transcript_id "ENSMUST00000208311.4"; gene_type "protein_coding"; gene_name "Dmbt1"; transcript_type "protein_coding"; transcript_name "Dmbt1-202"; exon_number 16; exon_id "ENSMUSE00001467629.2"; level 2; protein_id "ENSMUSP00000146685.3"; transcript_support_level "1"; mgi_id "MGI:106210"; tag "basic"; tag "Ensembl_canonical"; tag "GENCODE_Primary"; tag "appris_principal_2"; tag "CCDS"; ccdsid "CCDS85436.1"; havana_gene "OTTMUSG00000059749.1"; havana_transcript "OTTMUST00000146510.1";
chr7	HAVANA	CDS	130666794	130666826	0	+	2	gene_id "ENSMUSG00000047517.14"; transcript_id "ENSMUST00000208311.4"; gene_type "protein_coding"; gene_name "Dmbt1"; transcript_type "protein_coding"; transcript_name "Dmbt1-202"; exon_number 16; exon_id "ENSMUSE00001467629.2"; level 2; protein_id "ENSMUSP00000146685.3"; transcript_support_level "1"; mgi_id "MGI:106210"; tag "basic"; tag "Ensembl_canonical"; tag "GENCODE_Primary"; tag "appris_principal_2"; tag "CCDS"; ccdsid "CCDS85436.1"; havana_gene "OTTMUSG00000059749.1"; havana_transcript "OTTMUST00000146510.1";
chr7	HAVANA	exon	130668145	130668468	0	+	.	gene_id "ENSMUSG00000047517.14"; transcript_id "ENSMUST00000084509.7"; gene_type "protein_coding"; gene_name "Dmbt1"; transcript_type "protein_coding"; transcript_name "Dmbt1-201"; exon_number 16; exon_id "ENSMUSE00001469241.2"; level 2; protein_id "ENSMUSP00000081556.5"; transcript_support_level "1"; mgi_id "MGI:106210"; tag "basic"; tag "appris_alternative_2"; tag "CCDS"; ccdsid "CCDS21909.1"; havana_gene "OTTMUSG00000059749.1"; havana_transcript "OTTMUST00000146457.1";
chr7	HAVANA	CDS	130668145	130668468	0	+	2	gene_id "ENSMUSG00000047517.14"; transcript_id "ENSMUST00000084509.7"; gene_type "protein_coding"; gene_name "Dmbt1"; transcript_type "protein_coding"; transcript_name "Dmbt1-201"; exon_number 16; exon_id "ENSMUSE00001469241.2"; level 2; protein_id "ENSMUSP00000081556.5"; transcript_support_level "1"; mgi_id "MGI:106210"; tag "basic"; tag "appris_alternative_2"; tag "CCDS"; ccdsid "CCDS21909.1"; havana_gene "OTTMUSG00000059749.1"; havana_transcript "OTTMUST00000146457.1";
chr7	HAVANA	exon	130668145	130668468	0	+	.	gene_id "ENSMUSG00000047517.14"; transcript_id "ENSMUST00000208311.4"; gene_type "protein_coding"; gene_name "Dmbt1"; transcript_type "protein_coding"; transcript_name "Dmbt1-202"; exon_number 17; exon_id "ENSMUSE00001469241.2"; level 2; protein_id "ENSMUSP00000146685.3"; transcript_support_level "1"; mgi_id "MGI:106210"; tag "basic"; tag "Ensembl_canonical"; tag "GENCODE_Primary"; tag "appris_principal_2"; tag "CCDS"; ccdsid "CCDS85436.1"; havana_gene "OTTMUSG00000059749.1"; havana_transcript "OTTMUST00000146510.1";
chr7	HAVANA	CDS	130668145	130668468	0	+	2	gene_id "ENSMUSG00000047517.14"; transcript_id "ENSMUST00000208311.4"; gene_type "protein_coding"; gene_name "Dmbt1"; transcript_type "protein_coding"; transcript_name "Dmbt1-202"; exon_number 17; exon_id "ENSMUSE00001469241.2"; level 2; protein_id "ENSMUSP00000146685.3"; transcript_support_level "1"; mgi_id "MGI:106210"; tag "basic"; tag "Ensembl_canonical"; tag "GENCODE_Primary"; tag "appris_principal_2"; tag "CCDS"; ccdsid "CCDS85436.1"; havana_gene "OTTMUSG00000059749.1"; havana_transcript "OTTMUST00000146510.1";
chr7	HAVANA	exon	130671463	130671489	0	+	.	gene_id "ENSMUSG00000047517.14"; transcript_id "ENSMUST00000084509.7"; gene_type "protein_coding"; gene_name "Dmbt1"; transcript_type "protein_coding"; transcript_name "Dmbt1-201"; exon_number 17; exon_id "ENSMUSE00001467029.2"; level 2; protein_id "ENSMUSP00000081556.5"; transcript_support_level "1"; mgi_id "MGI:106210"; tag "basic"; tag "appris_alternative_2"; tag "CCDS"; ccdsid "CCDS21909.1"; havana_gene "OTTMUSG00000059749.1"; havana_transcript "OTTMUST00000146457.1";
chr7	HAVANA	CDS	130671463	130671489	0	+	2	gene_id "ENSMUSG00000047517.14"; transcript_id "ENSMUST00000084509.7"; gene_type "protein_coding"; gene_name "Dmbt1"; transcript_type "protein_coding"; transcript_name "Dmbt1-201"; exon_number 17; exon_id "ENSMUSE00001467029.2"; level 2; protein_id "ENSMUSP00000081556.5"; transcript_support_level "1"; mgi_id "MGI:106210"; tag "basic"; tag "appris_alternative_2"; tag "CCDS"; ccdsid "CCDS21909.1"; havana_gene "OTTMUSG00000059749.1"; havana_transcript "OTTMUST00000146457.1";
chr7	HAVANA	exon	130671463	130671489	0	+	.	gene_id "ENSMUSG00000047517.14"; transcript_id "ENSMUST00000213064.3"; gene_type "protein_coding"; gene_name "Dmbt1"; transcript_type "protein_coding"; transcript_name "Dmbt1-206"; exon_number 15; exon_id "ENSMUSE00001467029.2"; level 2; protein_id "ENSMUSP00000148657.2"; transcript_support_level "5"; mgi_id "MGI:106210"; tag "inferred_exon_combination"; tag "basic"; havana_gene "OTTMUSG00000059749.1"; havana_transcript "OTTMUST00000151232.1";
chr7	HAVANA	CDS	130671463	130671489	0	+	2	gene_id "ENSMUSG00000047517.14"; transcript_id "ENSMUST00000213064.3"; gene_type "protein_coding"; gene_name "Dmbt1"; transcript_type "protein_coding"; transcript_name "Dmbt1-206"; exon_number 15; exon_id "ENSMUSE00001467029.2"; level 2; protein_id "ENSMUSP00000148657.2"; transcript_support_level "5"; mgi_id "MGI:106210"; tag "inferred_exon_combination"; tag "basic"; havana_gene "OTTMUSG00000059749.1"; havana_transcript "OTTMUST00000151232.1";
chr7	HAVANA	exon	130671463	130671489	0	+	.	gene_id "ENSMUSG00000047517.14"; transcript_id "ENSMUST00000208311.4"; gene_type "protein_coding"; gene_name "Dmbt1"; transcript_type "protein_coding"; transcript_name "Dmbt1-202"; exon_number 18; exon_id "ENSMUSE00001467029.2"; level 2; protein_id "ENSMUSP00000146685.3"; transcript_support_level "1"; mgi_id "MGI:106210"; tag "basic"; tag "Ensembl_canonical"; tag "GENCODE_Primary"; tag "appris_principal_2"; tag "CCDS"; ccdsid "CCDS85436.1"; havana_gene "OTTMUSG00000059749.1"; havana_transcript "OTTMUST00000146510.1";
chr7	HAVANA	CDS	130671463	130671489	0	+	2	gene_id "ENSMUSG00000047517.14"; transcript_id "ENSMUST00000208311.4"; gene_type "protein_coding"; gene_name "Dmbt1"; transcript_type "protein_coding"; transcript_name "Dmbt1-202"; exon_number 18; exon_id "ENSMUSE00001467029.2"; level 2; protein_id "ENSMUSP00000146685.3"; transcript_support_level "1"; mgi_id "MGI:106210"; tag "basic"; tag "Ensembl_canonical"; tag "GENCODE_Primary"; tag "appris_principal_2"; tag "CCDS"; ccdsid "CCDS85436.1"; havana_gene "OTTMUSG00000059749.1"; havana_transcript "OTTMUST00000146510.1";
chr7	HAVANA	exon	130672917	130672949	0	+	.	gene_id "ENSMUSG00000047517.14"; transcript_id "ENSMUST00000084509.7"; gene_type "protein_coding"; gene_name "Dmbt1"; transcript_type "protein_coding"; transcript_name "Dmbt1-201"; exon_number 18; exon_id "ENSMUSE00001468597.2"; level 2; protein_id "ENSMUSP00000081556.5"; transcript_support_level "1"; mgi_id "MGI:106210"; tag "basic"; tag "appris_alternative_2"; tag "CCDS"; ccdsid "CCDS21909.1"; havana_gene "OTTMUSG00000059749.1"; havana_transcript "OTTMUST00000146457.1";
chr7	HAVANA	CDS	130672917	130672949	0	+	2	gene_id "ENSMUSG00000047517.14"; transcript_id "ENSMUST00000084509.7"; gene_type "protein_coding"; gene_name "Dmbt1"; transcript_type "protein_coding"; transcript_name "Dmbt1-201"; exon_number 18; exon_id "ENSMUSE00001468597.2"; level 2; protein_id "ENSMUSP00000081556.5"; transcript_support_level "1"; mgi_id "MGI:106210"; tag "basic"; tag "appris_alternative_2"; tag "CCDS"; ccdsid "CCDS21909.1"; havana_gene "OTTMUSG00000059749.1"; havana_transcript "OTTMUST00000146457.1";
chr7	HAVANA	exon	130672917	130672949	0	+	.	gene_id "ENSMUSG00000047517.14"; transcript_id "ENSMUST00000213064.3"; gene_type "protein_coding"; gene_name "Dmbt1"; transcript_type "protein_coding"; transcript_name "Dmbt1-206"; exon_number 16; exon_id "ENSMUSE00001468597.2"; level 2; protein_id "ENSMUSP00000148657.2"; transcript_support_level "5"; mgi_id "MGI:106210"; tag "inferred_exon_combination"; tag "basic"; havana_gene "OTTMUSG00000059749.1"; havana_transcript "OTTMUST00000151232.1";
chr7	HAVANA	CDS	130672917	130672949	0	+	2	gene_id "ENSMUSG00000047517.14"; transcript_id "ENSMUST00000213064.3"; gene_type "protein_coding"; gene_name "Dmbt1"; transcript_type "protein_coding"; transcript_name "Dmbt1-206"; exon_number 16; exon_id "ENSMUSE00001468597.2"; level 2; protein_id "ENSMUSP00000148657.2"; transcript_support_level "5"; mgi_id "MGI:106210"; tag "inferred_exon_combination"; tag "basic"; havana_gene "OTTMUSG00000059749.1"; havana_transcript "OTTMUST00000151232.1";
chr7	HAVANA	exon	130672917	130672949	0	+	.	gene_id "ENSMUSG00000047517.14"; transcript_id "ENSMUST00000208311.4"; gene_type "protein_coding"; gene_name "Dmbt1"; transcript_type "protein_coding"; transcript_name "Dmbt1-202"; exon_number 19; exon_id "ENSMUSE00001468597.2"; level 2; protein_id "ENSMUSP00000146685.3"; transcript_support_level "1"; mgi_id "MGI:106210"; tag "basic"; tag "Ensembl_canonical"; tag "GENCODE_Primary"; tag "appris_principal_2"; tag "CCDS"; ccdsid "CCDS85436.1"; havana_gene "OTTMUSG00000059749.1"; havana_transcript "OTTMUST00000146510.1";
chr7	HAVANA	CDS	130672917	130672949	0	+	2	gene_id "ENSMUSG00000047517.14"; transcript_id "ENSMUST00000208311.4"; gene_type "protein_coding"; gene_name "Dmbt1"; transcript_type "protein_coding"; transcript_name "Dmbt1-202"; exon_number 19; exon_id "ENSMUSE00001468597.2"; level 2; protein_id "ENSMUSP00000146685.3"; transcript_support_level "1"; mgi_id "MGI:106210"; tag "basic"; tag "Ensembl_canonical"; tag "GENCODE_Primary"; tag "appris_principal_2"; tag "CCDS"; ccdsid "CCDS85436.1"; havana_gene "OTTMUSG00000059749.1"; havana_transcript "OTTMUST00000146510.1";
chr7	HAVANA	exon	130674581	130674613	0	+	.	gene_id "ENSMUSG00000047517.14"; transcript_id "ENSMUST00000084509.7"; gene_type "protein_coding"; gene_name "Dmbt1"; transcript_type "protein_coding"; transcript_name "Dmbt1-201"; exon_number 19; exon_id "ENSMUSE00001471684.2"; level 2; protein_id "ENSMUSP00000081556.5"; transcript_support_level "1"; mgi_id "MGI:106210"; tag "basic"; tag "appris_alternative_2"; tag "CCDS"; ccdsid "CCDS21909.1"; havana_gene "OTTMUSG00000059749.1"; havana_transcript "OTTMUST00000146457.1";
chr7	HAVANA	CDS	130674581	130674613	0	+	2	gene_id "ENSMUSG00000047517.14"; transcript_id "ENSMUST00000084509.7"; gene_type "protein_coding"; gene_name "Dmbt1"; transcript_type "protein_coding"; transcript_name "Dmbt1-201"; exon_number 19; exon_id "ENSMUSE00001471684.2"; level 2; protein_id "ENSMUSP00000081556.5"; transcript_support_level "1"; mgi_id "MGI:106210"; tag "basic"; tag "appris_alternative_2"; tag "CCDS"; ccdsid "CCDS21909.1"; havana_gene "OTTMUSG00000059749.1"; havana_transcript "OTTMUST00000146457.1";
chr7	HAVANA	exon	130674581	130674613	0	+	.	gene_id "ENSMUSG00000047517.14"; transcript_id "ENSMUST00000208311.4"; gene_type "protein_coding"; gene_name "Dmbt1"; transcript_type "protein_coding"; transcript_name "Dmbt1-202"; exon_number 20; exon_id "ENSMUSE00001471684.2"; level 2; protein_id "ENSMUSP00000146685.3"; transcript_support_level "1"; mgi_id "MGI:106210"; tag "basic"; tag "Ensembl_canonical"; tag "GENCODE_Primary"; tag "appris_principal_2"; tag "CCDS"; ccdsid "CCDS85436.1"; havana_gene "OTTMUSG00000059749.1"; havana_transcript "OTTMUST00000146510.1";
chr7	HAVANA	CDS	130674581	130674613	0	+	2	gene_id "ENSMUSG00000047517.14"; transcript_id "ENSMUST00000208311.4"; gene_type "protein_coding"; gene_name "Dmbt1"; transcript_type "protein_coding"; transcript_name "Dmbt1-202"; exon_number 20; exon_id "ENSMUSE00001471684.2"; level 2; protein_id "ENSMUSP00000146685.3"; transcript_support_level "1"; mgi_id "MGI:106210"; tag "basic"; tag "Ensembl_canonical"; tag "GENCODE_Primary"; tag "appris_principal_2"; tag "CCDS"; ccdsid "CCDS85436.1"; havana_gene "OTTMUSG00000059749.1"; havana_transcript "OTTMUST00000146510.1";
chr7	HAVANA	exon	130675930	130676253	0	+	.	gene_id "ENSMUSG00000047517.14"; transcript_id "ENSMUST00000084509.7"; gene_type "protein_coding"; gene_name "Dmbt1"; transcript_type "protein_coding"; transcript_name "Dmbt1-201"; exon_number 20; exon_id "ENSMUSE00001473760.2"; level 2; protein_id "ENSMUSP00000081556.5"; transcript_support_level "1"; mgi_id "MGI:106210"; tag "basic"; tag "appris_alternative_2"; tag "CCDS"; ccdsid "CCDS21909.1"; havana_gene "OTTMUSG00000059749.1"; havana_transcript "OTTMUST00000146457.1";
chr7	HAVANA	CDS	130675930	130676253	0	+	2	gene_id "ENSMUSG00000047517.14"; transcript_id "ENSMUST00000084509.7"; gene_type "protein_coding"; gene_name "Dmbt1"; transcript_type "protein_coding"; transcript_name "Dmbt1-201"; exon_number 20; exon_id "ENSMUSE00001473760.2"; level 2; protein_id "ENSMUSP00000081556.5"; transcript_support_level "1"; mgi_id "MGI:106210"; tag "basic"; tag "appris_alternative_2"; tag "CCDS"; ccdsid "CCDS21909.1"; havana_gene "OTTMUSG00000059749.1"; havana_transcript "OTTMUST00000146457.1";
chr7	HAVANA	exon	130675930	130676253	0	+	.	gene_id "ENSMUSG00000047517.14"; transcript_id "ENSMUST00000208311.4"; gene_type "protein_coding"; gene_name "Dmbt1"; transcript_type "protein_coding"; transcript_name "Dmbt1-202"; exon_number 21; exon_id "ENSMUSE00001473760.2"; level 2; protein_id "ENSMUSP00000146685.3"; transcript_support_level "1"; mgi_id "MGI:106210"; tag "basic"; tag "Ensembl_canonical"; tag "GENCODE_Primary"; tag "appris_principal_2"; tag "CCDS"; ccdsid "CCDS85436.1"; havana_gene "OTTMUSG00000059749.1"; havana_transcript "OTTMUST00000146510.1";
chr7	HAVANA	CDS	130675930	130676253	0	+	2	gene_id "ENSMUSG00000047517.14"; transcript_id "ENSMUST00000208311.4"; gene_type "protein_coding"; gene_name "Dmbt1"; transcript_type "protein_coding"; transcript_name "Dmbt1-202"; exon_number 21; exon_id "ENSMUSE00001473760.2"; level 2; protein_id "ENSMUSP00000146685.3"; transcript_support_level "1"; mgi_id "MGI:106210"; tag "basic"; tag "Ensembl_canonical"; tag "GENCODE_Primary"; tag "appris_principal_2"; tag "CCDS"; ccdsid "CCDS85436.1"; havana_gene "OTTMUSG00000059749.1"; havana_transcript "OTTMUST00000146510.1";
chr7	HAVANA	exon	130679214	130679240	0	+	.	gene_id "ENSMUSG00000047517.14"; transcript_id "ENSMUST00000084509.7"; gene_type "protein_coding"; gene_name "Dmbt1"; transcript_type "protein_coding"; transcript_name "Dmbt1-201"; exon_number 21; exon_id "ENSMUSE00001059011.2"; level 2; protein_id "ENSMUSP00000081556.5"; transcript_support_level "1"; mgi_id "MGI:106210"; tag "basic"; tag "appris_alternative_2"; tag "CCDS"; ccdsid "CCDS21909.1"; havana_gene "OTTMUSG00000059749.1"; havana_transcript "OTTMUST00000146457.1";
chr7	HAVANA	CDS	130679214	130679240	0	+	2	gene_id "ENSMUSG00000047517.14"; transcript_id "ENSMUST00000084509.7"; gene_type "protein_coding"; gene_name "Dmbt1"; transcript_type "protein_coding"; transcript_name "Dmbt1-201"; exon_number 21; exon_id "ENSMUSE00001059011.2"; level 2; protein_id "ENSMUSP00000081556.5"; transcript_support_level "1"; mgi_id "MGI:106210"; tag "basic"; tag "appris_alternative_2"; tag "CCDS"; ccdsid "CCDS21909.1"; havana_gene "OTTMUSG00000059749.1"; havana_transcript "OTTMUST00000146457.1";
chr7	HAVANA	exon	130679214	130679240	0	+	.	gene_id "ENSMUSG00000047517.14"; transcript_id "ENSMUST00000208311.4"; gene_type "protein_coding"; gene_name "Dmbt1"; transcript_type "protein_coding"; transcript_name "Dmbt1-202"; exon_number 22; exon_id "ENSMUSE00001059011.2"; level 2; protein_id "ENSMUSP00000146685.3"; transcript_support_level "1"; mgi_id "MGI:106210"; tag "basic"; tag "Ensembl_canonical"; tag "GENCODE_Primary"; tag "appris_principal_2"; tag "CCDS"; ccdsid "CCDS85436.1"; havana_gene "OTTMUSG00000059749.1"; havana_transcript "OTTMUST00000146510.1";
chr7	HAVANA	CDS	130679214	130679240	0	+	2	gene_id "ENSMUSG00000047517.14"; transcript_id "ENSMUST00000208311.4"; gene_type "protein_coding"; gene_name "Dmbt1"; transcript_type "protein_coding"; transcript_name "Dmbt1-202"; exon_number 22; exon_id "ENSMUSE00001059011.2"; level 2; protein_id "ENSMUSP00000146685.3"; transcript_support_level "1"; mgi_id "MGI:106210"; tag "basic"; tag "Ensembl_canonical"; tag "GENCODE_Primary"; tag "appris_principal_2"; tag "CCDS"; ccdsid "CCDS85436.1"; havana_gene "OTTMUSG00000059749.1"; havana_transcript "OTTMUST00000146510.1";
chr7	HAVANA	exon	130681243	130681275	0	+	.	gene_id "ENSMUSG00000047517.14"; transcript_id "ENSMUST00000084509.7"; gene_type "protein_coding"; gene_name "Dmbt1"; transcript_type "protein_coding"; transcript_name "Dmbt1-201"; exon_number 22; exon_id "ENSMUSE00001041693.2"; level 2; protein_id "ENSMUSP00000081556.5"; transcript_support_level "1"; mgi_id "MGI:106210"; tag "basic"; tag "appris_alternative_2"; tag "CCDS"; ccdsid "CCDS21909.1"; havana_gene "OTTMUSG00000059749.1"; havana_transcript "OTTMUST00000146457.1";
chr7	HAVANA	CDS	130681243	130681275	0	+	2	gene_id "ENSMUSG00000047517.14"; transcript_id "ENSMUST00000084509.7"; gene_type "protein_coding"; gene_name "Dmbt1"; transcript_type "protein_coding"; transcript_name "Dmbt1-201"; exon_number 22; exon_id "ENSMUSE00001041693.2"; level 2; protein_id "ENSMUSP00000081556.5"; transcript_support_level "1"; mgi_id "MGI:106210"; tag "basic"; tag "appris_alternative_2"; tag "CCDS"; ccdsid "CCDS21909.1"; havana_gene "OTTMUSG00000059749.1"; havana_transcript "OTTMUST00000146457.1";
chr7	HAVANA	exon	130681243	130681275	0	+	.	gene_id "ENSMUSG00000047517.14"; transcript_id "ENSMUST00000208311.4"; gene_type "protein_coding"; gene_name "Dmbt1"; transcript_type "protein_coding"; transcript_name "Dmbt1-202"; exon_number 23; exon_id "ENSMUSE00001041693.2"; level 2; protein_id "ENSMUSP00000146685.3"; transcript_support_level "1"; mgi_id "MGI:106210"; tag "basic"; tag "Ensembl_canonical"; tag "GENCODE_Primary"; tag "appris_principal_2"; tag "CCDS"; ccdsid "CCDS85436.1"; havana_gene "OTTMUSG00000059749.1"; havana_transcript "OTTMUST00000146510.1";
chr7	HAVANA	CDS	130681243	130681275	0	+	2	gene_id "ENSMUSG00000047517.14"; transcript_id "ENSMUST00000208311.4"; gene_type "protein_coding"; gene_name "Dmbt1"; transcript_type "protein_coding"; transcript_name "Dmbt1-202"; exon_number 23; exon_id "ENSMUSE00001041693.2"; level 2; protein_id "ENSMUSP00000146685.3"; transcript_support_level "1"; mgi_id "MGI:106210"; tag "basic"; tag "Ensembl_canonical"; tag "GENCODE_Primary"; tag "appris_principal_2"; tag "CCDS"; ccdsid "CCDS85436.1"; havana_gene "OTTMUSG00000059749.1"; havana_transcript "OTTMUST00000146510.1";
chr7	HAVANA	exon	130682910	130682942	0	+	.	gene_id "ENSMUSG00000047517.14"; transcript_id "ENSMUST00000084509.7"; gene_type "protein_coding"; gene_name "Dmbt1"; transcript_type "protein_coding"; transcript_name "Dmbt1-201"; exon_number 23; exon_id "ENSMUSE00000985813.2"; level 2; protein_id "ENSMUSP00000081556.5"; transcript_support_level "1"; mgi_id "MGI:106210"; tag "basic"; tag "appris_alternative_2"; tag "CCDS"; ccdsid "CCDS21909.1"; havana_gene "OTTMUSG00000059749.1"; havana_transcript "OTTMUST00000146457.1";
chr7	HAVANA	CDS	130682910	130682942	0	+	2	gene_id "ENSMUSG00000047517.14"; transcript_id "ENSMUST00000084509.7"; gene_type "protein_coding"; gene_name "Dmbt1"; transcript_type "protein_coding"; transcript_name "Dmbt1-201"; exon_number 23; exon_id "ENSMUSE00000985813.2"; level 2; protein_id "ENSMUSP00000081556.5"; transcript_support_level "1"; mgi_id "MGI:106210"; tag "basic"; tag "appris_alternative_2"; tag "CCDS"; ccdsid "CCDS21909.1"; havana_gene "OTTMUSG00000059749.1"; havana_transcript "OTTMUST00000146457.1";
chr7	HAVANA	exon	130682910	130682942	0	+	.	gene_id "ENSMUSG00000047517.14"; transcript_id "ENSMUST00000213064.3"; gene_type "protein_coding"; gene_name "Dmbt1"; transcript_type "protein_coding"; transcript_name "Dmbt1-206"; exon_number 17; exon_id "ENSMUSE00000985813.2"; level 2; protein_id "ENSMUSP00000148657.2"; transcript_support_level "5"; mgi_id "MGI:106210"; tag "inferred_exon_combination"; tag "basic"; havana_gene "OTTMUSG00000059749.1"; havana_transcript "OTTMUST00000151232.1";
chr7	HAVANA	CDS	130682910	130682942	0	+	2	gene_id "ENSMUSG00000047517.14"; transcript_id "ENSMUST00000213064.3"; gene_type "protein_coding"; gene_name "Dmbt1"; transcript_type "protein_coding"; transcript_name "Dmbt1-206"; exon_number 17; exon_id "ENSMUSE00000985813.2"; level 2; protein_id "ENSMUSP00000148657.2"; transcript_support_level "5"; mgi_id "MGI:106210"; tag "inferred_exon_combination"; tag "basic"; havana_gene "OTTMUSG00000059749.1"; havana_transcript "OTTMUST00000151232.1";
chr7	HAVANA	exon	130682910	130682942	0	+	.	gene_id "ENSMUSG00000047517.14"; transcript_id "ENSMUST00000208311.4"; gene_type "protein_coding"; gene_name "Dmbt1"; transcript_type "protein_coding"; transcript_name "Dmbt1-202"; exon_number 24; exon_id "ENSMUSE00000985813.2"; level 2; protein_id "ENSMUSP00000146685.3"; transcript_support_level "1"; mgi_id "MGI:106210"; tag "basic"; tag "Ensembl_canonical"; tag "GENCODE_Primary"; tag "appris_principal_2"; tag "CCDS"; ccdsid "CCDS85436.1"; havana_gene "OTTMUSG00000059749.1"; havana_transcript "OTTMUST00000146510.1";
chr7	HAVANA	CDS	130682910	130682942	0	+	2	gene_id "ENSMUSG00000047517.14"; transcript_id "ENSMUST00000208311.4"; gene_type "protein_coding"; gene_name "Dmbt1"; transcript_type "protein_coding"; transcript_name "Dmbt1-202"; exon_number 24; exon_id "ENSMUSE00000985813.2"; level 2; protein_id "ENSMUSP00000146685.3"; transcript_support_level "1"; mgi_id "MGI:106210"; tag "basic"; tag "Ensembl_canonical"; tag "GENCODE_Primary"; tag "appris_principal_2"; tag "CCDS"; ccdsid "CCDS85436.1"; havana_gene "OTTMUSG00000059749.1"; havana_transcript "OTTMUST00000146510.1";
chr7	HAVANA	exon	130684217	130684540	0	+	.	gene_id "ENSMUSG00000047517.14"; transcript_id "ENSMUST00000084509.7"; gene_type "protein_coding"; gene_name "Dmbt1"; transcript_type "protein_coding"; transcript_name "Dmbt1-201"; exon_number 24; exon_id "ENSMUSE00000990422.2"; level 2; protein_id "ENSMUSP00000081556.5"; transcript_support_level "1"; mgi_id "MGI:106210"; tag "basic"; tag "appris_alternative_2"; tag "CCDS"; ccdsid "CCDS21909.1"; havana_gene "OTTMUSG00000059749.1"; havana_transcript "OTTMUST00000146457.1";
chr7	HAVANA	CDS	130684217	130684540	0	+	2	gene_id "ENSMUSG00000047517.14"; transcript_id "ENSMUST00000084509.7"; gene_type "protein_coding"; gene_name "Dmbt1"; transcript_type "protein_coding"; transcript_name "Dmbt1-201"; exon_number 24; exon_id "ENSMUSE00000990422.2"; level 2; protein_id "ENSMUSP00000081556.5"; transcript_support_level "1"; mgi_id "MGI:106210"; tag "basic"; tag "appris_alternative_2"; tag "CCDS"; ccdsid "CCDS21909.1"; havana_gene "OTTMUSG00000059749.1"; havana_transcript "OTTMUST00000146457.1";
chr7	HAVANA	exon	130684217	130684540	0	+	.	gene_id "ENSMUSG00000047517.14"; transcript_id "ENSMUST00000213064.3"; gene_type "protein_coding"; gene_name "Dmbt1"; transcript_type "protein_coding"; transcript_name "Dmbt1-206"; exon_number 18; exon_id "ENSMUSE00000990422.2"; level 2; protein_id "ENSMUSP00000148657.2"; transcript_support_level "5"; mgi_id "MGI:106210"; tag "inferred_exon_combination"; tag "basic"; havana_gene "OTTMUSG00000059749.1"; havana_transcript "OTTMUST00000151232.1";
chr7	HAVANA	CDS	130684217	130684540	0	+	2	gene_id "ENSMUSG00000047517.14"; transcript_id "ENSMUST00000213064.3"; gene_type "protein_coding"; gene_name "Dmbt1"; transcript_type "protein_coding"; transcript_name "Dmbt1-206"; exon_number 18; exon_id "ENSMUSE00000990422.2"; level 2; protein_id "ENSMUSP00000148657.2"; transcript_support_level "5"; mgi_id "MGI:106210"; tag "inferred_exon_combination"; tag "basic"; havana_gene "OTTMUSG00000059749.1"; havana_transcript "OTTMUST00000151232.1";
chr7	HAVANA	exon	130684217	130684540	0	+	.	gene_id "ENSMUSG00000047517.14"; transcript_id "ENSMUST00000208311.4"; gene_type "protein_coding"; gene_name "Dmbt1"; transcript_type "protein_coding"; transcript_name "Dmbt1-202"; exon_number 25; exon_id "ENSMUSE00000990422.2"; level 2; protein_id "ENSMUSP00000146685.3"; transcript_support_level "1"; mgi_id "MGI:106210"; tag "basic"; tag "Ensembl_canonical"; tag "GENCODE_Primary"; tag "appris_principal_2"; tag "CCDS"; ccdsid "CCDS85436.1"; havana_gene "OTTMUSG00000059749.1"; havana_transcript "OTTMUST00000146510.1";
chr7	HAVANA	CDS	130684217	130684540	0	+	2	gene_id "ENSMUSG00000047517.14"; transcript_id "ENSMUST00000208311.4"; gene_type "protein_coding"; gene_name "Dmbt1"; transcript_type "protein_coding"; transcript_name "Dmbt1-202"; exon_number 25; exon_id "ENSMUSE00000990422.2"; level 2; protein_id "ENSMUSP00000146685.3"; transcript_support_level "1"; mgi_id "MGI:106210"; tag "basic"; tag "Ensembl_canonical"; tag "GENCODE_Primary"; tag "appris_principal_2"; tag "CCDS"; ccdsid "CCDS85436.1"; havana_gene "OTTMUSG00000059749.1"; havana_transcript "OTTMUST00000146510.1";
chr7	HAVANA	exon	130685514	130685543	0	+	.	gene_id "ENSMUSG00000047517.14"; transcript_id "ENSMUST00000084509.7"; gene_type "protein_coding"; gene_name "Dmbt1"; transcript_type "protein_coding"; transcript_name "Dmbt1-201"; exon_number 25; exon_id "ENSMUSE00000587688.2"; level 2; protein_id "ENSMUSP00000081556.5"; transcript_support_level "1"; mgi_id "MGI:106210"; tag "basic"; tag "appris_alternative_2"; tag "CCDS"; ccdsid "CCDS21909.1"; havana_gene "OTTMUSG00000059749.1"; havana_transcript "OTTMUST00000146457.1";
chr7	HAVANA	CDS	130685514	130685543	0	+	2	gene_id "ENSMUSG00000047517.14"; transcript_id "ENSMUST00000084509.7"; gene_type "protein_coding"; gene_name "Dmbt1"; transcript_type "protein_coding"; transcript_name "Dmbt1-201"; exon_number 25; exon_id "ENSMUSE00000587688.2"; level 2; protein_id "ENSMUSP00000081556.5"; transcript_support_level "1"; mgi_id "MGI:106210"; tag "basic"; tag "appris_alternative_2"; tag "CCDS"; ccdsid "CCDS21909.1"; havana_gene "OTTMUSG00000059749.1"; havana_transcript "OTTMUST00000146457.1";
chr7	HAVANA	exon	130685514	130685543	0	+	.	gene_id "ENSMUSG00000047517.14"; transcript_id "ENSMUST00000213064.3"; gene_type "protein_coding"; gene_name "Dmbt1"; transcript_type "protein_coding"; transcript_name "Dmbt1-206"; exon_number 19; exon_id "ENSMUSE00000587688.2"; level 2; protein_id "ENSMUSP00000148657.2"; transcript_support_level "5"; mgi_id "MGI:106210"; tag "inferred_exon_combination"; tag "basic"; havana_gene "OTTMUSG00000059749.1"; havana_transcript "OTTMUST00000151232.1";
chr7	HAVANA	CDS	130685514	130685543	0	+	2	gene_id "ENSMUSG00000047517.14"; transcript_id "ENSMUST00000213064.3"; gene_type "protein_coding"; gene_name "Dmbt1"; transcript_type "protein_coding"; transcript_name "Dmbt1-206"; exon_number 19; exon_id "ENSMUSE00000587688.2"; level 2; protein_id "ENSMUSP00000148657.2"; transcript_support_level "5"; mgi_id "MGI:106210"; tag "inferred_exon_combination"; tag "basic"; havana_gene "OTTMUSG00000059749.1"; havana_transcript "OTTMUST00000151232.1";
chr7	HAVANA	exon	130685514	130685543	0	+	.	gene_id "ENSMUSG00000047517.14"; transcript_id "ENSMUST00000208311.4"; gene_type "protein_coding"; gene_name "Dmbt1"; transcript_type "protein_coding"; transcript_name "Dmbt1-202"; exon_number 26; exon_id "ENSMUSE00000587688.2"; level 2; protein_id "ENSMUSP00000146685.3"; transcript_support_level "1"; mgi_id "MGI:106210"; tag "basic"; tag "Ensembl_canonical"; tag "GENCODE_Primary"; tag "appris_principal_2"; tag "CCDS"; ccdsid "CCDS85436.1"; havana_gene "OTTMUSG00000059749.1"; havana_transcript "OTTMUST00000146510.1";
chr7	HAVANA	CDS	130685514	130685543	0	+	2	gene_id "ENSMUSG00000047517.14"; transcript_id "ENSMUST00000208311.4"; gene_type "protein_coding"; gene_name "Dmbt1"; transcript_type "protein_coding"; transcript_name "Dmbt1-202"; exon_number 26; exon_id "ENSMUSE00000587688.2"; level 2; protein_id "ENSMUSP00000146685.3"; transcript_support_level "1"; mgi_id "MGI:106210"; tag "basic"; tag "Ensembl_canonical"; tag "GENCODE_Primary"; tag "appris_principal_2"; tag "CCDS"; ccdsid "CCDS85436.1"; havana_gene "OTTMUSG00000059749.1"; havana_transcript "OTTMUST00000146510.1";
chr7	HAVANA	exon	130687107	130687145	0	+	.	gene_id "ENSMUSG00000047517.14"; transcript_id "ENSMUST00000084509.7"; gene_type "protein_coding"; gene_name "Dmbt1"; transcript_type "protein_coding"; transcript_name "Dmbt1-201"; exon_number 26; exon_id "ENSMUSE00000587687.2"; level 2; protein_id "ENSMUSP00000081556.5"; transcript_support_level "1"; mgi_id "MGI:106210"; tag "basic"; tag "appris_alternative_2"; tag "CCDS"; ccdsid "CCDS21909.1"; havana_gene "OTTMUSG00000059749.1"; havana_transcript "OTTMUST00000146457.1";
chr7	HAVANA	CDS	130687107	130687145	0	+	2	gene_id "ENSMUSG00000047517.14"; transcript_id "ENSMUST00000084509.7"; gene_type "protein_coding"; gene_name "Dmbt1"; transcript_type "protein_coding"; transcript_name "Dmbt1-201"; exon_number 26; exon_id "ENSMUSE00000587687.2"; level 2; protein_id "ENSMUSP00000081556.5"; transcript_support_level "1"; mgi_id "MGI:106210"; tag "basic"; tag "appris_alternative_2"; tag "CCDS"; ccdsid "CCDS21909.1"; havana_gene "OTTMUSG00000059749.1"; havana_transcript "OTTMUST00000146457.1";
chr7	HAVANA	exon	130687107	130687145	0	+	.	gene_id "ENSMUSG00000047517.14"; transcript_id "ENSMUST00000213064.3"; gene_type "protein_coding"; gene_name "Dmbt1"; transcript_type "protein_coding"; transcript_name "Dmbt1-206"; exon_number 20; exon_id "ENSMUSE00000587687.2"; level 2; protein_id "ENSMUSP00000148657.2"; transcript_support_level "5"; mgi_id "MGI:106210"; tag "inferred_exon_combination"; tag "basic"; havana_gene "OTTMUSG00000059749.1"; havana_transcript "OTTMUST00000151232.1";
chr7	HAVANA	CDS	130687107	130687145	0	+	2	gene_id "ENSMUSG00000047517.14"; transcript_id "ENSMUST00000213064.3"; gene_type "protein_coding"; gene_name "Dmbt1"; transcript_type "protein_coding"; transcript_name "Dmbt1-206"; exon_number 20; exon_id "ENSMUSE00000587687.2"; level 2; protein_id "ENSMUSP00000148657.2"; transcript_support_level "5"; mgi_id "MGI:106210"; tag "inferred_exon_combination"; tag "basic"; havana_gene "OTTMUSG00000059749.1"; havana_transcript "OTTMUST00000151232.1";
chr7	HAVANA	exon	130687107	130687145	0	+	.	gene_id "ENSMUSG00000047517.14"; transcript_id "ENSMUST00000208311.4"; gene_type "protein_coding"; gene_name "Dmbt1"; transcript_type "protein_coding"; transcript_name "Dmbt1-202"; exon_number 27; exon_id "ENSMUSE00000587687.2"; level 2; protein_id "ENSMUSP00000146685.3"; transcript_support_level "1"; mgi_id "MGI:106210"; tag "basic"; tag "Ensembl_canonical"; tag "GENCODE_Primary"; tag "appris_principal_2"; tag "CCDS"; ccdsid "CCDS85436.1"; havana_gene "OTTMUSG00000059749.1"; havana_transcript "OTTMUST00000146510.1";
chr7	HAVANA	CDS	130687107	130687145	0	+	2	gene_id "ENSMUSG00000047517.14"; transcript_id "ENSMUST00000208311.4"; gene_type "protein_coding"; gene_name "Dmbt1"; transcript_type "protein_coding"; transcript_name "Dmbt1-202"; exon_number 27; exon_id "ENSMUSE00000587687.2"; level 2; protein_id "ENSMUSP00000146685.3"; transcript_support_level "1"; mgi_id "MGI:106210"; tag "basic"; tag "Ensembl_canonical"; tag "GENCODE_Primary"; tag "appris_principal_2"; tag "CCDS"; ccdsid "CCDS85436.1"; havana_gene "OTTMUSG00000059749.1"; havana_transcript "OTTMUST00000146510.1";
chr7	HAVANA	exon	130687883	130687909	0	+	.	gene_id "ENSMUSG00000047517.14"; transcript_id "ENSMUST00000084509.7"; gene_type "protein_coding"; gene_name "Dmbt1"; transcript_type "protein_coding"; transcript_name "Dmbt1-201"; exon_number 27; exon_id "ENSMUSE00000587686.2"; level 2; protein_id "ENSMUSP00000081556.5"; transcript_support_level "1"; mgi_id "MGI:106210"; tag "basic"; tag "appris_alternative_2"; tag "CCDS"; ccdsid "CCDS21909.1"; havana_gene "OTTMUSG00000059749.1"; havana_transcript "OTTMUST00000146457.1";
chr7	HAVANA	CDS	130687883	130687909	0	+	2	gene_id "ENSMUSG00000047517.14"; transcript_id "ENSMUST00000084509.7"; gene_type "protein_coding"; gene_name "Dmbt1"; transcript_type "protein_coding"; transcript_name "Dmbt1-201"; exon_number 27; exon_id "ENSMUSE00000587686.2"; level 2; protein_id "ENSMUSP00000081556.5"; transcript_support_level "1"; mgi_id "MGI:106210"; tag "basic"; tag "appris_alternative_2"; tag "CCDS"; ccdsid "CCDS21909.1"; havana_gene "OTTMUSG00000059749.1"; havana_transcript "OTTMUST00000146457.1";
chr7	HAVANA	exon	130687883	130687909	0	+	.	gene_id "ENSMUSG00000047517.14"; transcript_id "ENSMUST00000213064.3"; gene_type "protein_coding"; gene_name "Dmbt1"; transcript_type "protein_coding"; transcript_name "Dmbt1-206"; exon_number 21; exon_id "ENSMUSE00000587686.2"; level 2; protein_id "ENSMUSP00000148657.2"; transcript_support_level "5"; mgi_id "MGI:106210"; tag "inferred_exon_combination"; tag "basic"; havana_gene "OTTMUSG00000059749.1"; havana_transcript "OTTMUST00000151232.1";
chr7	HAVANA	CDS	130687883	130687909	0	+	2	gene_id "ENSMUSG00000047517.14"; transcript_id "ENSMUST00000213064.3"; gene_type "protein_coding"; gene_name "Dmbt1"; transcript_type "protein_coding"; transcript_name "Dmbt1-206"; exon_number 21; exon_id "ENSMUSE00000587686.2"; level 2; protein_id "ENSMUSP00000148657.2"; transcript_support_level "5"; mgi_id "MGI:106210"; tag "inferred_exon_combination"; tag "basic"; havana_gene "OTTMUSG00000059749.1"; havana_transcript "OTTMUST00000151232.1";
chr7	HAVANA	exon	130687883	130687909	0	+	.	gene_id "ENSMUSG00000047517.14"; transcript_id "ENSMUST00000208311.4"; gene_type "protein_coding"; gene_name "Dmbt1"; transcript_type "protein_coding"; transcript_name "Dmbt1-202"; exon_number 28; exon_id "ENSMUSE00000587686.2"; level 2; protein_id "ENSMUSP00000146685.3"; transcript_support_level "1"; mgi_id "MGI:106210"; tag "basic"; tag "Ensembl_canonical"; tag "GENCODE_Primary"; tag "appris_principal_2"; tag "CCDS"; ccdsid "CCDS85436.1"; havana_gene "OTTMUSG00000059749.1"; havana_transcript "OTTMUST00000146510.1";
chr7	HAVANA	CDS	130687883	130687909	0	+	2	gene_id "ENSMUSG00000047517.14"; transcript_id "ENSMUST00000208311.4"; gene_type "protein_coding"; gene_name "Dmbt1"; transcript_type "protein_coding"; transcript_name "Dmbt1-202"; exon_number 28; exon_id "ENSMUSE00000587686.2"; level 2; protein_id "ENSMUSP00000146685.3"; transcript_support_level "1"; mgi_id "MGI:106210"; tag "basic"; tag "Ensembl_canonical"; tag "GENCODE_Primary"; tag "appris_principal_2"; tag "CCDS"; ccdsid "CCDS85436.1"; havana_gene "OTTMUSG00000059749.1"; havana_transcript "OTTMUST00000146510.1";
chr7	HAVANA	exon	130689790	130689810	0	+	.	gene_id "ENSMUSG00000047517.14"; transcript_id "ENSMUST00000084509.7"; gene_type "protein_coding"; gene_name "Dmbt1"; transcript_type "protein_coding"; transcript_name "Dmbt1-201"; exon_number 28; exon_id "ENSMUSE00000587685.2"; level 2; protein_id "ENSMUSP00000081556.5"; transcript_support_level "1"; mgi_id "MGI:106210"; tag "basic"; tag "appris_alternative_2"; tag "CCDS"; ccdsid "CCDS21909.1"; havana_gene "OTTMUSG00000059749.1"; havana_transcript "OTTMUST00000146457.1";
chr7	HAVANA	CDS	130689790	130689810	0	+	2	gene_id "ENSMUSG00000047517.14"; transcript_id "ENSMUST00000084509.7"; gene_type "protein_coding"; gene_name "Dmbt1"; transcript_type "protein_coding"; transcript_name "Dmbt1-201"; exon_number 28; exon_id "ENSMUSE00000587685.2"; level 2; protein_id "ENSMUSP00000081556.5"; transcript_support_level "1"; mgi_id "MGI:106210"; tag "basic"; tag "appris_alternative_2"; tag "CCDS"; ccdsid "CCDS21909.1"; havana_gene "OTTMUSG00000059749.1"; havana_transcript "OTTMUST00000146457.1";
chr7	HAVANA	exon	130689790	130689810	0	+	.	gene_id "ENSMUSG00000047517.14"; transcript_id "ENSMUST00000213064.3"; gene_type "protein_coding"; gene_name "Dmbt1"; transcript_type "protein_coding"; transcript_name "Dmbt1-206"; exon_number 22; exon_id "ENSMUSE00000587685.2"; level 2; protein_id "ENSMUSP00000148657.2"; transcript_support_level "5"; mgi_id "MGI:106210"; tag "inferred_exon_combination"; tag "basic"; havana_gene "OTTMUSG00000059749.1"; havana_transcript "OTTMUST00000151232.1";
chr7	HAVANA	CDS	130689790	130689810	0	+	2	gene_id "ENSMUSG00000047517.14"; transcript_id "ENSMUST00000213064.3"; gene_type "protein_coding"; gene_name "Dmbt1"; transcript_type "protein_coding"; transcript_name "Dmbt1-206"; exon_number 22; exon_id "ENSMUSE00000587685.2"; level 2; protein_id "ENSMUSP00000148657.2"; transcript_support_level "5"; mgi_id "MGI:106210"; tag "inferred_exon_combination"; tag "basic"; havana_gene "OTTMUSG00000059749.1"; havana_transcript "OTTMUST00000151232.1";
chr7	HAVANA	exon	130689790	130689810	0	+	.	gene_id "ENSMUSG00000047517.14"; transcript_id "ENSMUST00000208311.4"; gene_type "protein_coding"; gene_name "Dmbt1"; transcript_type "protein_coding"; transcript_name "Dmbt1-202"; exon_number 29; exon_id "ENSMUSE00000587685.2"; level 2; protein_id "ENSMUSP00000146685.3"; transcript_support_level "1"; mgi_id "MGI:106210"; tag "basic"; tag "Ensembl_canonical"; tag "GENCODE_Primary"; tag "appris_principal_2"; tag "CCDS"; ccdsid "CCDS85436.1"; havana_gene "OTTMUSG00000059749.1"; havana_transcript "OTTMUST00000146510.1";
chr7	HAVANA	CDS	130689790	130689810	0	+	2	gene_id "ENSMUSG00000047517.14"; transcript_id "ENSMUST00000208311.4"; gene_type "protein_coding"; gene_name "Dmbt1"; transcript_type "protein_coding"; transcript_name "Dmbt1-202"; exon_number 29; exon_id "ENSMUSE00000587685.2"; level 2; protein_id "ENSMUSP00000146685.3"; transcript_support_level "1"; mgi_id "MGI:106210"; tag "basic"; tag "Ensembl_canonical"; tag "GENCODE_Primary"; tag "appris_principal_2"; tag "CCDS"; ccdsid "CCDS85436.1"; havana_gene "OTTMUSG00000059749.1"; havana_transcript "OTTMUST00000146510.1";
chr7	HAVANA	exon	130690443	130690590	0	+	.	gene_id "ENSMUSG00000047517.14"; transcript_id "ENSMUST00000084509.7"; gene_type "protein_coding"; gene_name "Dmbt1"; transcript_type "protein_coding"; transcript_name "Dmbt1-201"; exon_number 29; exon_id "ENSMUSE00001468900.2"; level 2; protein_id "ENSMUSP00000081556.5"; transcript_support_level "1"; mgi_id "MGI:106210"; tag "basic"; tag "appris_alternative_2"; tag "CCDS"; ccdsid "CCDS21909.1"; havana_gene "OTTMUSG00000059749.1"; havana_transcript "OTTMUST00000146457.1";
chr7	HAVANA	CDS	130690443	130690590	0	+	2	gene_id "ENSMUSG00000047517.14"; transcript_id "ENSMUST00000084509.7"; gene_type "protein_coding"; gene_name "Dmbt1"; transcript_type "protein_coding"; transcript_name "Dmbt1-201"; exon_number 29; exon_id "ENSMUSE00001468900.2"; level 2; protein_id "ENSMUSP00000081556.5"; transcript_support_level "1"; mgi_id "MGI:106210"; tag "basic"; tag "appris_alternative_2"; tag "CCDS"; ccdsid "CCDS21909.1"; havana_gene "OTTMUSG00000059749.1"; havana_transcript "OTTMUST00000146457.1";
chr7	HAVANA	exon	130690443	130690590	0	+	.	gene_id "ENSMUSG00000047517.14"; transcript_id "ENSMUST00000213064.3"; gene_type "protein_coding"; gene_name "Dmbt1"; transcript_type "protein_coding"; transcript_name "Dmbt1-206"; exon_number 23; exon_id "ENSMUSE00001468900.2"; level 2; protein_id "ENSMUSP00000148657.2"; transcript_support_level "5"; mgi_id "MGI:106210"; tag "inferred_exon_combination"; tag "basic"; havana_gene "OTTMUSG00000059749.1"; havana_transcript "OTTMUST00000151232.1";
chr7	HAVANA	CDS	130690443	130690590	0	+	2	gene_id "ENSMUSG00000047517.14"; transcript_id "ENSMUST00000213064.3"; gene_type "protein_coding"; gene_name "Dmbt1"; transcript_type "protein_coding"; transcript_name "Dmbt1-206"; exon_number 23; exon_id "ENSMUSE00001468900.2"; level 2; protein_id "ENSMUSP00000148657.2"; transcript_support_level "5"; mgi_id "MGI:106210"; tag "inferred_exon_combination"; tag "basic"; havana_gene "OTTMUSG00000059749.1"; havana_transcript "OTTMUST00000151232.1";
chr7	HAVANA	exon	130690443	130690590	0	+	.	gene_id "ENSMUSG00000047517.14"; transcript_id "ENSMUST00000208311.4"; gene_type "protein_coding"; gene_name "Dmbt1"; transcript_type "protein_coding"; transcript_name "Dmbt1-202"; exon_number 30; exon_id "ENSMUSE00001468900.2"; level 2; protein_id "ENSMUSP00000146685.3"; transcript_support_level "1"; mgi_id "MGI:106210"; tag "basic"; tag "Ensembl_canonical"; tag "GENCODE_Primary"; tag "appris_principal_2"; tag "CCDS"; ccdsid "CCDS85436.1"; havana_gene "OTTMUSG00000059749.1"; havana_transcript "OTTMUST00000146510.1";
chr7	HAVANA	CDS	130690443	130690590	0	+	2	gene_id "ENSMUSG00000047517.14"; transcript_id "ENSMUST00000208311.4"; gene_type "protein_coding"; gene_name "Dmbt1"; transcript_type "protein_coding"; transcript_name "Dmbt1-202"; exon_number 30; exon_id "ENSMUSE00001468900.2"; level 2; protein_id "ENSMUSP00000146685.3"; transcript_support_level "1"; mgi_id "MGI:106210"; tag "basic"; tag "Ensembl_canonical"; tag "GENCODE_Primary"; tag "appris_principal_2"; tag "CCDS"; ccdsid "CCDS85436.1"; havana_gene "OTTMUSG00000059749.1"; havana_transcript "OTTMUST00000146510.1";
chr7	HAVANA	exon	130692058	130692257	0	+	.	gene_id "ENSMUSG00000047517.14"; transcript_id "ENSMUST00000084509.7"; gene_type "protein_coding"; gene_name "Dmbt1"; transcript_type "protein_coding"; transcript_name "Dmbt1-201"; exon_number 30; exon_id "ENSMUSE00001471221.2"; level 2; protein_id "ENSMUSP00000081556.5"; transcript_support_level "1"; mgi_id "MGI:106210"; tag "basic"; tag "appris_alternative_2"; tag "CCDS"; ccdsid "CCDS21909.1"; havana_gene "OTTMUSG00000059749.1"; havana_transcript "OTTMUST00000146457.1";
chr7	HAVANA	CDS	130692058	130692257	0	+	1	gene_id "ENSMUSG00000047517.14"; transcript_id "ENSMUST00000084509.7"; gene_type "protein_coding"; gene_name "Dmbt1"; transcript_type "protein_coding"; transcript_name "Dmbt1-201"; exon_number 30; exon_id "ENSMUSE00001471221.2"; level 2; protein_id "ENSMUSP00000081556.5"; transcript_support_level "1"; mgi_id "MGI:106210"; tag "basic"; tag "appris_alternative_2"; tag "CCDS"; ccdsid "CCDS21909.1"; havana_gene "OTTMUSG00000059749.1"; havana_transcript "OTTMUST00000146457.1";
chr7	HAVANA	exon	130692058	130692257	0	+	.	gene_id "ENSMUSG00000047517.14"; transcript_id "ENSMUST00000213064.3"; gene_type "protein_coding"; gene_name "Dmbt1"; transcript_type "protein_coding"; transcript_name "Dmbt1-206"; exon_number 24; exon_id "ENSMUSE00001471221.2"; level 2; protein_id "ENSMUSP00000148657.2"; transcript_support_level "5"; mgi_id "MGI:106210"; tag "inferred_exon_combination"; tag "basic"; havana_gene "OTTMUSG00000059749.1"; havana_transcript "OTTMUST00000151232.1";
chr7	HAVANA	CDS	130692058	130692257	0	+	1	gene_id "ENSMUSG00000047517.14"; transcript_id "ENSMUST00000213064.3"; gene_type "protein_coding"; gene_name "Dmbt1"; transcript_type "protein_coding"; transcript_name "Dmbt1-206"; exon_number 24; exon_id "ENSMUSE00001471221.2"; level 2; protein_id "ENSMUSP00000148657.2"; transcript_support_level "5"; mgi_id "MGI:106210"; tag "inferred_exon_combination"; tag "basic"; havana_gene "OTTMUSG00000059749.1"; havana_transcript "OTTMUST00000151232.1";
chr7	HAVANA	exon	130692058	130692257	0	+	.	gene_id "ENSMUSG00000047517.14"; transcript_id "ENSMUST00000208311.4"; gene_type "protein_coding"; gene_name "Dmbt1"; transcript_type "protein_coding"; transcript_name "Dmbt1-202"; exon_number 31; exon_id "ENSMUSE00001471221.2"; level 2; protein_id "ENSMUSP00000146685.3"; transcript_support_level "1"; mgi_id "MGI:106210"; tag "basic"; tag "Ensembl_canonical"; tag "GENCODE_Primary"; tag "appris_principal_2"; tag "CCDS"; ccdsid "CCDS85436.1"; havana_gene "OTTMUSG00000059749.1"; havana_transcript "OTTMUST00000146510.1";
chr7	HAVANA	CDS	130692058	130692257	0	+	1	gene_id "ENSMUSG00000047517.14"; transcript_id "ENSMUST00000208311.4"; gene_type "protein_coding"; gene_name "Dmbt1"; transcript_type "protein_coding"; transcript_name "Dmbt1-202"; exon_number 31; exon_id "ENSMUSE00001471221.2"; level 2; protein_id "ENSMUSP00000146685.3"; transcript_support_level "1"; mgi_id "MGI:106210"; tag "basic"; tag "Ensembl_canonical"; tag "GENCODE_Primary"; tag "appris_principal_2"; tag "CCDS"; ccdsid "CCDS85436.1"; havana_gene "OTTMUSG00000059749.1"; havana_transcript "OTTMUST00000146510.1";
chr7	HAVANA	exon	130694829	130694976	0	+	.	gene_id "ENSMUSG00000047517.14"; transcript_id "ENSMUST00000084509.7"; gene_type "protein_coding"; gene_name "Dmbt1"; transcript_type "protein_coding"; transcript_name "Dmbt1-201"; exon_number 31; exon_id "ENSMUSE00001467957.2"; level 2; protein_id "ENSMUSP00000081556.5"; transcript_support_level "1"; mgi_id "MGI:106210"; tag "basic"; tag "appris_alternative_2"; tag "CCDS"; ccdsid "CCDS21909.1"; havana_gene "OTTMUSG00000059749.1"; havana_transcript "OTTMUST00000146457.1";
chr7	HAVANA	CDS	130694829	130694976	0	+	2	gene_id "ENSMUSG00000047517.14"; transcript_id "ENSMUST00000084509.7"; gene_type "protein_coding"; gene_name "Dmbt1"; transcript_type "protein_coding"; transcript_name "Dmbt1-201"; exon_number 31; exon_id "ENSMUSE00001467957.2"; level 2; protein_id "ENSMUSP00000081556.5"; transcript_support_level "1"; mgi_id "MGI:106210"; tag "basic"; tag "appris_alternative_2"; tag "CCDS"; ccdsid "CCDS21909.1"; havana_gene "OTTMUSG00000059749.1"; havana_transcript "OTTMUST00000146457.1";
chr7	HAVANA	exon	130694829	130694976	0	+	.	gene_id "ENSMUSG00000047517.14"; transcript_id "ENSMUST00000213064.3"; gene_type "protein_coding"; gene_name "Dmbt1"; transcript_type "protein_coding"; transcript_name "Dmbt1-206"; exon_number 25; exon_id "ENSMUSE00001467957.2"; level 2; protein_id "ENSMUSP00000148657.2"; transcript_support_level "5"; mgi_id "MGI:106210"; tag "inferred_exon_combination"; tag "basic"; havana_gene "OTTMUSG00000059749.1"; havana_transcript "OTTMUST00000151232.1";
chr7	HAVANA	CDS	130694829	130694976	0	+	2	gene_id "ENSMUSG00000047517.14"; transcript_id "ENSMUST00000213064.3"; gene_type "protein_coding"; gene_name "Dmbt1"; transcript_type "protein_coding"; transcript_name "Dmbt1-206"; exon_number 25; exon_id "ENSMUSE00001467957.2"; level 2; protein_id "ENSMUSP00000148657.2"; transcript_support_level "5"; mgi_id "MGI:106210"; tag "inferred_exon_combination"; tag "basic"; havana_gene "OTTMUSG00000059749.1"; havana_transcript "OTTMUST00000151232.1";
chr7	HAVANA	exon	130694829	130694976	0	+	.	gene_id "ENSMUSG00000047517.14"; transcript_id "ENSMUST00000208311.4"; gene_type "protein_coding"; gene_name "Dmbt1"; transcript_type "protein_coding"; transcript_name "Dmbt1-202"; exon_number 32; exon_id "ENSMUSE00001467957.2"; level 2; protein_id "ENSMUSP00000146685.3"; transcript_support_level "1"; mgi_id "MGI:106210"; tag "basic"; tag "Ensembl_canonical"; tag "GENCODE_Primary"; tag "appris_principal_2"; tag "CCDS"; ccdsid "CCDS85436.1"; havana_gene "OTTMUSG00000059749.1"; havana_transcript "OTTMUST00000146510.1";
chr7	HAVANA	CDS	130694829	130694976	0	+	2	gene_id "ENSMUSG00000047517.14"; transcript_id "ENSMUST00000208311.4"; gene_type "protein_coding"; gene_name "Dmbt1"; transcript_type "protein_coding"; transcript_name "Dmbt1-202"; exon_number 32; exon_id "ENSMUSE00001467957.2"; level 2; protein_id "ENSMUSP00000146685.3"; transcript_support_level "1"; mgi_id "MGI:106210"; tag "basic"; tag "Ensembl_canonical"; tag "GENCODE_Primary"; tag "appris_principal_2"; tag "CCDS"; ccdsid "CCDS85436.1"; havana_gene "OTTMUSG00000059749.1"; havana_transcript "OTTMUST00000146510.1";
chr7	HAVANA	exon	130696437	130696636	0	+	.	gene_id "ENSMUSG00000047517.14"; transcript_id "ENSMUST00000084509.7"; gene_type "protein_coding"; gene_name "Dmbt1"; transcript_type "protein_coding"; transcript_name "Dmbt1-201"; exon_number 32; exon_id "ENSMUSE00001470092.2"; level 2; protein_id "ENSMUSP00000081556.5"; transcript_support_level "1"; mgi_id "MGI:106210"; tag "basic"; tag "appris_alternative_2"; tag "CCDS"; ccdsid "CCDS21909.1"; havana_gene "OTTMUSG00000059749.1"; havana_transcript "OTTMUST00000146457.1";
chr7	HAVANA	CDS	130696437	130696636	0	+	1	gene_id "ENSMUSG00000047517.14"; transcript_id "ENSMUST00000084509.7"; gene_type "protein_coding"; gene_name "Dmbt1"; transcript_type "protein_coding"; transcript_name "Dmbt1-201"; exon_number 32; exon_id "ENSMUSE00001470092.2"; level 2; protein_id "ENSMUSP00000081556.5"; transcript_support_level "1"; mgi_id "MGI:106210"; tag "basic"; tag "appris_alternative_2"; tag "CCDS"; ccdsid "CCDS21909.1"; havana_gene "OTTMUSG00000059749.1"; havana_transcript "OTTMUST00000146457.1";
chr7	HAVANA	exon	130696437	130696636	0	+	.	gene_id "ENSMUSG00000047517.14"; transcript_id "ENSMUST00000213064.3"; gene_type "protein_coding"; gene_name "Dmbt1"; transcript_type "protein_coding"; transcript_name "Dmbt1-206"; exon_number 26; exon_id "ENSMUSE00001470092.2"; level 2; protein_id "ENSMUSP00000148657.2"; transcript_support_level "5"; mgi_id "MGI:106210"; tag "inferred_exon_combination"; tag "basic"; havana_gene "OTTMUSG00000059749.1"; havana_transcript "OTTMUST00000151232.1";
chr7	HAVANA	CDS	130696437	130696636	0	+	1	gene_id "ENSMUSG00000047517.14"; transcript_id "ENSMUST00000213064.3"; gene_type "protein_coding"; gene_name "Dmbt1"; transcript_type "protein_coding"; transcript_name "Dmbt1-206"; exon_number 26; exon_id "ENSMUSE00001470092.2"; level 2; protein_id "ENSMUSP00000148657.2"; transcript_support_level "5"; mgi_id "MGI:106210"; tag "inferred_exon_combination"; tag "basic"; havana_gene "OTTMUSG00000059749.1"; havana_transcript "OTTMUST00000151232.1";
chr7	HAVANA	exon	130696437	130696636	0	+	.	gene_id "ENSMUSG00000047517.14"; transcript_id "ENSMUST00000208311.4"; gene_type "protein_coding"; gene_name "Dmbt1"; transcript_type "protein_coding"; transcript_name "Dmbt1-202"; exon_number 33; exon_id "ENSMUSE00001470092.2"; level 2; protein_id "ENSMUSP00000146685.3"; transcript_support_level "1"; mgi_id "MGI:106210"; tag "basic"; tag "Ensembl_canonical"; tag "GENCODE_Primary"; tag "appris_principal_2"; tag "CCDS"; ccdsid "CCDS85436.1"; havana_gene "OTTMUSG00000059749.1"; havana_transcript "OTTMUST00000146510.1";
chr7	HAVANA	CDS	130696437	130696636	0	+	1	gene_id "ENSMUSG00000047517.14"; transcript_id "ENSMUST00000208311.4"; gene_type "protein_coding"; gene_name "Dmbt1"; transcript_type "protein_coding"; transcript_name "Dmbt1-202"; exon_number 33; exon_id "ENSMUSE00001470092.2"; level 2; protein_id "ENSMUSP00000146685.3"; transcript_support_level "1"; mgi_id "MGI:106210"; tag "basic"; tag "Ensembl_canonical"; tag "GENCODE_Primary"; tag "appris_principal_2"; tag "CCDS"; ccdsid "CCDS85436.1"; havana_gene "OTTMUSG00000059749.1"; havana_transcript "OTTMUST00000146510.1";
chr7	HAVANA	exon	130697744	130697773	0	+	.	gene_id "ENSMUSG00000047517.14"; transcript_id "ENSMUST00000084509.7"; gene_type "protein_coding"; gene_name "Dmbt1"; transcript_type "protein_coding"; transcript_name "Dmbt1-201"; exon_number 33; exon_id "ENSMUSE00000587680.2"; level 2; protein_id "ENSMUSP00000081556.5"; transcript_support_level "1"; mgi_id "MGI:106210"; tag "basic"; tag "appris_alternative_2"; tag "CCDS"; ccdsid "CCDS21909.1"; havana_gene "OTTMUSG00000059749.1"; havana_transcript "OTTMUST00000146457.1";
chr7	HAVANA	CDS	130697744	130697773	0	+	2	gene_id "ENSMUSG00000047517.14"; transcript_id "ENSMUST00000084509.7"; gene_type "protein_coding"; gene_name "Dmbt1"; transcript_type "protein_coding"; transcript_name "Dmbt1-201"; exon_number 33; exon_id "ENSMUSE00000587680.2"; level 2; protein_id "ENSMUSP00000081556.5"; transcript_support_level "1"; mgi_id "MGI:106210"; tag "basic"; tag "appris_alternative_2"; tag "CCDS"; ccdsid "CCDS21909.1"; havana_gene "OTTMUSG00000059749.1"; havana_transcript "OTTMUST00000146457.1";
chr7	HAVANA	exon	130697744	130697773	0	+	.	gene_id "ENSMUSG00000047517.14"; transcript_id "ENSMUST00000213064.3"; gene_type "protein_coding"; gene_name "Dmbt1"; transcript_type "protein_coding"; transcript_name "Dmbt1-206"; exon_number 27; exon_id "ENSMUSE00000587680.2"; level 2; protein_id "ENSMUSP00000148657.2"; transcript_support_level "5"; mgi_id "MGI:106210"; tag "inferred_exon_combination"; tag "basic"; havana_gene "OTTMUSG00000059749.1"; havana_transcript "OTTMUST00000151232.1";
chr7	HAVANA	CDS	130697744	130697773	0	+	2	gene_id "ENSMUSG00000047517.14"; transcript_id "ENSMUST00000213064.3"; gene_type "protein_coding"; gene_name "Dmbt1"; transcript_type "protein_coding"; transcript_name "Dmbt1-206"; exon_number 27; exon_id "ENSMUSE00000587680.2"; level 2; protein_id "ENSMUSP00000148657.2"; transcript_support_level "5"; mgi_id "MGI:106210"; tag "inferred_exon_combination"; tag "basic"; havana_gene "OTTMUSG00000059749.1"; havana_transcript "OTTMUST00000151232.1";
chr7	HAVANA	exon	130697744	130697773	0	+	.	gene_id "ENSMUSG00000047517.14"; transcript_id "ENSMUST00000208311.4"; gene_type "protein_coding"; gene_name "Dmbt1"; transcript_type "protein_coding"; transcript_name "Dmbt1-202"; exon_number 34; exon_id "ENSMUSE00000587680.2"; level 2; protein_id "ENSMUSP00000146685.3"; transcript_support_level "1"; mgi_id "MGI:106210"; tag "basic"; tag "Ensembl_canonical"; tag "GENCODE_Primary"; tag "appris_principal_2"; tag "CCDS"; ccdsid "CCDS85436.1"; havana_gene "OTTMUSG00000059749.1"; havana_transcript "OTTMUST00000146510.1";
chr7	HAVANA	CDS	130697744	130697773	0	+	2	gene_id "ENSMUSG00000047517.14"; transcript_id "ENSMUST00000208311.4"; gene_type "protein_coding"; gene_name "Dmbt1"; transcript_type "protein_coding"; transcript_name "Dmbt1-202"; exon_number 34; exon_id "ENSMUSE00000587680.2"; level 2; protein_id "ENSMUSP00000146685.3"; transcript_support_level "1"; mgi_id "MGI:106210"; tag "basic"; tag "Ensembl_canonical"; tag "GENCODE_Primary"; tag "appris_principal_2"; tag "CCDS"; ccdsid "CCDS85436.1"; havana_gene "OTTMUSG00000059749.1"; havana_transcript "OTTMUST00000146510.1";
chr7	HAVANA	exon	130699251	130699398	0	+	.	gene_id "ENSMUSG00000047517.14"; transcript_id "ENSMUST00000084509.7"; gene_type "protein_coding"; gene_name "Dmbt1"; transcript_type "protein_coding"; transcript_name "Dmbt1-201"; exon_number 34; exon_id "ENSMUSE00001468306.2"; level 2; protein_id "ENSMUSP00000081556.5"; transcript_support_level "1"; mgi_id "MGI:106210"; tag "basic"; tag "appris_alternative_2"; tag "CCDS"; ccdsid "CCDS21909.1"; havana_gene "OTTMUSG00000059749.1"; havana_transcript "OTTMUST00000146457.1";
chr7	HAVANA	CDS	130699251	130699398	0	+	2	gene_id "ENSMUSG00000047517.14"; transcript_id "ENSMUST00000084509.7"; gene_type "protein_coding"; gene_name "Dmbt1"; transcript_type "protein_coding"; transcript_name "Dmbt1-201"; exon_number 34; exon_id "ENSMUSE00001468306.2"; level 2; protein_id "ENSMUSP00000081556.5"; transcript_support_level "1"; mgi_id "MGI:106210"; tag "basic"; tag "appris_alternative_2"; tag "CCDS"; ccdsid "CCDS21909.1"; havana_gene "OTTMUSG00000059749.1"; havana_transcript "OTTMUST00000146457.1";
chr7	HAVANA	exon	130699251	130699398	0	+	.	gene_id "ENSMUSG00000047517.14"; transcript_id "ENSMUST00000213064.3"; gene_type "protein_coding"; gene_name "Dmbt1"; transcript_type "protein_coding"; transcript_name "Dmbt1-206"; exon_number 28; exon_id "ENSMUSE00001468306.2"; level 2; protein_id "ENSMUSP00000148657.2"; transcript_support_level "5"; mgi_id "MGI:106210"; tag "inferred_exon_combination"; tag "basic"; havana_gene "OTTMUSG00000059749.1"; havana_transcript "OTTMUST00000151232.1";
chr7	HAVANA	CDS	130699251	130699398	0	+	2	gene_id "ENSMUSG00000047517.14"; transcript_id "ENSMUST00000213064.3"; gene_type "protein_coding"; gene_name "Dmbt1"; transcript_type "protein_coding"; transcript_name "Dmbt1-206"; exon_number 28; exon_id "ENSMUSE00001468306.2"; level 2; protein_id "ENSMUSP00000148657.2"; transcript_support_level "5"; mgi_id "MGI:106210"; tag "inferred_exon_combination"; tag "basic"; havana_gene "OTTMUSG00000059749.1"; havana_transcript "OTTMUST00000151232.1";
chr7	HAVANA	exon	130699251	130699398	0	+	.	gene_id "ENSMUSG00000047517.14"; transcript_id "ENSMUST00000208311.4"; gene_type "protein_coding"; gene_name "Dmbt1"; transcript_type "protein_coding"; transcript_name "Dmbt1-202"; exon_number 35; exon_id "ENSMUSE00001468306.2"; level 2; protein_id "ENSMUSP00000146685.3"; transcript_support_level "1"; mgi_id "MGI:106210"; tag "basic"; tag "Ensembl_canonical"; tag "GENCODE_Primary"; tag "appris_principal_2"; tag "CCDS"; ccdsid "CCDS85436.1"; havana_gene "OTTMUSG00000059749.1"; havana_transcript "OTTMUST00000146510.1";
chr7	HAVANA	CDS	130699251	130699398	0	+	2	gene_id "ENSMUSG00000047517.14"; transcript_id "ENSMUST00000208311.4"; gene_type "protein_coding"; gene_name "Dmbt1"; transcript_type "protein_coding"; transcript_name "Dmbt1-202"; exon_number 35; exon_id "ENSMUSE00001468306.2"; level 2; protein_id "ENSMUSP00000146685.3"; transcript_support_level "1"; mgi_id "MGI:106210"; tag "basic"; tag "Ensembl_canonical"; tag "GENCODE_Primary"; tag "appris_principal_2"; tag "CCDS"; ccdsid "CCDS85436.1"; havana_gene "OTTMUSG00000059749.1"; havana_transcript "OTTMUST00000146510.1";
chr7	HAVANA	exon	130700850	130701049	0	+	.	gene_id "ENSMUSG00000047517.14"; transcript_id "ENSMUST00000084509.7"; gene_type "protein_coding"; gene_name "Dmbt1"; transcript_type "protein_coding"; transcript_name "Dmbt1-201"; exon_number 35; exon_id "ENSMUSE00001470226.2"; level 2; protein_id "ENSMUSP00000081556.5"; transcript_support_level "1"; mgi_id "MGI:106210"; tag "basic"; tag "appris_alternative_2"; tag "CCDS"; ccdsid "CCDS21909.1"; havana_gene "OTTMUSG00000059749.1"; havana_transcript "OTTMUST00000146457.1";
chr7	HAVANA	CDS	130700850	130701049	0	+	1	gene_id "ENSMUSG00000047517.14"; transcript_id "ENSMUST00000084509.7"; gene_type "protein_coding"; gene_name "Dmbt1"; transcript_type "protein_coding"; transcript_name "Dmbt1-201"; exon_number 35; exon_id "ENSMUSE00001470226.2"; level 2; protein_id "ENSMUSP00000081556.5"; transcript_support_level "1"; mgi_id "MGI:106210"; tag "basic"; tag "appris_alternative_2"; tag "CCDS"; ccdsid "CCDS21909.1"; havana_gene "OTTMUSG00000059749.1"; havana_transcript "OTTMUST00000146457.1";
chr7	HAVANA	exon	130700850	130701049	0	+	.	gene_id "ENSMUSG00000047517.14"; transcript_id "ENSMUST00000213064.3"; gene_type "protein_coding"; gene_name "Dmbt1"; transcript_type "protein_coding"; transcript_name "Dmbt1-206"; exon_number 29; exon_id "ENSMUSE00001470226.2"; level 2; protein_id "ENSMUSP00000148657.2"; transcript_support_level "5"; mgi_id "MGI:106210"; tag "inferred_exon_combination"; tag "basic"; havana_gene "OTTMUSG00000059749.1"; havana_transcript "OTTMUST00000151232.1";
chr7	HAVANA	CDS	130700850	130701049	0	+	1	gene_id "ENSMUSG00000047517.14"; transcript_id "ENSMUST00000213064.3"; gene_type "protein_coding"; gene_name "Dmbt1"; transcript_type "protein_coding"; transcript_name "Dmbt1-206"; exon_number 29; exon_id "ENSMUSE00001470226.2"; level 2; protein_id "ENSMUSP00000148657.2"; transcript_support_level "5"; mgi_id "MGI:106210"; tag "inferred_exon_combination"; tag "basic"; havana_gene "OTTMUSG00000059749.1"; havana_transcript "OTTMUST00000151232.1";
chr7	HAVANA	exon	130700850	130701049	0	+	.	gene_id "ENSMUSG00000047517.14"; transcript_id "ENSMUST00000208311.4"; gene_type "protein_coding"; gene_name "Dmbt1"; transcript_type "protein_coding"; transcript_name "Dmbt1-202"; exon_number 36; exon_id "ENSMUSE00001470226.2"; level 2; protein_id "ENSMUSP00000146685.3"; transcript_support_level "1"; mgi_id "MGI:106210"; tag "basic"; tag "Ensembl_canonical"; tag "GENCODE_Primary"; tag "appris_principal_2"; tag "CCDS"; ccdsid "CCDS85436.1"; havana_gene "OTTMUSG00000059749.1"; havana_transcript "OTTMUST00000146510.1";
chr7	HAVANA	CDS	130700850	130701049	0	+	1	gene_id "ENSMUSG00000047517.14"; transcript_id "ENSMUST00000208311.4"; gene_type "protein_coding"; gene_name "Dmbt1"; transcript_type "protein_coding"; transcript_name "Dmbt1-202"; exon_number 36; exon_id "ENSMUSE00001470226.2"; level 2; protein_id "ENSMUSP00000146685.3"; transcript_support_level "1"; mgi_id "MGI:106210"; tag "basic"; tag "Ensembl_canonical"; tag "GENCODE_Primary"; tag "appris_principal_2"; tag "CCDS"; ccdsid "CCDS85436.1"; havana_gene "OTTMUSG00000059749.1"; havana_transcript "OTTMUST00000146510.1";
chr7	HAVANA	exon	130703668	130703815	0	+	.	gene_id "ENSMUSG00000047517.14"; transcript_id "ENSMUST00000084509.7"; gene_type "protein_coding"; gene_name "Dmbt1"; transcript_type "protein_coding"; transcript_name "Dmbt1-201"; exon_number 36; exon_id "ENSMUSE00000993088.2"; level 2; protein_id "ENSMUSP00000081556.5"; transcript_support_level "1"; mgi_id "MGI:106210"; tag "basic"; tag "appris_alternative_2"; tag "CCDS"; ccdsid "CCDS21909.1"; havana_gene "OTTMUSG00000059749.1"; havana_transcript "OTTMUST00000146457.1";
chr7	HAVANA	CDS	130703668	130703815	0	+	2	gene_id "ENSMUSG00000047517.14"; transcript_id "ENSMUST00000084509.7"; gene_type "protein_coding"; gene_name "Dmbt1"; transcript_type "protein_coding"; transcript_name "Dmbt1-201"; exon_number 36; exon_id "ENSMUSE00000993088.2"; level 2; protein_id "ENSMUSP00000081556.5"; transcript_support_level "1"; mgi_id "MGI:106210"; tag "basic"; tag "appris_alternative_2"; tag "CCDS"; ccdsid "CCDS21909.1"; havana_gene "OTTMUSG00000059749.1"; havana_transcript "OTTMUST00000146457.1";
chr7	HAVANA	exon	130703668	130703815	0	+	.	gene_id "ENSMUSG00000047517.14"; transcript_id "ENSMUST00000213064.3"; gene_type "protein_coding"; gene_name "Dmbt1"; transcript_type "protein_coding"; transcript_name "Dmbt1-206"; exon_number 30; exon_id "ENSMUSE00000993088.2"; level 2; protein_id "ENSMUSP00000148657.2"; transcript_support_level "5"; mgi_id "MGI:106210"; tag "inferred_exon_combination"; tag "basic"; havana_gene "OTTMUSG00000059749.1"; havana_transcript "OTTMUST00000151232.1";
chr7	HAVANA	CDS	130703668	130703815	0	+	2	gene_id "ENSMUSG00000047517.14"; transcript_id "ENSMUST00000213064.3"; gene_type "protein_coding"; gene_name "Dmbt1"; transcript_type "protein_coding"; transcript_name "Dmbt1-206"; exon_number 30; exon_id "ENSMUSE00000993088.2"; level 2; protein_id "ENSMUSP00000148657.2"; transcript_support_level "5"; mgi_id "MGI:106210"; tag "inferred_exon_combination"; tag "basic"; havana_gene "OTTMUSG00000059749.1"; havana_transcript "OTTMUST00000151232.1";
chr7	HAVANA	exon	130703668	130703815	0	+	.	gene_id "ENSMUSG00000047517.14"; transcript_id "ENSMUST00000208311.4"; gene_type "protein_coding"; gene_name "Dmbt1"; transcript_type "protein_coding"; transcript_name "Dmbt1-202"; exon_number 37; exon_id "ENSMUSE00000993088.2"; level 2; protein_id "ENSMUSP00000146685.3"; transcript_support_level "1"; mgi_id "MGI:106210"; tag "basic"; tag "Ensembl_canonical"; tag "GENCODE_Primary"; tag "appris_principal_2"; tag "CCDS"; ccdsid "CCDS85436.1"; havana_gene "OTTMUSG00000059749.1"; havana_transcript "OTTMUST00000146510.1";
chr7	HAVANA	CDS	130703668	130703815	0	+	2	gene_id "ENSMUSG00000047517.14"; transcript_id "ENSMUST00000208311.4"; gene_type "protein_coding"; gene_name "Dmbt1"; transcript_type "protein_coding"; transcript_name "Dmbt1-202"; exon_number 37; exon_id "ENSMUSE00000993088.2"; level 2; protein_id "ENSMUSP00000146685.3"; transcript_support_level "1"; mgi_id "MGI:106210"; tag "basic"; tag "Ensembl_canonical"; tag "GENCODE_Primary"; tag "appris_principal_2"; tag "CCDS"; ccdsid "CCDS85436.1"; havana_gene "OTTMUSG00000059749.1"; havana_transcript "OTTMUST00000146510.1";
chr7	HAVANA	exon	130705273	130705472	0	+	.	gene_id "ENSMUSG00000047517.14"; transcript_id "ENSMUST00000084509.7"; gene_type "protein_coding"; gene_name "Dmbt1"; transcript_type "protein_coding"; transcript_name "Dmbt1-201"; exon_number 37; exon_id "ENSMUSE00000988315.2"; level 2; protein_id "ENSMUSP00000081556.5"; transcript_support_level "1"; mgi_id "MGI:106210"; tag "basic"; tag "appris_alternative_2"; tag "CCDS"; ccdsid "CCDS21909.1"; havana_gene "OTTMUSG00000059749.1"; havana_transcript "OTTMUST00000146457.1";
chr7	HAVANA	CDS	130705273	130705472	0	+	1	gene_id "ENSMUSG00000047517.14"; transcript_id "ENSMUST00000084509.7"; gene_type "protein_coding"; gene_name "Dmbt1"; transcript_type "protein_coding"; transcript_name "Dmbt1-201"; exon_number 37; exon_id "ENSMUSE00000988315.2"; level 2; protein_id "ENSMUSP00000081556.5"; transcript_support_level "1"; mgi_id "MGI:106210"; tag "basic"; tag "appris_alternative_2"; tag "CCDS"; ccdsid "CCDS21909.1"; havana_gene "OTTMUSG00000059749.1"; havana_transcript "OTTMUST00000146457.1";
chr7	HAVANA	exon	130705273	130705472	0	+	.	gene_id "ENSMUSG00000047517.14"; transcript_id "ENSMUST00000213064.3"; gene_type "protein_coding"; gene_name "Dmbt1"; transcript_type "protein_coding"; transcript_name "Dmbt1-206"; exon_number 31; exon_id "ENSMUSE00000988315.2"; level 2; protein_id "ENSMUSP00000148657.2"; transcript_support_level "5"; mgi_id "MGI:106210"; tag "inferred_exon_combination"; tag "basic"; havana_gene "OTTMUSG00000059749.1"; havana_transcript "OTTMUST00000151232.1";
chr7	HAVANA	CDS	130705273	130705472	0	+	1	gene_id "ENSMUSG00000047517.14"; transcript_id "ENSMUST00000213064.3"; gene_type "protein_coding"; gene_name "Dmbt1"; transcript_type "protein_coding"; transcript_name "Dmbt1-206"; exon_number 31; exon_id "ENSMUSE00000988315.2"; level 2; protein_id "ENSMUSP00000148657.2"; transcript_support_level "5"; mgi_id "MGI:106210"; tag "inferred_exon_combination"; tag "basic"; havana_gene "OTTMUSG00000059749.1"; havana_transcript "OTTMUST00000151232.1";
chr7	HAVANA	exon	130705273	130705472	0	+	.	gene_id "ENSMUSG00000047517.14"; transcript_id "ENSMUST00000208311.4"; gene_type "protein_coding"; gene_name "Dmbt1"; transcript_type "protein_coding"; transcript_name "Dmbt1-202"; exon_number 38; exon_id "ENSMUSE00000988315.2"; level 2; protein_id "ENSMUSP00000146685.3"; transcript_support_level "1"; mgi_id "MGI:106210"; tag "basic"; tag "Ensembl_canonical"; tag "GENCODE_Primary"; tag "appris_principal_2"; tag "CCDS"; ccdsid "CCDS85436.1"; havana_gene "OTTMUSG00000059749.1"; havana_transcript "OTTMUST00000146510.1";
chr7	HAVANA	CDS	130705273	130705472	0	+	1	gene_id "ENSMUSG00000047517.14"; transcript_id "ENSMUST00000208311.4"; gene_type "protein_coding"; gene_name "Dmbt1"; transcript_type "protein_coding"; transcript_name "Dmbt1-202"; exon_number 38; exon_id "ENSMUSE00000988315.2"; level 2; protein_id "ENSMUSP00000146685.3"; transcript_support_level "1"; mgi_id "MGI:106210"; tag "basic"; tag "Ensembl_canonical"; tag "GENCODE_Primary"; tag "appris_principal_2"; tag "CCDS"; ccdsid "CCDS85436.1"; havana_gene "OTTMUSG00000059749.1"; havana_transcript "OTTMUST00000146510.1";
chr7	HAVANA	exon	130706579	130706605	0	+	.	gene_id "ENSMUSG00000047517.14"; transcript_id "ENSMUST00000084509.7"; gene_type "protein_coding"; gene_name "Dmbt1"; transcript_type "protein_coding"; transcript_name "Dmbt1-201"; exon_number 38; exon_id "ENSMUSE00000587675.2"; level 2; protein_id "ENSMUSP00000081556.5"; transcript_support_level "1"; mgi_id "MGI:106210"; tag "basic"; tag "appris_alternative_2"; tag "CCDS"; ccdsid "CCDS21909.1"; havana_gene "OTTMUSG00000059749.1"; havana_transcript "OTTMUST00000146457.1";
chr7	HAVANA	CDS	130706579	130706605	0	+	2	gene_id "ENSMUSG00000047517.14"; transcript_id "ENSMUST00000084509.7"; gene_type "protein_coding"; gene_name "Dmbt1"; transcript_type "protein_coding"; transcript_name "Dmbt1-201"; exon_number 38; exon_id "ENSMUSE00000587675.2"; level 2; protein_id "ENSMUSP00000081556.5"; transcript_support_level "1"; mgi_id "MGI:106210"; tag "basic"; tag "appris_alternative_2"; tag "CCDS"; ccdsid "CCDS21909.1"; havana_gene "OTTMUSG00000059749.1"; havana_transcript "OTTMUST00000146457.1";
chr7	HAVANA	exon	130706579	130706605	0	+	.	gene_id "ENSMUSG00000047517.14"; transcript_id "ENSMUST00000213064.3"; gene_type "protein_coding"; gene_name "Dmbt1"; transcript_type "protein_coding"; transcript_name "Dmbt1-206"; exon_number 32; exon_id "ENSMUSE00000587675.2"; level 2; protein_id "ENSMUSP00000148657.2"; transcript_support_level "5"; mgi_id "MGI:106210"; tag "inferred_exon_combination"; tag "basic"; havana_gene "OTTMUSG00000059749.1"; havana_transcript "OTTMUST00000151232.1";
chr7	HAVANA	CDS	130706579	130706605	0	+	2	gene_id "ENSMUSG00000047517.14"; transcript_id "ENSMUST00000213064.3"; gene_type "protein_coding"; gene_name "Dmbt1"; transcript_type "protein_coding"; transcript_name "Dmbt1-206"; exon_number 32; exon_id "ENSMUSE00000587675.2"; level 2; protein_id "ENSMUSP00000148657.2"; transcript_support_level "5"; mgi_id "MGI:106210"; tag "inferred_exon_combination"; tag "basic"; havana_gene "OTTMUSG00000059749.1"; havana_transcript "OTTMUST00000151232.1";
chr7	HAVANA	exon	130706579	130706605	0	+	.	gene_id "ENSMUSG00000047517.14"; transcript_id "ENSMUST00000208311.4"; gene_type "protein_coding"; gene_name "Dmbt1"; transcript_type "protein_coding"; transcript_name "Dmbt1-202"; exon_number 39; exon_id "ENSMUSE00000587675.2"; level 2; protein_id "ENSMUSP00000146685.3"; transcript_support_level "1"; mgi_id "MGI:106210"; tag "basic"; tag "Ensembl_canonical"; tag "GENCODE_Primary"; tag "appris_principal_2"; tag "CCDS"; ccdsid "CCDS85436.1"; havana_gene "OTTMUSG00000059749.1"; havana_transcript "OTTMUST00000146510.1";
chr7	HAVANA	CDS	130706579	130706605	0	+	2	gene_id "ENSMUSG00000047517.14"; transcript_id "ENSMUST00000208311.4"; gene_type "protein_coding"; gene_name "Dmbt1"; transcript_type "protein_coding"; transcript_name "Dmbt1-202"; exon_number 39; exon_id "ENSMUSE00000587675.2"; level 2; protein_id "ENSMUSP00000146685.3"; transcript_support_level "1"; mgi_id "MGI:106210"; tag "basic"; tag "Ensembl_canonical"; tag "GENCODE_Primary"; tag "appris_principal_2"; tag "CCDS"; ccdsid "CCDS85436.1"; havana_gene "OTTMUSG00000059749.1"; havana_transcript "OTTMUST00000146510.1";
chr7	HAVANA	exon	130707883	130708206	0	+	.	gene_id "ENSMUSG00000047517.14"; transcript_id "ENSMUST00000084509.7"; gene_type "protein_coding"; gene_name "Dmbt1"; transcript_type "protein_coding"; transcript_name "Dmbt1-201"; exon_number 39; exon_id "ENSMUSE00000587674.2"; level 2; protein_id "ENSMUSP00000081556.5"; transcript_support_level "1"; mgi_id "MGI:106210"; tag "basic"; tag "appris_alternative_2"; tag "CCDS"; ccdsid "CCDS21909.1"; havana_gene "OTTMUSG00000059749.1"; havana_transcript "OTTMUST00000146457.1";
chr7	HAVANA	CDS	130707883	130708206	0	+	2	gene_id "ENSMUSG00000047517.14"; transcript_id "ENSMUST00000084509.7"; gene_type "protein_coding"; gene_name "Dmbt1"; transcript_type "protein_coding"; transcript_name "Dmbt1-201"; exon_number 39; exon_id "ENSMUSE00000587674.2"; level 2; protein_id "ENSMUSP00000081556.5"; transcript_support_level "1"; mgi_id "MGI:106210"; tag "basic"; tag "appris_alternative_2"; tag "CCDS"; ccdsid "CCDS21909.1"; havana_gene "OTTMUSG00000059749.1"; havana_transcript "OTTMUST00000146457.1";
chr7	HAVANA	exon	130707883	130708206	0	+	.	gene_id "ENSMUSG00000047517.14"; transcript_id "ENSMUST00000213064.3"; gene_type "protein_coding"; gene_name "Dmbt1"; transcript_type "protein_coding"; transcript_name "Dmbt1-206"; exon_number 33; exon_id "ENSMUSE00000587674.2"; level 2; protein_id "ENSMUSP00000148657.2"; transcript_support_level "5"; mgi_id "MGI:106210"; tag "inferred_exon_combination"; tag "basic"; havana_gene "OTTMUSG00000059749.1"; havana_transcript "OTTMUST00000151232.1";
chr7	HAVANA	CDS	130707883	130708206	0	+	2	gene_id "ENSMUSG00000047517.14"; transcript_id "ENSMUST00000213064.3"; gene_type "protein_coding"; gene_name "Dmbt1"; transcript_type "protein_coding"; transcript_name "Dmbt1-206"; exon_number 33; exon_id "ENSMUSE00000587674.2"; level 2; protein_id "ENSMUSP00000148657.2"; transcript_support_level "5"; mgi_id "MGI:106210"; tag "inferred_exon_combination"; tag "basic"; havana_gene "OTTMUSG00000059749.1"; havana_transcript "OTTMUST00000151232.1";
chr7	HAVANA	exon	130707883	130708206	0	+	.	gene_id "ENSMUSG00000047517.14"; transcript_id "ENSMUST00000208311.4"; gene_type "protein_coding"; gene_name "Dmbt1"; transcript_type "protein_coding"; transcript_name "Dmbt1-202"; exon_number 40; exon_id "ENSMUSE00000587674.2"; level 2; protein_id "ENSMUSP00000146685.3"; transcript_support_level "1"; mgi_id "MGI:106210"; tag "basic"; tag "Ensembl_canonical"; tag "GENCODE_Primary"; tag "appris_principal_2"; tag "CCDS"; ccdsid "CCDS85436.1"; havana_gene "OTTMUSG00000059749.1"; havana_transcript "OTTMUST00000146510.1";
chr7	HAVANA	CDS	130707883	130708206	0	+	2	gene_id "ENSMUSG00000047517.14"; transcript_id "ENSMUST00000208311.4"; gene_type "protein_coding"; gene_name "Dmbt1"; transcript_type "protein_coding"; transcript_name "Dmbt1-202"; exon_number 40; exon_id "ENSMUSE00000587674.2"; level 2; protein_id "ENSMUSP00000146685.3"; transcript_support_level "1"; mgi_id "MGI:106210"; tag "basic"; tag "Ensembl_canonical"; tag "GENCODE_Primary"; tag "appris_principal_2"; tag "CCDS"; ccdsid "CCDS85436.1"; havana_gene "OTTMUSG00000059749.1"; havana_transcript "OTTMUST00000146510.1";
chr7	HAVANA	exon	130709614	130709640	0	+	.	gene_id "ENSMUSG00000047517.14"; transcript_id "ENSMUST00000084509.7"; gene_type "protein_coding"; gene_name "Dmbt1"; transcript_type "protein_coding"; transcript_name "Dmbt1-201"; exon_number 40; exon_id "ENSMUSE00000587673.2"; level 2; protein_id "ENSMUSP00000081556.5"; transcript_support_level "1"; mgi_id "MGI:106210"; tag "basic"; tag "appris_alternative_2"; tag "CCDS"; ccdsid "CCDS21909.1"; havana_gene "OTTMUSG00000059749.1"; havana_transcript "OTTMUST00000146457.1";
chr7	HAVANA	CDS	130709614	130709640	0	+	2	gene_id "ENSMUSG00000047517.14"; transcript_id "ENSMUST00000084509.7"; gene_type "protein_coding"; gene_name "Dmbt1"; transcript_type "protein_coding"; transcript_name "Dmbt1-201"; exon_number 40; exon_id "ENSMUSE00000587673.2"; level 2; protein_id "ENSMUSP00000081556.5"; transcript_support_level "1"; mgi_id "MGI:106210"; tag "basic"; tag "appris_alternative_2"; tag "CCDS"; ccdsid "CCDS21909.1"; havana_gene "OTTMUSG00000059749.1"; havana_transcript "OTTMUST00000146457.1";
chr7	HAVANA	exon	130709614	130709640	0	+	.	gene_id "ENSMUSG00000047517.14"; transcript_id "ENSMUST00000213064.3"; gene_type "protein_coding"; gene_name "Dmbt1"; transcript_type "protein_coding"; transcript_name "Dmbt1-206"; exon_number 34; exon_id "ENSMUSE00000587673.2"; level 2; protein_id "ENSMUSP00000148657.2"; transcript_support_level "5"; mgi_id "MGI:106210"; tag "inferred_exon_combination"; tag "basic"; havana_gene "OTTMUSG00000059749.1"; havana_transcript "OTTMUST00000151232.1";
chr7	HAVANA	CDS	130709614	130709640	0	+	2	gene_id "ENSMUSG00000047517.14"; transcript_id "ENSMUST00000213064.3"; gene_type "protein_coding"; gene_name "Dmbt1"; transcript_type "protein_coding"; transcript_name "Dmbt1-206"; exon_number 34; exon_id "ENSMUSE00000587673.2"; level 2; protein_id "ENSMUSP00000148657.2"; transcript_support_level "5"; mgi_id "MGI:106210"; tag "inferred_exon_combination"; tag "basic"; havana_gene "OTTMUSG00000059749.1"; havana_transcript "OTTMUST00000151232.1";
chr7	HAVANA	exon	130709614	130709640	0	+	.	gene_id "ENSMUSG00000047517.14"; transcript_id "ENSMUST00000208311.4"; gene_type "protein_coding"; gene_name "Dmbt1"; transcript_type "protein_coding"; transcript_name "Dmbt1-202"; exon_number 41; exon_id "ENSMUSE00000587673.2"; level 2; protein_id "ENSMUSP00000146685.3"; transcript_support_level "1"; mgi_id "MGI:106210"; tag "basic"; tag "Ensembl_canonical"; tag "GENCODE_Primary"; tag "appris_principal_2"; tag "CCDS"; ccdsid "CCDS85436.1"; havana_gene "OTTMUSG00000059749.1"; havana_transcript "OTTMUST00000146510.1";
chr7	HAVANA	CDS	130709614	130709640	0	+	2	gene_id "ENSMUSG00000047517.14"; transcript_id "ENSMUST00000208311.4"; gene_type "protein_coding"; gene_name "Dmbt1"; transcript_type "protein_coding"; transcript_name "Dmbt1-202"; exon_number 41; exon_id "ENSMUSE00000587673.2"; level 2; protein_id "ENSMUSP00000146685.3"; transcript_support_level "1"; mgi_id "MGI:106210"; tag "basic"; tag "Ensembl_canonical"; tag "GENCODE_Primary"; tag "appris_principal_2"; tag "CCDS"; ccdsid "CCDS85436.1"; havana_gene "OTTMUSG00000059749.1"; havana_transcript "OTTMUST00000146510.1";
chr7	HAVANA	exon	130710184	130710210	0	+	.	gene_id "ENSMUSG00000047517.14"; transcript_id "ENSMUST00000084509.7"; gene_type "protein_coding"; gene_name "Dmbt1"; transcript_type "protein_coding"; transcript_name "Dmbt1-201"; exon_number 41; exon_id "ENSMUSE00000587672.2"; level 2; protein_id "ENSMUSP00000081556.5"; transcript_support_level "1"; mgi_id "MGI:106210"; tag "basic"; tag "appris_alternative_2"; tag "CCDS"; ccdsid "CCDS21909.1"; havana_gene "OTTMUSG00000059749.1"; havana_transcript "OTTMUST00000146457.1";
chr7	HAVANA	CDS	130710184	130710210	0	+	2	gene_id "ENSMUSG00000047517.14"; transcript_id "ENSMUST00000084509.7"; gene_type "protein_coding"; gene_name "Dmbt1"; transcript_type "protein_coding"; transcript_name "Dmbt1-201"; exon_number 41; exon_id "ENSMUSE00000587672.2"; level 2; protein_id "ENSMUSP00000081556.5"; transcript_support_level "1"; mgi_id "MGI:106210"; tag "basic"; tag "appris_alternative_2"; tag "CCDS"; ccdsid "CCDS21909.1"; havana_gene "OTTMUSG00000059749.1"; havana_transcript "OTTMUST00000146457.1";
chr7	HAVANA	exon	130710184	130710210	0	+	.	gene_id "ENSMUSG00000047517.14"; transcript_id "ENSMUST00000213064.3"; gene_type "protein_coding"; gene_name "Dmbt1"; transcript_type "protein_coding"; transcript_name "Dmbt1-206"; exon_number 35; exon_id "ENSMUSE00000587672.2"; level 2; protein_id "ENSMUSP00000148657.2"; transcript_support_level "5"; mgi_id "MGI:106210"; tag "inferred_exon_combination"; tag "basic"; havana_gene "OTTMUSG00000059749.1"; havana_transcript "OTTMUST00000151232.1";
chr7	HAVANA	CDS	130710184	130710210	0	+	2	gene_id "ENSMUSG00000047517.14"; transcript_id "ENSMUST00000213064.3"; gene_type "protein_coding"; gene_name "Dmbt1"; transcript_type "protein_coding"; transcript_name "Dmbt1-206"; exon_number 35; exon_id "ENSMUSE00000587672.2"; level 2; protein_id "ENSMUSP00000148657.2"; transcript_support_level "5"; mgi_id "MGI:106210"; tag "inferred_exon_combination"; tag "basic"; havana_gene "OTTMUSG00000059749.1"; havana_transcript "OTTMUST00000151232.1";
chr7	HAVANA	exon	130710184	130710210	0	+	.	gene_id "ENSMUSG00000047517.14"; transcript_id "ENSMUST00000208311.4"; gene_type "protein_coding"; gene_name "Dmbt1"; transcript_type "protein_coding"; transcript_name "Dmbt1-202"; exon_number 42; exon_id "ENSMUSE00000587672.2"; level 2; protein_id "ENSMUSP00000146685.3"; transcript_support_level "1"; mgi_id "MGI:106210"; tag "basic"; tag "Ensembl_canonical"; tag "GENCODE_Primary"; tag "appris_principal_2"; tag "CCDS"; ccdsid "CCDS85436.1"; havana_gene "OTTMUSG00000059749.1"; havana_transcript "OTTMUST00000146510.1";
chr7	HAVANA	CDS	130710184	130710210	0	+	2	gene_id "ENSMUSG00000047517.14"; transcript_id "ENSMUST00000208311.4"; gene_type "protein_coding"; gene_name "Dmbt1"; transcript_type "protein_coding"; transcript_name "Dmbt1-202"; exon_number 42; exon_id "ENSMUSE00000587672.2"; level 2; protein_id "ENSMUSP00000146685.3"; transcript_support_level "1"; mgi_id "MGI:106210"; tag "basic"; tag "Ensembl_canonical"; tag "GENCODE_Primary"; tag "appris_principal_2"; tag "CCDS"; ccdsid "CCDS85436.1"; havana_gene "OTTMUSG00000059749.1"; havana_transcript "OTTMUST00000146510.1";
chr7	HAVANA	exon	130710191	130710210	0	+	.	gene_id "ENSMUSG00000047517.14"; transcript_id "ENSMUST00000209015.3"; gene_type "protein_coding"; gene_name "Dmbt1"; transcript_type "protein_coding"; transcript_name "Dmbt1-204"; exon_number 1; exon_id "ENSMUSE00001464258.2"; level 2; protein_id "ENSMUSP00000146345.3"; transcript_support_level "2"; mgi_id "MGI:106210"; tag "mRNA_start_NF"; tag "cds_start_NF"; havana_gene "OTTMUSG00000059749.1"; havana_transcript "OTTMUST00000146512.1";
chr7	HAVANA	CDS	130710191	130710210	0	+	1	gene_id "ENSMUSG00000047517.14"; transcript_id "ENSMUST00000209015.3"; gene_type "protein_coding"; gene_name "Dmbt1"; transcript_type "protein_coding"; transcript_name "Dmbt1-204"; exon_number 1; exon_id "ENSMUSE00001464258.2"; level 2; protein_id "ENSMUSP00000146345.3"; transcript_support_level "2"; mgi_id "MGI:106210"; tag "mRNA_start_NF"; tag "cds_start_NF"; havana_gene "OTTMUSG00000059749.1"; havana_transcript "OTTMUST00000146512.1";
chr7	HAVANA	transcript	130710191	130723357	0	+	.	gene_id "ENSMUSG00000047517.14"; transcript_id "ENSMUST00000209015.3"; gene_type "protein_coding"; gene_name "Dmbt1"; transcript_type "protein_coding"; transcript_name "Dmbt1-204"; level 2; protein_id "ENSMUSP00000146345.3"; transcript_support_level "2"; mgi_id "MGI:106210"; tag "mRNA_start_NF"; tag "cds_start_NF"; havana_gene "OTTMUSG00000059749.1"; havana_transcript "OTTMUST00000146512.1";
chr7	HAVANA	exon	130711214	130711364	0	+	.	gene_id "ENSMUSG00000047517.14"; transcript_id "ENSMUST00000084509.7"; gene_type "protein_coding"; gene_name "Dmbt1"; transcript_type "protein_coding"; transcript_name "Dmbt1-201"; exon_number 42; exon_id "ENSMUSE00000587671.2"; level 2; protein_id "ENSMUSP00000081556.5"; transcript_support_level "1"; mgi_id "MGI:106210"; tag "basic"; tag "appris_alternative_2"; tag "CCDS"; ccdsid "CCDS21909.1"; havana_gene "OTTMUSG00000059749.1"; havana_transcript "OTTMUST00000146457.1";
chr7	HAVANA	CDS	130711214	130711364	0	+	2	gene_id "ENSMUSG00000047517.14"; transcript_id "ENSMUST00000084509.7"; gene_type "protein_coding"; gene_name "Dmbt1"; transcript_type "protein_coding"; transcript_name "Dmbt1-201"; exon_number 42; exon_id "ENSMUSE00000587671.2"; level 2; protein_id "ENSMUSP00000081556.5"; transcript_support_level "1"; mgi_id "MGI:106210"; tag "basic"; tag "appris_alternative_2"; tag "CCDS"; ccdsid "CCDS21909.1"; havana_gene "OTTMUSG00000059749.1"; havana_transcript "OTTMUST00000146457.1";
chr7	HAVANA	exon	130711214	130711364	0	+	.	gene_id "ENSMUSG00000047517.14"; transcript_id "ENSMUST00000213064.3"; gene_type "protein_coding"; gene_name "Dmbt1"; transcript_type "protein_coding"; transcript_name "Dmbt1-206"; exon_number 36; exon_id "ENSMUSE00000587671.2"; level 2; protein_id "ENSMUSP00000148657.2"; transcript_support_level "5"; mgi_id "MGI:106210"; tag "inferred_exon_combination"; tag "basic"; havana_gene "OTTMUSG00000059749.1"; havana_transcript "OTTMUST00000151232.1";
chr7	HAVANA	CDS	130711214	130711364	0	+	2	gene_id "ENSMUSG00000047517.14"; transcript_id "ENSMUST00000213064.3"; gene_type "protein_coding"; gene_name "Dmbt1"; transcript_type "protein_coding"; transcript_name "Dmbt1-206"; exon_number 36; exon_id "ENSMUSE00000587671.2"; level 2; protein_id "ENSMUSP00000148657.2"; transcript_support_level "5"; mgi_id "MGI:106210"; tag "inferred_exon_combination"; tag "basic"; havana_gene "OTTMUSG00000059749.1"; havana_transcript "OTTMUST00000151232.1";
chr7	HAVANA	exon	130711214	130711364	0	+	.	gene_id "ENSMUSG00000047517.14"; transcript_id "ENSMUST00000208311.4"; gene_type "protein_coding"; gene_name "Dmbt1"; transcript_type "protein_coding"; transcript_name "Dmbt1-202"; exon_number 43; exon_id "ENSMUSE00000587671.2"; level 2; protein_id "ENSMUSP00000146685.3"; transcript_support_level "1"; mgi_id "MGI:106210"; tag "basic"; tag "Ensembl_canonical"; tag "GENCODE_Primary"; tag "appris_principal_2"; tag "CCDS"; ccdsid "CCDS85436.1"; havana_gene "OTTMUSG00000059749.1"; havana_transcript "OTTMUST00000146510.1";
chr7	HAVANA	CDS	130711214	130711364	0	+	2	gene_id "ENSMUSG00000047517.14"; transcript_id "ENSMUST00000208311.4"; gene_type "protein_coding"; gene_name "Dmbt1"; transcript_type "protein_coding"; transcript_name "Dmbt1-202"; exon_number 43; exon_id "ENSMUSE00000587671.2"; level 2; protein_id "ENSMUSP00000146685.3"; transcript_support_level "1"; mgi_id "MGI:106210"; tag "basic"; tag "Ensembl_canonical"; tag "GENCODE_Primary"; tag "appris_principal_2"; tag "CCDS"; ccdsid "CCDS85436.1"; havana_gene "OTTMUSG00000059749.1"; havana_transcript "OTTMUST00000146510.1";
chr7	HAVANA	exon	130711214	130711364	0	+	.	gene_id "ENSMUSG00000047517.14"; transcript_id "ENSMUST00000209015.3"; gene_type "protein_coding"; gene_name "Dmbt1"; transcript_type "protein_coding"; transcript_name "Dmbt1-204"; exon_number 2; exon_id "ENSMUSE00000587671.2"; level 2; protein_id "ENSMUSP00000146345.3"; transcript_support_level "2"; mgi_id "MGI:106210"; tag "mRNA_start_NF"; tag "cds_start_NF"; havana_gene "OTTMUSG00000059749.1"; havana_transcript "OTTMUST00000146512.1";
chr7	HAVANA	CDS	130711214	130711364	0	+	2	gene_id "ENSMUSG00000047517.14"; transcript_id "ENSMUST00000209015.3"; gene_type "protein_coding"; gene_name "Dmbt1"; transcript_type "protein_coding"; transcript_name "Dmbt1-204"; exon_number 2; exon_id "ENSMUSE00000587671.2"; level 2; protein_id "ENSMUSP00000146345.3"; transcript_support_level "2"; mgi_id "MGI:106210"; tag "mRNA_start_NF"; tag "cds_start_NF"; havana_gene "OTTMUSG00000059749.1"; havana_transcript "OTTMUST00000146512.1";
chr7	HAVANA	exon	130712650	130712858	0	+	.	gene_id "ENSMUSG00000047517.14"; transcript_id "ENSMUST00000084509.7"; gene_type "protein_coding"; gene_name "Dmbt1"; transcript_type "protein_coding"; transcript_name "Dmbt1-201"; exon_number 43; exon_id "ENSMUSE00000587670.2"; level 2; protein_id "ENSMUSP00000081556.5"; transcript_support_level "1"; mgi_id "MGI:106210"; tag "basic"; tag "appris_alternative_2"; tag "CCDS"; ccdsid "CCDS21909.1"; havana_gene "OTTMUSG00000059749.1"; havana_transcript "OTTMUST00000146457.1";
chr7	HAVANA	CDS	130712650	130712858	0	+	1	gene_id "ENSMUSG00000047517.14"; transcript_id "ENSMUST00000084509.7"; gene_type "protein_coding"; gene_name "Dmbt1"; transcript_type "protein_coding"; transcript_name "Dmbt1-201"; exon_number 43; exon_id "ENSMUSE00000587670.2"; level 2; protein_id "ENSMUSP00000081556.5"; transcript_support_level "1"; mgi_id "MGI:106210"; tag "basic"; tag "appris_alternative_2"; tag "CCDS"; ccdsid "CCDS21909.1"; havana_gene "OTTMUSG00000059749.1"; havana_transcript "OTTMUST00000146457.1";
chr7	HAVANA	exon	130712650	130712858	0	+	.	gene_id "ENSMUSG00000047517.14"; transcript_id "ENSMUST00000213064.3"; gene_type "protein_coding"; gene_name "Dmbt1"; transcript_type "protein_coding"; transcript_name "Dmbt1-206"; exon_number 37; exon_id "ENSMUSE00000587670.2"; level 2; protein_id "ENSMUSP00000148657.2"; transcript_support_level "5"; mgi_id "MGI:106210"; tag "inferred_exon_combination"; tag "basic"; havana_gene "OTTMUSG00000059749.1"; havana_transcript "OTTMUST00000151232.1";
chr7	HAVANA	CDS	130712650	130712858	0	+	1	gene_id "ENSMUSG00000047517.14"; transcript_id "ENSMUST00000213064.3"; gene_type "protein_coding"; gene_name "Dmbt1"; transcript_type "protein_coding"; transcript_name "Dmbt1-206"; exon_number 37; exon_id "ENSMUSE00000587670.2"; level 2; protein_id "ENSMUSP00000148657.2"; transcript_support_level "5"; mgi_id "MGI:106210"; tag "inferred_exon_combination"; tag "basic"; havana_gene "OTTMUSG00000059749.1"; havana_transcript "OTTMUST00000151232.1";
chr7	HAVANA	exon	130712650	130712858	0	+	.	gene_id "ENSMUSG00000047517.14"; transcript_id "ENSMUST00000208311.4"; gene_type "protein_coding"; gene_name "Dmbt1"; transcript_type "protein_coding"; transcript_name "Dmbt1-202"; exon_number 44; exon_id "ENSMUSE00000587670.2"; level 2; protein_id "ENSMUSP00000146685.3"; transcript_support_level "1"; mgi_id "MGI:106210"; tag "basic"; tag "Ensembl_canonical"; tag "GENCODE_Primary"; tag "appris_principal_2"; tag "CCDS"; ccdsid "CCDS85436.1"; havana_gene "OTTMUSG00000059749.1"; havana_transcript "OTTMUST00000146510.1";
chr7	HAVANA	CDS	130712650	130712858	0	+	1	gene_id "ENSMUSG00000047517.14"; transcript_id "ENSMUST00000208311.4"; gene_type "protein_coding"; gene_name "Dmbt1"; transcript_type "protein_coding"; transcript_name "Dmbt1-202"; exon_number 44; exon_id "ENSMUSE00000587670.2"; level 2; protein_id "ENSMUSP00000146685.3"; transcript_support_level "1"; mgi_id "MGI:106210"; tag "basic"; tag "Ensembl_canonical"; tag "GENCODE_Primary"; tag "appris_principal_2"; tag "CCDS"; ccdsid "CCDS85436.1"; havana_gene "OTTMUSG00000059749.1"; havana_transcript "OTTMUST00000146510.1";
chr7	HAVANA	exon	130712650	130712858	0	+	.	gene_id "ENSMUSG00000047517.14"; transcript_id "ENSMUST00000209015.3"; gene_type "protein_coding"; gene_name "Dmbt1"; transcript_type "protein_coding"; transcript_name "Dmbt1-204"; exon_number 3; exon_id "ENSMUSE00000587670.2"; level 2; protein_id "ENSMUSP00000146345.3"; transcript_support_level "2"; mgi_id "MGI:106210"; tag "mRNA_start_NF"; tag "cds_start_NF"; havana_gene "OTTMUSG00000059749.1"; havana_transcript "OTTMUST00000146512.1";
chr7	HAVANA	CDS	130712650	130712858	0	+	1	gene_id "ENSMUSG00000047517.14"; transcript_id "ENSMUST00000209015.3"; gene_type "protein_coding"; gene_name "Dmbt1"; transcript_type "protein_coding"; transcript_name "Dmbt1-204"; exon_number 3; exon_id "ENSMUSE00000587670.2"; level 2; protein_id "ENSMUSP00000146345.3"; transcript_support_level "2"; mgi_id "MGI:106210"; tag "mRNA_start_NF"; tag "cds_start_NF"; havana_gene "OTTMUSG00000059749.1"; havana_transcript "OTTMUST00000146512.1";
chr7	HAVANA	exon	130713795	130713979	0	+	.	gene_id "ENSMUSG00000047517.14"; transcript_id "ENSMUST00000084509.7"; gene_type "protein_coding"; gene_name "Dmbt1"; transcript_type "protein_coding"; transcript_name "Dmbt1-201"; exon_number 44; exon_id "ENSMUSE00000587669.2"; level 2; protein_id "ENSMUSP00000081556.5"; transcript_support_level "1"; mgi_id "MGI:106210"; tag "basic"; tag "appris_alternative_2"; tag "CCDS"; ccdsid "CCDS21909.1"; havana_gene "OTTMUSG00000059749.1"; havana_transcript "OTTMUST00000146457.1";
chr7	HAVANA	CDS	130713795	130713979	0	+	2	gene_id "ENSMUSG00000047517.14"; transcript_id "ENSMUST00000084509.7"; gene_type "protein_coding"; gene_name "Dmbt1"; transcript_type "protein_coding"; transcript_name "Dmbt1-201"; exon_number 44; exon_id "ENSMUSE00000587669.2"; level 2; protein_id "ENSMUSP00000081556.5"; transcript_support_level "1"; mgi_id "MGI:106210"; tag "basic"; tag "appris_alternative_2"; tag "CCDS"; ccdsid "CCDS21909.1"; havana_gene "OTTMUSG00000059749.1"; havana_transcript "OTTMUST00000146457.1";
chr7	HAVANA	exon	130713795	130713979	0	+	.	gene_id "ENSMUSG00000047517.14"; transcript_id "ENSMUST00000213064.3"; gene_type "protein_coding"; gene_name "Dmbt1"; transcript_type "protein_coding"; transcript_name "Dmbt1-206"; exon_number 38; exon_id "ENSMUSE00000587669.2"; level 2; protein_id "ENSMUSP00000148657.2"; transcript_support_level "5"; mgi_id "MGI:106210"; tag "inferred_exon_combination"; tag "basic"; havana_gene "OTTMUSG00000059749.1"; havana_transcript "OTTMUST00000151232.1";
chr7	HAVANA	CDS	130713795	130713979	0	+	2	gene_id "ENSMUSG00000047517.14"; transcript_id "ENSMUST00000213064.3"; gene_type "protein_coding"; gene_name "Dmbt1"; transcript_type "protein_coding"; transcript_name "Dmbt1-206"; exon_number 38; exon_id "ENSMUSE00000587669.2"; level 2; protein_id "ENSMUSP00000148657.2"; transcript_support_level "5"; mgi_id "MGI:106210"; tag "inferred_exon_combination"; tag "basic"; havana_gene "OTTMUSG00000059749.1"; havana_transcript "OTTMUST00000151232.1";
chr7	HAVANA	exon	130713795	130713979	0	+	.	gene_id "ENSMUSG00000047517.14"; transcript_id "ENSMUST00000208311.4"; gene_type "protein_coding"; gene_name "Dmbt1"; transcript_type "protein_coding"; transcript_name "Dmbt1-202"; exon_number 45; exon_id "ENSMUSE00000587669.2"; level 2; protein_id "ENSMUSP00000146685.3"; transcript_support_level "1"; mgi_id "MGI:106210"; tag "basic"; tag "Ensembl_canonical"; tag "GENCODE_Primary"; tag "appris_principal_2"; tag "CCDS"; ccdsid "CCDS85436.1"; havana_gene "OTTMUSG00000059749.1"; havana_transcript "OTTMUST00000146510.1";
chr7	HAVANA	CDS	130713795	130713979	0	+	2	gene_id "ENSMUSG00000047517.14"; transcript_id "ENSMUST00000208311.4"; gene_type "protein_coding"; gene_name "Dmbt1"; transcript_type "protein_coding"; transcript_name "Dmbt1-202"; exon_number 45; exon_id "ENSMUSE00000587669.2"; level 2; protein_id "ENSMUSP00000146685.3"; transcript_support_level "1"; mgi_id "MGI:106210"; tag "basic"; tag "Ensembl_canonical"; tag "GENCODE_Primary"; tag "appris_principal_2"; tag "CCDS"; ccdsid "CCDS85436.1"; havana_gene "OTTMUSG00000059749.1"; havana_transcript "OTTMUST00000146510.1";
chr7	HAVANA	exon	130713795	130713979	0	+	.	gene_id "ENSMUSG00000047517.14"; transcript_id "ENSMUST00000209015.3"; gene_type "protein_coding"; gene_name "Dmbt1"; transcript_type "protein_coding"; transcript_name "Dmbt1-204"; exon_number 4; exon_id "ENSMUSE00000587669.2"; level 2; protein_id "ENSMUSP00000146345.3"; transcript_support_level "2"; mgi_id "MGI:106210"; tag "mRNA_start_NF"; tag "cds_start_NF"; havana_gene "OTTMUSG00000059749.1"; havana_transcript "OTTMUST00000146512.1";
chr7	HAVANA	CDS	130713795	130713979	0	+	2	gene_id "ENSMUSG00000047517.14"; transcript_id "ENSMUST00000209015.3"; gene_type "protein_coding"; gene_name "Dmbt1"; transcript_type "protein_coding"; transcript_name "Dmbt1-204"; exon_number 4; exon_id "ENSMUSE00000587669.2"; level 2; protein_id "ENSMUSP00000146345.3"; transcript_support_level "2"; mgi_id "MGI:106210"; tag "mRNA_start_NF"; tag "cds_start_NF"; havana_gene "OTTMUSG00000059749.1"; havana_transcript "OTTMUST00000146512.1";
chr7	HAVANA	exon	130718327	130718715	0	+	.	gene_id "ENSMUSG00000047517.14"; transcript_id "ENSMUST00000084509.7"; gene_type "protein_coding"; gene_name "Dmbt1"; transcript_type "protein_coding"; transcript_name "Dmbt1-201"; exon_number 45; exon_id "ENSMUSE00000587668.2"; level 2; protein_id "ENSMUSP00000081556.5"; transcript_support_level "1"; mgi_id "MGI:106210"; tag "basic"; tag "appris_alternative_2"; tag "CCDS"; ccdsid "CCDS21909.1"; havana_gene "OTTMUSG00000059749.1"; havana_transcript "OTTMUST00000146457.1";
chr7	HAVANA	CDS	130718327	130718715	0	+	0	gene_id "ENSMUSG00000047517.14"; transcript_id "ENSMUST00000084509.7"; gene_type "protein_coding"; gene_name "Dmbt1"; transcript_type "protein_coding"; transcript_name "Dmbt1-201"; exon_number 45; exon_id "ENSMUSE00000587668.2"; level 2; protein_id "ENSMUSP00000081556.5"; transcript_support_level "1"; mgi_id "MGI:106210"; tag "basic"; tag "appris_alternative_2"; tag "CCDS"; ccdsid "CCDS21909.1"; havana_gene "OTTMUSG00000059749.1"; havana_transcript "OTTMUST00000146457.1";
chr7	HAVANA	exon	130718327	130718715	0	+	.	gene_id "ENSMUSG00000047517.14"; transcript_id "ENSMUST00000213064.3"; gene_type "protein_coding"; gene_name "Dmbt1"; transcript_type "protein_coding"; transcript_name "Dmbt1-206"; exon_number 39; exon_id "ENSMUSE00000587668.2"; level 2; protein_id "ENSMUSP00000148657.2"; transcript_support_level "5"; mgi_id "MGI:106210"; tag "inferred_exon_combination"; tag "basic"; havana_gene "OTTMUSG00000059749.1"; havana_transcript "OTTMUST00000151232.1";
chr7	HAVANA	CDS	130718327	130718715	0	+	0	gene_id "ENSMUSG00000047517.14"; transcript_id "ENSMUST00000213064.3"; gene_type "protein_coding"; gene_name "Dmbt1"; transcript_type "protein_coding"; transcript_name "Dmbt1-206"; exon_number 39; exon_id "ENSMUSE00000587668.2"; level 2; protein_id "ENSMUSP00000148657.2"; transcript_support_level "5"; mgi_id "MGI:106210"; tag "inferred_exon_combination"; tag "basic"; havana_gene "OTTMUSG00000059749.1"; havana_transcript "OTTMUST00000151232.1";
chr7	HAVANA	exon	130718327	130718715	0	+	.	gene_id "ENSMUSG00000047517.14"; transcript_id "ENSMUST00000208311.4"; gene_type "protein_coding"; gene_name "Dmbt1"; transcript_type "protein_coding"; transcript_name "Dmbt1-202"; exon_number 46; exon_id "ENSMUSE00000587668.2"; level 2; protein_id "ENSMUSP00000146685.3"; transcript_support_level "1"; mgi_id "MGI:106210"; tag "basic"; tag "Ensembl_canonical"; tag "GENCODE_Primary"; tag "appris_principal_2"; tag "CCDS"; ccdsid "CCDS85436.1"; havana_gene "OTTMUSG00000059749.1"; havana_transcript "OTTMUST00000146510.1";
chr7	HAVANA	CDS	130718327	130718715	0	+	0	gene_id "ENSMUSG00000047517.14"; transcript_id "ENSMUST00000208311.4"; gene_type "protein_coding"; gene_name "Dmbt1"; transcript_type "protein_coding"; transcript_name "Dmbt1-202"; exon_number 46; exon_id "ENSMUSE00000587668.2"; level 2; protein_id "ENSMUSP00000146685.3"; transcript_support_level "1"; mgi_id "MGI:106210"; tag "basic"; tag "Ensembl_canonical"; tag "GENCODE_Primary"; tag "appris_principal_2"; tag "CCDS"; ccdsid "CCDS85436.1"; havana_gene "OTTMUSG00000059749.1"; havana_transcript "OTTMUST00000146510.1";
chr7	HAVANA	exon	130718327	130718715	0	+	.	gene_id "ENSMUSG00000047517.14"; transcript_id "ENSMUST00000209015.3"; gene_type "protein_coding"; gene_name "Dmbt1"; transcript_type "protein_coding"; transcript_name "Dmbt1-204"; exon_number 5; exon_id "ENSMUSE00000587668.2"; level 2; protein_id "ENSMUSP00000146345.3"; transcript_support_level "2"; mgi_id "MGI:106210"; tag "mRNA_start_NF"; tag "cds_start_NF"; havana_gene "OTTMUSG00000059749.1"; havana_transcript "OTTMUST00000146512.1";
chr7	HAVANA	CDS	130718327	130718715	0	+	0	gene_id "ENSMUSG00000047517.14"; transcript_id "ENSMUST00000209015.3"; gene_type "protein_coding"; gene_name "Dmbt1"; transcript_type "protein_coding"; transcript_name "Dmbt1-204"; exon_number 5; exon_id "ENSMUSE00000587668.2"; level 2; protein_id "ENSMUSP00000146345.3"; transcript_support_level "2"; mgi_id "MGI:106210"; tag "mRNA_start_NF"; tag "cds_start_NF"; havana_gene "OTTMUSG00000059749.1"; havana_transcript "OTTMUST00000146512.1";
chr7	HAVANA	exon	130720729	130721087	0	+	.	gene_id "ENSMUSG00000047517.14"; transcript_id "ENSMUST00000209167.2"; gene_type "protein_coding"; gene_name "Dmbt1"; transcript_type "protein_coding_CDS_not_defined"; transcript_name "Dmbt1-205"; exon_number 1; exon_id "ENSMUSE00001381774.2"; level 2; transcript_support_level "3"; mgi_id "MGI:106210"; havana_gene "OTTMUSG00000059749.1"; havana_transcript "OTTMUST00000146511.1";
chr7	HAVANA	transcript	130720729	130723293	0	+	.	gene_id "ENSMUSG00000047517.14"; transcript_id "ENSMUST00000209167.2"; gene_type "protein_coding"; gene_name "Dmbt1"; transcript_type "protein_coding_CDS_not_defined"; transcript_name "Dmbt1-205"; level 2; transcript_support_level "3"; mgi_id "MGI:106210"; havana_gene "OTTMUSG00000059749.1"; havana_transcript "OTTMUST00000146511.1";
chr7	HAVANA	exon	130721136	130721407	0	+	.	gene_id "ENSMUSG00000047517.14"; transcript_id "ENSMUST00000084509.7"; gene_type "protein_coding"; gene_name "Dmbt1"; transcript_type "protein_coding"; transcript_name "Dmbt1-201"; exon_number 46; exon_id "ENSMUSE00000587667.2"; level 2; protein_id "ENSMUSP00000081556.5"; transcript_support_level "1"; mgi_id "MGI:106210"; tag "basic"; tag "appris_alternative_2"; tag "CCDS"; ccdsid "CCDS21909.1"; havana_gene "OTTMUSG00000059749.1"; havana_transcript "OTTMUST00000146457.1";
chr7	HAVANA	CDS	130721136	130721407	0	+	1	gene_id "ENSMUSG00000047517.14"; transcript_id "ENSMUST00000084509.7"; gene_type "protein_coding"; gene_name "Dmbt1"; transcript_type "protein_coding"; transcript_name "Dmbt1-201"; exon_number 46; exon_id "ENSMUSE00000587667.2"; level 2; protein_id "ENSMUSP00000081556.5"; transcript_support_level "1"; mgi_id "MGI:106210"; tag "basic"; tag "appris_alternative_2"; tag "CCDS"; ccdsid "CCDS21909.1"; havana_gene "OTTMUSG00000059749.1"; havana_transcript "OTTMUST00000146457.1";
chr7	HAVANA	exon	130721136	130721407	0	+	.	gene_id "ENSMUSG00000047517.14"; transcript_id "ENSMUST00000213064.3"; gene_type "protein_coding"; gene_name "Dmbt1"; transcript_type "protein_coding"; transcript_name "Dmbt1-206"; exon_number 40; exon_id "ENSMUSE00000587667.2"; level 2; protein_id "ENSMUSP00000148657.2"; transcript_support_level "5"; mgi_id "MGI:106210"; tag "inferred_exon_combination"; tag "basic"; havana_gene "OTTMUSG00000059749.1"; havana_transcript "OTTMUST00000151232.1";
chr7	HAVANA	CDS	130721136	130721407	0	+	1	gene_id "ENSMUSG00000047517.14"; transcript_id "ENSMUST00000213064.3"; gene_type "protein_coding"; gene_name "Dmbt1"; transcript_type "protein_coding"; transcript_name "Dmbt1-206"; exon_number 40; exon_id "ENSMUSE00000587667.2"; level 2; protein_id "ENSMUSP00000148657.2"; transcript_support_level "5"; mgi_id "MGI:106210"; tag "inferred_exon_combination"; tag "basic"; havana_gene "OTTMUSG00000059749.1"; havana_transcript "OTTMUST00000151232.1";
chr7	HAVANA	exon	130721136	130721407	0	+	.	gene_id "ENSMUSG00000047517.14"; transcript_id "ENSMUST00000208311.4"; gene_type "protein_coding"; gene_name "Dmbt1"; transcript_type "protein_coding"; transcript_name "Dmbt1-202"; exon_number 47; exon_id "ENSMUSE00000587667.2"; level 2; protein_id "ENSMUSP00000146685.3"; transcript_support_level "1"; mgi_id "MGI:106210"; tag "basic"; tag "Ensembl_canonical"; tag "GENCODE_Primary"; tag "appris_principal_2"; tag "CCDS"; ccdsid "CCDS85436.1"; havana_gene "OTTMUSG00000059749.1"; havana_transcript "OTTMUST00000146510.1";
chr7	HAVANA	CDS	130721136	130721407	0	+	1	gene_id "ENSMUSG00000047517.14"; transcript_id "ENSMUST00000208311.4"; gene_type "protein_coding"; gene_name "Dmbt1"; transcript_type "protein_coding"; transcript_name "Dmbt1-202"; exon_number 47; exon_id "ENSMUSE00000587667.2"; level 2; protein_id "ENSMUSP00000146685.3"; transcript_support_level "1"; mgi_id "MGI:106210"; tag "basic"; tag "Ensembl_canonical"; tag "GENCODE_Primary"; tag "appris_principal_2"; tag "CCDS"; ccdsid "CCDS85436.1"; havana_gene "OTTMUSG00000059749.1"; havana_transcript "OTTMUST00000146510.1";
chr7	HAVANA	exon	130721136	130721407	0	+	.	gene_id "ENSMUSG00000047517.14"; transcript_id "ENSMUST00000209015.3"; gene_type "protein_coding"; gene_name "Dmbt1"; transcript_type "protein_coding"; transcript_name "Dmbt1-204"; exon_number 6; exon_id "ENSMUSE00000587667.2"; level 2; protein_id "ENSMUSP00000146345.3"; transcript_support_level "2"; mgi_id "MGI:106210"; tag "mRNA_start_NF"; tag "cds_start_NF"; havana_gene "OTTMUSG00000059749.1"; havana_transcript "OTTMUST00000146512.1";
chr7	HAVANA	CDS	130721136	130721407	0	+	1	gene_id "ENSMUSG00000047517.14"; transcript_id "ENSMUST00000209015.3"; gene_type "protein_coding"; gene_name "Dmbt1"; transcript_type "protein_coding"; transcript_name "Dmbt1-204"; exon_number 6; exon_id "ENSMUSE00000587667.2"; level 2; protein_id "ENSMUSP00000146345.3"; transcript_support_level "2"; mgi_id "MGI:106210"; tag "mRNA_start_NF"; tag "cds_start_NF"; havana_gene "OTTMUSG00000059749.1"; havana_transcript "OTTMUST00000146512.1";
chr7	HAVANA	CDS	130722520	130722560	0	+	2	gene_id "ENSMUSG00000047517.14"; transcript_id "ENSMUST00000209015.3"; gene_type "protein_coding"; gene_name "Dmbt1"; transcript_type "protein_coding"; transcript_name "Dmbt1-204"; exon_number 7; exon_id "ENSMUSE00001379602.2"; level 2; protein_id "ENSMUSP00000146345.3"; transcript_support_level "2"; mgi_id "MGI:106210"; tag "mRNA_start_NF"; tag "cds_start_NF"; havana_gene "OTTMUSG00000059749.1"; havana_transcript "OTTMUST00000146512.1";
chr7	HAVANA	exon	130722520	130722601	0	+	.	gene_id "ENSMUSG00000047517.14"; transcript_id "ENSMUST00000209015.3"; gene_type "protein_coding"; gene_name "Dmbt1"; transcript_type "protein_coding"; transcript_name "Dmbt1-204"; exon_number 7; exon_id "ENSMUSE00001379602.2"; level 2; protein_id "ENSMUSP00000146345.3"; transcript_support_level "2"; mgi_id "MGI:106210"; tag "mRNA_start_NF"; tag "cds_start_NF"; havana_gene "OTTMUSG00000059749.1"; havana_transcript "OTTMUST00000146512.1";
chr7	HAVANA	stop_codon	130722561	130722563	0	+	0	gene_id "ENSMUSG00000047517.14"; transcript_id "ENSMUST00000209015.3"; gene_type "protein_coding"; gene_name "Dmbt1"; transcript_type "protein_coding"; transcript_name "Dmbt1-204"; exon_number 7; exon_id "ENSMUSE00001379602.2"; level 2; protein_id "ENSMUSP00000146345.3"; transcript_support_level "2"; mgi_id "MGI:106210"; tag "mRNA_start_NF"; tag "cds_start_NF"; havana_gene "OTTMUSG00000059749.1"; havana_transcript "OTTMUST00000146512.1";
chr7	HAVANA	UTR	130722561	130722601	0	+	.	gene_id "ENSMUSG00000047517.14"; transcript_id "ENSMUST00000209015.3"; gene_type "protein_coding"; gene_name "Dmbt1"; transcript_type "protein_coding"; transcript_name "Dmbt1-204"; exon_number 7; exon_id "ENSMUSE00001379602.2"; level 2; protein_id "ENSMUSP00000146345.3"; transcript_support_level "2"; mgi_id "MGI:106210"; tag "mRNA_start_NF"; tag "cds_start_NF"; havana_gene "OTTMUSG00000059749.1"; havana_transcript "OTTMUST00000146512.1";
chr7	HAVANA	CDS	130722798	130722961	0	+	2	gene_id "ENSMUSG00000047517.14"; transcript_id "ENSMUST00000084509.7"; gene_type "protein_coding"; gene_name "Dmbt1"; transcript_type "protein_coding"; transcript_name "Dmbt1-201"; exon_number 47; exon_id "ENSMUSE00000587620.3"; level 2; protein_id "ENSMUSP00000081556.5"; transcript_support_level "1"; mgi_id "MGI:106210"; tag "basic"; tag "appris_alternative_2"; tag "CCDS"; ccdsid "CCDS21909.1"; havana_gene "OTTMUSG00000059749.1"; havana_transcript "OTTMUST00000146457.1";
chr7	HAVANA	CDS	130722798	130722961	0	+	2	gene_id "ENSMUSG00000047517.14"; transcript_id "ENSMUST00000213064.3"; gene_type "protein_coding"; gene_name "Dmbt1"; transcript_type "protein_coding"; transcript_name "Dmbt1-206"; exon_number 41; exon_id "ENSMUSE00000587620.3"; level 2; protein_id "ENSMUSP00000148657.2"; transcript_support_level "5"; mgi_id "MGI:106210"; tag "inferred_exon_combination"; tag "basic"; havana_gene "OTTMUSG00000059749.1"; havana_transcript "OTTMUST00000151232.1";
chr7	HAVANA	CDS	130722798	130722961	0	+	2	gene_id "ENSMUSG00000047517.14"; transcript_id "ENSMUST00000208311.4"; gene_type "protein_coding"; gene_name "Dmbt1"; transcript_type "protein_coding"; transcript_name "Dmbt1-202"; exon_number 48; exon_id "ENSMUSE00000587620.3"; level 2; protein_id "ENSMUSP00000146685.3"; transcript_support_level "1"; mgi_id "MGI:106210"; tag "basic"; tag "Ensembl_canonical"; tag "GENCODE_Primary"; tag "appris_principal_2"; tag "CCDS"; ccdsid "CCDS85436.1"; havana_gene "OTTMUSG00000059749.1"; havana_transcript "OTTMUST00000146510.1";
chr7	HAVANA	exon	130722798	130723293	0	+	.	gene_id "ENSMUSG00000047517.14"; transcript_id "ENSMUST00000209167.2"; gene_type "protein_coding"; gene_name "Dmbt1"; transcript_type "protein_coding_CDS_not_defined"; transcript_name "Dmbt1-205"; exon_number 2; exon_id "ENSMUSE00001378762.2"; level 2; transcript_support_level "3"; mgi_id "MGI:106210"; havana_gene "OTTMUSG00000059749.1"; havana_transcript "OTTMUST00000146511.1";
chr7	HAVANA	exon	130722798	130723357	0	+	.	gene_id "ENSMUSG00000047517.14"; transcript_id "ENSMUST00000084509.7"; gene_type "protein_coding"; gene_name "Dmbt1"; transcript_type "protein_coding"; transcript_name "Dmbt1-201"; exon_number 47; exon_id "ENSMUSE00000587620.3"; level 2; protein_id "ENSMUSP00000081556.5"; transcript_support_level "1"; mgi_id "MGI:106210"; tag "basic"; tag "appris_alternative_2"; tag "CCDS"; ccdsid "CCDS21909.1"; havana_gene "OTTMUSG00000059749.1"; havana_transcript "OTTMUST00000146457.1";
chr7	HAVANA	exon	130722798	130723357	0	+	.	gene_id "ENSMUSG00000047517.14"; transcript_id "ENSMUST00000213064.3"; gene_type "protein_coding"; gene_name "Dmbt1"; transcript_type "protein_coding"; transcript_name "Dmbt1-206"; exon_number 41; exon_id "ENSMUSE00000587620.3"; level 2; protein_id "ENSMUSP00000148657.2"; transcript_support_level "5"; mgi_id "MGI:106210"; tag "inferred_exon_combination"; tag "basic"; havana_gene "OTTMUSG00000059749.1"; havana_transcript "OTTMUST00000151232.1";
chr7	HAVANA	exon	130722798	130723357	0	+	.	gene_id "ENSMUSG00000047517.14"; transcript_id "ENSMUST00000208311.4"; gene_type "protein_coding"; gene_name "Dmbt1"; transcript_type "protein_coding"; transcript_name "Dmbt1-202"; exon_number 48; exon_id "ENSMUSE00000587620.3"; level 2; protein_id "ENSMUSP00000146685.3"; transcript_support_level "1"; mgi_id "MGI:106210"; tag "basic"; tag "Ensembl_canonical"; tag "GENCODE_Primary"; tag "appris_principal_2"; tag "CCDS"; ccdsid "CCDS85436.1"; havana_gene "OTTMUSG00000059749.1"; havana_transcript "OTTMUST00000146510.1";
chr7	HAVANA	exon	130722798	130723357	0	+	.	gene_id "ENSMUSG00000047517.14"; transcript_id "ENSMUST00000209015.3"; gene_type "protein_coding"; gene_name "Dmbt1"; transcript_type "protein_coding"; transcript_name "Dmbt1-204"; exon_number 8; exon_id "ENSMUSE00001391611.3"; level 2; protein_id "ENSMUSP00000146345.3"; transcript_support_level "2"; mgi_id "MGI:106210"; tag "mRNA_start_NF"; tag "cds_start_NF"; havana_gene "OTTMUSG00000059749.1"; havana_transcript "OTTMUST00000146512.1";
chr7	HAVANA	UTR	130722798	130723357	0	+	.	gene_id "ENSMUSG00000047517.14"; transcript_id "ENSMUST00000209015.3"; gene_type "protein_coding"; gene_name "Dmbt1"; transcript_type "protein_coding"; transcript_name "Dmbt1-204"; exon_number 8; exon_id "ENSMUSE00001391611.3"; level 2; protein_id "ENSMUSP00000146345.3"; transcript_support_level "2"; mgi_id "MGI:106210"; tag "mRNA_start_NF"; tag "cds_start_NF"; havana_gene "OTTMUSG00000059749.1"; havana_transcript "OTTMUST00000146512.1";
chr7	HAVANA	stop_codon	130722962	130722964	0	+	0	gene_id "ENSMUSG00000047517.14"; transcript_id "ENSMUST00000084509.7"; gene_type "protein_coding"; gene_name "Dmbt1"; transcript_type "protein_coding"; transcript_name "Dmbt1-201"; exon_number 47; exon_id "ENSMUSE00000587620.3"; level 2; protein_id "ENSMUSP00000081556.5"; transcript_support_level "1"; mgi_id "MGI:106210"; tag "basic"; tag "appris_alternative_2"; tag "CCDS"; ccdsid "CCDS21909.1"; havana_gene "OTTMUSG00000059749.1"; havana_transcript "OTTMUST00000146457.1";
chr7	HAVANA	stop_codon	130722962	130722964	0	+	0	gene_id "ENSMUSG00000047517.14"; transcript_id "ENSMUST00000213064.3"; gene_type "protein_coding"; gene_name "Dmbt1"; transcript_type "protein_coding"; transcript_name "Dmbt1-206"; exon_number 41; exon_id "ENSMUSE00000587620.3"; level 2; protein_id "ENSMUSP00000148657.2"; transcript_support_level "5"; mgi_id "MGI:106210"; tag "inferred_exon_combination"; tag "basic"; havana_gene "OTTMUSG00000059749.1"; havana_transcript "OTTMUST00000151232.1";
chr7	HAVANA	stop_codon	130722962	130722964	0	+	0	gene_id "ENSMUSG00000047517.14"; transcript_id "ENSMUST00000208311.4"; gene_type "protein_coding"; gene_name "Dmbt1"; transcript_type "protein_coding"; transcript_name "Dmbt1-202"; exon_number 48; exon_id "ENSMUSE00000587620.3"; level 2; protein_id "ENSMUSP00000146685.3"; transcript_support_level "1"; mgi_id "MGI:106210"; tag "basic"; tag "Ensembl_canonical"; tag "GENCODE_Primary"; tag "appris_principal_2"; tag "CCDS"; ccdsid "CCDS85436.1"; havana_gene "OTTMUSG00000059749.1"; havana_transcript "OTTMUST00000146510.1";
chr7	HAVANA	UTR	130722962	130723357	0	+	.	gene_id "ENSMUSG00000047517.14"; transcript_id "ENSMUST00000084509.7"; gene_type "protein_coding"; gene_name "Dmbt1"; transcript_type "protein_coding"; transcript_name "Dmbt1-201"; exon_number 47; exon_id "ENSMUSE00000587620.3"; level 2; protein_id "ENSMUSP00000081556.5"; transcript_support_level "1"; mgi_id "MGI:106210"; tag "basic"; tag "appris_alternative_2"; tag "CCDS"; ccdsid "CCDS21909.1"; havana_gene "OTTMUSG00000059749.1"; havana_transcript "OTTMUST00000146457.1";
chr7	HAVANA	UTR	130722962	130723357	0	+	.	gene_id "ENSMUSG00000047517.14"; transcript_id "ENSMUST00000213064.3"; gene_type "protein_coding"; gene_name "Dmbt1"; transcript_type "protein_coding"; transcript_name "Dmbt1-206"; exon_number 41; exon_id "ENSMUSE00000587620.3"; level 2; protein_id "ENSMUSP00000148657.2"; transcript_support_level "5"; mgi_id "MGI:106210"; tag "inferred_exon_combination"; tag "basic"; havana_gene "OTTMUSG00000059749.1"; havana_transcript "OTTMUST00000151232.1";
chr7	HAVANA	UTR	130722962	130723357	0	+	.	gene_id "ENSMUSG00000047517.14"; transcript_id "ENSMUST00000208311.4"; gene_type "protein_coding"; gene_name "Dmbt1"; transcript_type "protein_coding"; transcript_name "Dmbt1-202"; exon_number 48; exon_id "ENSMUSE00000587620.3"; level 2; protein_id "ENSMUSP00000146685.3"; transcript_support_level "1"; mgi_id "MGI:106210"; tag "basic"; tag "Ensembl_canonical"; tag "GENCODE_Primary"; tag "appris_principal_2"; tag "CCDS"; ccdsid "CCDS85436.1"; havana_gene "OTTMUSG00000059749.1"; havana_transcript "OTTMUST00000146510.1";
chr7	HAVANA	exon	130746810	130746970	0	+	.	gene_id "ENSMUSG00000100759.8"; transcript_id "ENSMUST00000311154.1"; gene_type "lncRNA"; gene_name "1700029B22Rik"; transcript_type "lncRNA"; transcript_name "1700029B22Rik-204"; exon_number 1; exon_id "ENSMUSE00001614474.1"; level 2; mgi_id "MGI:1916745"; tag "Ensembl_canonical"; tag "GENCODE_Primary"; tag "TAGENE"; havana_gene "OTTMUSG00000045184.1";
chr7	HAVANA	transcript	130746810	130752309	0	+	.	gene_id "ENSMUSG00000100759.8"; transcript_id "ENSMUST00000311154.1"; gene_type "lncRNA"; gene_name "1700029B22Rik"; transcript_type "lncRNA"; transcript_name "1700029B22Rik-204"; level 2; mgi_id "MGI:1916745"; tag "Ensembl_canonical"; tag "GENCODE_Primary"; tag "TAGENE"; havana_gene "OTTMUSG00000045184.1";
chr7	HAVANA	gene	130746810	130752327	0	+	.	gene_id "ENSMUSG00000100759.8"; gene_type "lncRNA"; gene_name "1700029B22Rik"; level 2; mgi_id "MGI:1916745"; havana_gene "OTTMUSG00000045184.1";
chr7	HAVANA	exon	130748136	130748257	0	+	.	gene_id "ENSMUSG00000100759.8"; transcript_id "ENSMUST00000185969.3"; gene_type "lncRNA"; gene_name "1700029B22Rik"; transcript_type "lncRNA"; transcript_name "1700029B22Rik-201"; exon_number 1; exon_id "ENSMUSE00001614470.1"; level 2; transcript_support_level "3"; mgi_id "MGI:1916745"; tag "TAGENE"; havana_gene "OTTMUSG00000045184.1"; havana_transcript "OTTMUST00000118721.1";
chr7	HAVANA	transcript	130748136	130752327	0	+	.	gene_id "ENSMUSG00000100759.8"; transcript_id "ENSMUST00000185969.3"; gene_type "lncRNA"; gene_name "1700029B22Rik"; transcript_type "lncRNA"; transcript_name "1700029B22Rik-201"; level 2; transcript_support_level "3"; mgi_id "MGI:1916745"; tag "TAGENE"; havana_gene "OTTMUSG00000045184.1"; havana_transcript "OTTMUST00000118721.1";
chr7	HAVANA	exon	130748140	130748257	0	+	.	gene_id "ENSMUSG00000100759.8"; transcript_id "ENSMUST00000311157.1"; gene_type "lncRNA"; gene_name "1700029B22Rik"; transcript_type "lncRNA"; transcript_name "1700029B22Rik-207"; exon_number 1; exon_id "ENSMUSE00001614468.1"; level 2; mgi_id "MGI:1916745"; tag "TAGENE"; havana_gene "OTTMUSG00000045184.1";
chr7	HAVANA	exon	130748140	130748257	0	+	.	gene_id "ENSMUSG00000100759.8"; transcript_id "ENSMUST00000190866.8"; gene_type "lncRNA"; gene_name "1700029B22Rik"; transcript_type "lncRNA"; transcript_name "1700029B22Rik-203"; exon_number 1; exon_id "ENSMUSE00001614468.1"; level 2; transcript_support_level "1"; mgi_id "MGI:1916745"; tag "TAGENE"; havana_gene "OTTMUSG00000045184.1"; havana_transcript "OTTMUST00000118719.1";
chr7	HAVANA	exon	130748140	130748270	0	+	.	gene_id "ENSMUSG00000100759.8"; transcript_id "ENSMUST00000311164.1"; gene_type "lncRNA"; gene_name "1700029B22Rik"; transcript_type "lncRNA"; transcript_name "1700029B22Rik-214"; exon_number 1; exon_id "ENSMUSE00001614471.1"; level 2; mgi_id "MGI:1916745"; tag "TAGENE"; havana_gene "OTTMUSG00000045184.1";
chr7	HAVANA	exon	130748140	130748270	0	+	.	gene_id "ENSMUSG00000100759.8"; transcript_id "ENSMUST00000186532.8"; gene_type "lncRNA"; gene_name "1700029B22Rik"; transcript_type "lncRNA"; transcript_name "1700029B22Rik-202"; exon_number 1; exon_id "ENSMUSE00001614471.1"; level 2; transcript_support_level "1"; mgi_id "MGI:1916745"; tag "basic"; tag "TAGENE"; havana_gene "OTTMUSG00000045184.1"; havana_transcript "OTTMUST00000118720.1";
chr7	HAVANA	exon	130748140	130748270	0	+	.	gene_id "ENSMUSG00000100759.8"; transcript_id "ENSMUST00000311155.1"; gene_type "lncRNA"; gene_name "1700029B22Rik"; transcript_type "lncRNA"; transcript_name "1700029B22Rik-205"; exon_number 1; exon_id "ENSMUSE00001614471.1"; level 2; mgi_id "MGI:1916745"; tag "TAGENE"; havana_gene "OTTMUSG00000045184.1";
chr7	HAVANA	exon	130748140	130748270	0	+	.	gene_id "ENSMUSG00000100759.8"; transcript_id "ENSMUST00000311156.1"; gene_type "lncRNA"; gene_name "1700029B22Rik"; transcript_type "lncRNA"; transcript_name "1700029B22Rik-206"; exon_number 1; exon_id "ENSMUSE00001614471.1"; level 2; mgi_id "MGI:1916745"; tag "TAGENE"; havana_gene "OTTMUSG00000045184.1";
chr7	HAVANA	transcript	130748140	130750283	0	+	.	gene_id "ENSMUSG00000100759.8"; transcript_id "ENSMUST00000311164.1"; gene_type "lncRNA"; gene_name "1700029B22Rik"; transcript_type "lncRNA"; transcript_name "1700029B22Rik-214"; level 2; mgi_id "MGI:1916745"; tag "TAGENE"; havana_gene "OTTMUSG00000045184.1";
chr7	HAVANA	transcript	130748140	130752309	0	+	.	gene_id "ENSMUSG00000100759.8"; transcript_id "ENSMUST00000311157.1"; gene_type "lncRNA"; gene_name "1700029B22Rik"; transcript_type "lncRNA"; transcript_name "1700029B22Rik-207"; level 2; mgi_id "MGI:1916745"; tag "TAGENE"; havana_gene "OTTMUSG00000045184.1";
chr7	HAVANA	transcript	130748140	130752310	0	+	.	gene_id "ENSMUSG00000100759.8"; transcript_id "ENSMUST00000190866.8"; gene_type "lncRNA"; gene_name "1700029B22Rik"; transcript_type "lncRNA"; transcript_name "1700029B22Rik-203"; level 2; transcript_support_level "1"; mgi_id "MGI:1916745"; tag "TAGENE"; havana_gene "OTTMUSG00000045184.1"; havana_transcript "OTTMUST00000118719.1";
chr7	HAVANA	transcript	130748140	130752322	0	+	.	gene_id "ENSMUSG00000100759.8"; transcript_id "ENSMUST00000186532.8"; gene_type "lncRNA"; gene_name "1700029B22Rik"; transcript_type "lncRNA"; transcript_name "1700029B22Rik-202"; level 2; transcript_support_level "1"; mgi_id "MGI:1916745"; tag "basic"; tag "TAGENE"; havana_gene "OTTMUSG00000045184.1"; havana_transcript "OTTMUST00000118720.1";
chr7	HAVANA	transcript	130748140	130752322	0	+	.	gene_id "ENSMUSG00000100759.8"; transcript_id "ENSMUST00000311155.1"; gene_type "lncRNA"; gene_name "1700029B22Rik"; transcript_type "lncRNA"; transcript_name "1700029B22Rik-205"; level 2; mgi_id "MGI:1916745"; tag "TAGENE"; havana_gene "OTTMUSG00000045184.1";
chr7	HAVANA	transcript	130748140	130752322	0	+	.	gene_id "ENSMUSG00000100759.8"; transcript_id "ENSMUST00000311156.1"; gene_type "lncRNA"; gene_name "1700029B22Rik"; transcript_type "lncRNA"; transcript_name "1700029B22Rik-206"; level 2; mgi_id "MGI:1916745"; tag "TAGENE"; havana_gene "OTTMUSG00000045184.1";
chr7	HAVANA	exon	130748159	130748257	0	+	.	gene_id "ENSMUSG00000100759.8"; transcript_id "ENSMUST00000311158.1"; gene_type "lncRNA"; gene_name "1700029B22Rik"; transcript_type "lncRNA"; transcript_name "1700029B22Rik-208"; exon_number 1; exon_id "ENSMUSE00001614467.1"; level 2; mgi_id "MGI:1916745"; tag "TAGENE"; havana_gene "OTTMUSG00000045184.1";
chr7	HAVANA	transcript	130748159	130752309	0	+	.	gene_id "ENSMUSG00000100759.8"; transcript_id "ENSMUST00000311158.1"; gene_type "lncRNA"; gene_name "1700029B22Rik"; transcript_type "lncRNA"; transcript_name "1700029B22Rik-208"; level 2; mgi_id "MGI:1916745"; tag "TAGENE"; havana_gene "OTTMUSG00000045184.1";
chr7	HAVANA	exon	130748161	130748270	0	+	.	gene_id "ENSMUSG00000100759.8"; transcript_id "ENSMUST00000311159.1"; gene_type "lncRNA"; gene_name "1700029B22Rik"; transcript_type "lncRNA"; transcript_name "1700029B22Rik-209"; exon_number 1; exon_id "ENSMUSE00001614466.1"; level 2; mgi_id "MGI:1916745"; tag "TAGENE"; havana_gene "OTTMUSG00000045184.1";
chr7	HAVANA	transcript	130748161	130752309	0	+	.	gene_id "ENSMUSG00000100759.8"; transcript_id "ENSMUST00000311159.1"; gene_type "lncRNA"; gene_name "1700029B22Rik"; transcript_type "lncRNA"; transcript_name "1700029B22Rik-209"; level 2; mgi_id "MGI:1916745"; tag "TAGENE"; havana_gene "OTTMUSG00000045184.1";
chr7	HAVANA	exon	130748165	130748257	0	+	.	gene_id "ENSMUSG00000100759.8"; transcript_id "ENSMUST00000311165.1"; gene_type "lncRNA"; gene_name "1700029B22Rik"; transcript_type "lncRNA"; transcript_name "1700029B22Rik-215"; exon_number 1; exon_id "ENSMUSE00001614457.1"; level 2; mgi_id "MGI:1916745"; tag "TAGENE"; havana_gene "OTTMUSG00000045184.1";
chr7	HAVANA	exon	130748165	130748270	0	+	.	gene_id "ENSMUSG00000100759.8"; transcript_id "ENSMUST00000311166.1"; gene_type "lncRNA"; gene_name "1700029B22Rik"; transcript_type "lncRNA"; transcript_name "1700029B22Rik-216"; exon_number 1; exon_id "ENSMUSE00001614476.1"; level 2; mgi_id "MGI:1916745"; tag "TAGENE"; havana_gene "OTTMUSG00000045184.1";
chr7	HAVANA	transcript	130748165	130750283	0	+	.	gene_id "ENSMUSG00000100759.8"; transcript_id "ENSMUST00000311166.1"; gene_type "lncRNA"; gene_name "1700029B22Rik"; transcript_type "lncRNA"; transcript_name "1700029B22Rik-216"; level 2; mgi_id "MGI:1916745"; tag "TAGENE"; havana_gene "OTTMUSG00000045184.1";
chr7	HAVANA	transcript	130748165	130750284	0	+	.	gene_id "ENSMUSG00000100759.8"; transcript_id "ENSMUST00000311165.1"; gene_type "lncRNA"; gene_name "1700029B22Rik"; transcript_type "lncRNA"; transcript_name "1700029B22Rik-215"; level 2; mgi_id "MGI:1916745"; tag "TAGENE"; havana_gene "OTTMUSG00000045184.1";
chr7	HAVANA	exon	130748167	130748270	0	+	.	gene_id "ENSMUSG00000100759.8"; transcript_id "ENSMUST00000311160.1"; gene_type "lncRNA"; gene_name "1700029B22Rik"; transcript_type "lncRNA"; transcript_name "1700029B22Rik-210"; exon_number 1; exon_id "ENSMUSE00001614461.1"; level 2; mgi_id "MGI:1916745"; tag "TAGENE"; havana_gene "OTTMUSG00000045184.1";
chr7	HAVANA	transcript	130748167	130752309	0	+	.	gene_id "ENSMUSG00000100759.8"; transcript_id "ENSMUST00000311160.1"; gene_type "lncRNA"; gene_name "1700029B22Rik"; transcript_type "lncRNA"; transcript_name "1700029B22Rik-210"; level 2; mgi_id "MGI:1916745"; tag "TAGENE"; havana_gene "OTTMUSG00000045184.1";
chr7	HAVANA	exon	130748168	130748257	0	+	.	gene_id "ENSMUSG00000100759.8"; transcript_id "ENSMUST00000311167.1"; gene_type "lncRNA"; gene_name "1700029B22Rik"; transcript_type "lncRNA"; transcript_name "1700029B22Rik-217"; exon_number 1; exon_id "ENSMUSE00001614472.1"; level 2; mgi_id "MGI:1916745"; tag "TAGENE"; havana_gene "OTTMUSG00000045184.1";
chr7	HAVANA	exon	130748168	130748257	0	+	.	gene_id "ENSMUSG00000100759.8"; transcript_id "ENSMUST00000311161.1"; gene_type "lncRNA"; gene_name "1700029B22Rik"; transcript_type "lncRNA"; transcript_name "1700029B22Rik-211"; exon_number 1; exon_id "ENSMUSE00001614472.1"; level 2; mgi_id "MGI:1916745"; tag "TAGENE"; havana_gene "OTTMUSG00000045184.1";
chr7	HAVANA	exon	130748168	130748257	0	+	.	gene_id "ENSMUSG00000100759.8"; transcript_id "ENSMUST00000311163.1"; gene_type "lncRNA"; gene_name "1700029B22Rik"; transcript_type "lncRNA"; transcript_name "1700029B22Rik-213"; exon_number 1; exon_id "ENSMUSE00001614472.1"; level 2; mgi_id "MGI:1916745"; tag "TAGENE"; havana_gene "OTTMUSG00000045184.1";
chr7	HAVANA	exon	130748168	130748270	0	+	.	gene_id "ENSMUSG00000100759.8"; transcript_id "ENSMUST00000311162.1"; gene_type "lncRNA"; gene_name "1700029B22Rik"; transcript_type "lncRNA"; transcript_name "1700029B22Rik-212"; exon_number 1; exon_id "ENSMUSE00001614463.1"; level 2; mgi_id "MGI:1916745"; tag "TAGENE"; havana_gene "OTTMUSG00000045184.1";
chr7	HAVANA	transcript	130748168	130748374	0	+	.	gene_id "ENSMUSG00000100759.8"; transcript_id "ENSMUST00000311170.1"; gene_type "lncRNA"; gene_name "1700029B22Rik"; transcript_type "lncRNA"; transcript_name "1700029B22Rik-220"; level 2; mgi_id "MGI:1916745"; tag "TAGENE"; havana_gene "OTTMUSG00000045184.1";
chr7	HAVANA	exon	130748168	130748374	0	+	.	gene_id "ENSMUSG00000100759.8"; transcript_id "ENSMUST00000311170.1"; gene_type "lncRNA"; gene_name "1700029B22Rik"; transcript_type "lncRNA"; transcript_name "1700029B22Rik-220"; exon_number 1; exon_id "ENSMUSE00001614469.1"; level 2; mgi_id "MGI:1916745"; tag "TAGENE"; havana_gene "OTTMUSG00000045184.1";
chr7	HAVANA	transcript	130748168	130750286	0	+	.	gene_id "ENSMUSG00000100759.8"; transcript_id "ENSMUST00000311167.1"; gene_type "lncRNA"; gene_name "1700029B22Rik"; transcript_type "lncRNA"; transcript_name "1700029B22Rik-217"; level 2; mgi_id "MGI:1916745"; tag "TAGENE"; havana_gene "OTTMUSG00000045184.1";
chr7	HAVANA	transcript	130748168	130752309	0	+	.	gene_id "ENSMUSG00000100759.8"; transcript_id "ENSMUST00000311161.1"; gene_type "lncRNA"; gene_name "1700029B22Rik"; transcript_type "lncRNA"; transcript_name "1700029B22Rik-211"; level 2; mgi_id "MGI:1916745"; tag "TAGENE"; havana_gene "OTTMUSG00000045184.1";
chr7	HAVANA	transcript	130748168	130752309	0	+	.	gene_id "ENSMUSG00000100759.8"; transcript_id "ENSMUST00000311162.1"; gene_type "lncRNA"; gene_name "1700029B22Rik"; transcript_type "lncRNA"; transcript_name "1700029B22Rik-212"; level 2; mgi_id "MGI:1916745"; tag "TAGENE"; havana_gene "OTTMUSG00000045184.1";
chr7	HAVANA	transcript	130748168	130752309	0	+	.	gene_id "ENSMUSG00000100759.8"; transcript_id "ENSMUST00000311163.1"; gene_type "lncRNA"; gene_name "1700029B22Rik"; transcript_type "lncRNA"; transcript_name "1700029B22Rik-213"; level 2; mgi_id "MGI:1916745"; tag "TAGENE"; havana_gene "OTTMUSG00000045184.1";
chr7	HAVANA	exon	130748174	130748257	0	+	.	gene_id "ENSMUSG00000100759.8"; transcript_id "ENSMUST00000311169.1"; gene_type "lncRNA"; gene_name "1700029B22Rik"; transcript_type "lncRNA"; transcript_name "1700029B22Rik-219"; exon_number 1; exon_id "ENSMUSE00001614454.1"; level 2; mgi_id "MGI:1916745"; tag "TAGENE"; havana_gene "OTTMUSG00000045184.1";
chr7	HAVANA	transcript	130748174	130749467	0	+	.	gene_id "ENSMUSG00000100759.8"; transcript_id "ENSMUST00000311169.1"; gene_type "lncRNA"; gene_name "1700029B22Rik"; transcript_type "lncRNA"; transcript_name "1700029B22Rik-219"; level 2; mgi_id "MGI:1916745"; tag "TAGENE"; havana_gene "OTTMUSG00000045184.1";
chr7	HAVANA	exon	130749341	130749402	0	+	.	gene_id "ENSMUSG00000100759.8"; transcript_id "ENSMUST00000311161.1"; gene_type "lncRNA"; gene_name "1700029B22Rik"; transcript_type "lncRNA"; transcript_name "1700029B22Rik-211"; exon_number 2; exon_id "ENSMUSE00001614477.1"; level 2; mgi_id "MGI:1916745"; tag "TAGENE"; havana_gene "OTTMUSG00000045184.1";
chr7	HAVANA	exon	130749364	130749402	0	+	.	gene_id "ENSMUSG00000100759.8"; transcript_id "ENSMUST00000311164.1"; gene_type "lncRNA"; gene_name "1700029B22Rik"; transcript_type "lncRNA"; transcript_name "1700029B22Rik-214"; exon_number 2; exon_id "ENSMUSE00001332305.2"; level 2; mgi_id "MGI:1916745"; tag "TAGENE"; havana_gene "OTTMUSG00000045184.1";
chr7	HAVANA	exon	130749364	130749402	0	+	.	gene_id "ENSMUSG00000100759.8"; transcript_id "ENSMUST00000190866.8"; gene_type "lncRNA"; gene_name "1700029B22Rik"; transcript_type "lncRNA"; transcript_name "1700029B22Rik-203"; exon_number 2; exon_id "ENSMUSE00001332305.2"; level 2; transcript_support_level "1"; mgi_id "MGI:1916745"; tag "TAGENE"; havana_gene "OTTMUSG00000045184.1"; havana_transcript "OTTMUST00000118719.1";
chr7	HAVANA	exon	130749364	130749402	0	+	.	gene_id "ENSMUSG00000100759.8"; transcript_id "ENSMUST00000186532.8"; gene_type "lncRNA"; gene_name "1700029B22Rik"; transcript_type "lncRNA"; transcript_name "1700029B22Rik-202"; exon_number 2; exon_id "ENSMUSE00001332305.2"; level 2; transcript_support_level "1"; mgi_id "MGI:1916745"; tag "basic"; tag "TAGENE"; havana_gene "OTTMUSG00000045184.1"; havana_transcript "OTTMUST00000118720.1";
chr7	HAVANA	exon	130749364	130749402	0	+	.	gene_id "ENSMUSG00000100759.8"; transcript_id "ENSMUST00000311156.1"; gene_type "lncRNA"; gene_name "1700029B22Rik"; transcript_type "lncRNA"; transcript_name "1700029B22Rik-206"; exon_number 2; exon_id "ENSMUSE00001332305.2"; level 2; mgi_id "MGI:1916745"; tag "TAGENE"; havana_gene "OTTMUSG00000045184.1";
chr7	HAVANA	exon	130749364	130749402	0	+	.	gene_id "ENSMUSG00000100759.8"; transcript_id "ENSMUST00000311158.1"; gene_type "lncRNA"; gene_name "1700029B22Rik"; transcript_type "lncRNA"; transcript_name "1700029B22Rik-208"; exon_number 2; exon_id "ENSMUSE00001332305.2"; level 2; mgi_id "MGI:1916745"; tag "TAGENE"; havana_gene "OTTMUSG00000045184.1";
chr7	HAVANA	exon	130749364	130749402	0	+	.	gene_id "ENSMUSG00000100759.8"; transcript_id "ENSMUST00000311165.1"; gene_type "lncRNA"; gene_name "1700029B22Rik"; transcript_type "lncRNA"; transcript_name "1700029B22Rik-215"; exon_number 2; exon_id "ENSMUSE00001332305.2"; level 2; mgi_id "MGI:1916745"; tag "TAGENE"; havana_gene "OTTMUSG00000045184.1";
chr7	HAVANA	exon	130749364	130749402	0	+	.	gene_id "ENSMUSG00000100759.8"; transcript_id "ENSMUST00000311160.1"; gene_type "lncRNA"; gene_name "1700029B22Rik"; transcript_type "lncRNA"; transcript_name "1700029B22Rik-210"; exon_number 2; exon_id "ENSMUSE00001332305.2"; level 2; mgi_id "MGI:1916745"; tag "TAGENE"; havana_gene "OTTMUSG00000045184.1";
chr7	HAVANA	exon	130749364	130749402	0	+	.	gene_id "ENSMUSG00000100759.8"; transcript_id "ENSMUST00000311162.1"; gene_type "lncRNA"; gene_name "1700029B22Rik"; transcript_type "lncRNA"; transcript_name "1700029B22Rik-212"; exon_number 2; exon_id "ENSMUSE00001332305.2"; level 2; mgi_id "MGI:1916745"; tag "TAGENE"; havana_gene "OTTMUSG00000045184.1";
chr7	HAVANA	exon	130749364	130749402	0	+	.	gene_id "ENSMUSG00000100759.8"; transcript_id "ENSMUST00000311163.1"; gene_type "lncRNA"; gene_name "1700029B22Rik"; transcript_type "lncRNA"; transcript_name "1700029B22Rik-213"; exon_number 2; exon_id "ENSMUSE00001332305.2"; level 2; mgi_id "MGI:1916745"; tag "TAGENE"; havana_gene "OTTMUSG00000045184.1";
chr7	HAVANA	exon	130749364	130749467	0	+	.	gene_id "ENSMUSG00000100759.8"; transcript_id "ENSMUST00000311169.1"; gene_type "lncRNA"; gene_name "1700029B22Rik"; transcript_type "lncRNA"; transcript_name "1700029B22Rik-219"; exon_number 2; exon_id "ENSMUSE00001614460.1"; level 2; mgi_id "MGI:1916745"; tag "TAGENE"; havana_gene "OTTMUSG00000045184.1";
chr7	HAVANA	exon	130750130	130750252	0	+	.	gene_id "ENSMUSG00000100759.8"; transcript_id "ENSMUST00000311154.1"; gene_type "lncRNA"; gene_name "1700029B22Rik"; transcript_type "lncRNA"; transcript_name "1700029B22Rik-204"; exon_number 2; exon_id "ENSMUSE00001321297.2"; level 2; mgi_id "MGI:1916745"; tag "Ensembl_canonical"; tag "GENCODE_Primary"; tag "TAGENE"; havana_gene "OTTMUSG00000045184.1";
chr7	HAVANA	exon	130750130	130750252	0	+	.	gene_id "ENSMUSG00000100759.8"; transcript_id "ENSMUST00000185969.3"; gene_type "lncRNA"; gene_name "1700029B22Rik"; transcript_type "lncRNA"; transcript_name "1700029B22Rik-201"; exon_number 2; exon_id "ENSMUSE00001321297.2"; level 2; transcript_support_level "3"; mgi_id "MGI:1916745"; tag "TAGENE"; havana_gene "OTTMUSG00000045184.1"; havana_transcript "OTTMUST00000118721.1";
chr7	HAVANA	exon	130750130	130750252	0	+	.	gene_id "ENSMUSG00000100759.8"; transcript_id "ENSMUST00000311157.1"; gene_type "lncRNA"; gene_name "1700029B22Rik"; transcript_type "lncRNA"; transcript_name "1700029B22Rik-207"; exon_number 2; exon_id "ENSMUSE00001321297.2"; level 2; mgi_id "MGI:1916745"; tag "TAGENE"; havana_gene "OTTMUSG00000045184.1";
chr7	HAVANA	exon	130750130	130750252	0	+	.	gene_id "ENSMUSG00000100759.8"; transcript_id "ENSMUST00000190866.8"; gene_type "lncRNA"; gene_name "1700029B22Rik"; transcript_type "lncRNA"; transcript_name "1700029B22Rik-203"; exon_number 3; exon_id "ENSMUSE00001321297.2"; level 2; transcript_support_level "1"; mgi_id "MGI:1916745"; tag "TAGENE"; havana_gene "OTTMUSG00000045184.1"; havana_transcript "OTTMUST00000118719.1";
chr7	HAVANA	exon	130750130	130750252	0	+	.	gene_id "ENSMUSG00000100759.8"; transcript_id "ENSMUST00000186532.8"; gene_type "lncRNA"; gene_name "1700029B22Rik"; transcript_type "lncRNA"; transcript_name "1700029B22Rik-202"; exon_number 3; exon_id "ENSMUSE00001321297.2"; level 2; transcript_support_level "1"; mgi_id "MGI:1916745"; tag "basic"; tag "TAGENE"; havana_gene "OTTMUSG00000045184.1"; havana_transcript "OTTMUST00000118720.1";
chr7	HAVANA	exon	130750130	130750252	0	+	.	gene_id "ENSMUSG00000100759.8"; transcript_id "ENSMUST00000311155.1"; gene_type "lncRNA"; gene_name "1700029B22Rik"; transcript_type "lncRNA"; transcript_name "1700029B22Rik-205"; exon_number 2; exon_id "ENSMUSE00001321297.2"; level 2; mgi_id "MGI:1916745"; tag "TAGENE"; havana_gene "OTTMUSG00000045184.1";
chr7	HAVANA	exon	130750130	130750252	0	+	.	gene_id "ENSMUSG00000100759.8"; transcript_id "ENSMUST00000311156.1"; gene_type "lncRNA"; gene_name "1700029B22Rik"; transcript_type "lncRNA"; transcript_name "1700029B22Rik-206"; exon_number 3; exon_id "ENSMUSE00001321297.2"; level 2; mgi_id "MGI:1916745"; tag "TAGENE"; havana_gene "OTTMUSG00000045184.1";
chr7	HAVANA	exon	130750130	130750252	0	+	.	gene_id "ENSMUSG00000100759.8"; transcript_id "ENSMUST00000311158.1"; gene_type "lncRNA"; gene_name "1700029B22Rik"; transcript_type "lncRNA"; transcript_name "1700029B22Rik-208"; exon_number 3; exon_id "ENSMUSE00001321297.2"; level 2; mgi_id "MGI:1916745"; tag "TAGENE"; havana_gene "OTTMUSG00000045184.1";
chr7	HAVANA	exon	130750130	130750252	0	+	.	gene_id "ENSMUSG00000100759.8"; transcript_id "ENSMUST00000311159.1"; gene_type "lncRNA"; gene_name "1700029B22Rik"; transcript_type "lncRNA"; transcript_name "1700029B22Rik-209"; exon_number 2; exon_id "ENSMUSE00001321297.2"; level 2; mgi_id "MGI:1916745"; tag "TAGENE"; havana_gene "OTTMUSG00000045184.1";
chr7	HAVANA	exon	130750130	130750252	0	+	.	gene_id "ENSMUSG00000100759.8"; transcript_id "ENSMUST00000311161.1"; gene_type "lncRNA"; gene_name "1700029B22Rik"; transcript_type "lncRNA"; transcript_name "1700029B22Rik-211"; exon_number 3; exon_id "ENSMUSE00001321297.2"; level 2; mgi_id "MGI:1916745"; tag "TAGENE"; havana_gene "OTTMUSG00000045184.1";
chr7	HAVANA	exon	130750130	130750283	0	+	.	gene_id "ENSMUSG00000100759.8"; transcript_id "ENSMUST00000311164.1"; gene_type "lncRNA"; gene_name "1700029B22Rik"; transcript_type "lncRNA"; transcript_name "1700029B22Rik-214"; exon_number 3; exon_id "ENSMUSE00001614456.1"; level 2; mgi_id "MGI:1916745"; tag "TAGENE"; havana_gene "OTTMUSG00000045184.1";
chr7	HAVANA	exon	130750130	130750283	0	+	.	gene_id "ENSMUSG00000100759.8"; transcript_id "ENSMUST00000311166.1"; gene_type "lncRNA"; gene_name "1700029B22Rik"; transcript_type "lncRNA"; transcript_name "1700029B22Rik-216"; exon_number 2; exon_id "ENSMUSE00001614456.1"; level 2; mgi_id "MGI:1916745"; tag "TAGENE"; havana_gene "OTTMUSG00000045184.1";
chr7	HAVANA	exon	130750130	130750284	0	+	.	gene_id "ENSMUSG00000100759.8"; transcript_id "ENSMUST00000311165.1"; gene_type "lncRNA"; gene_name "1700029B22Rik"; transcript_type "lncRNA"; transcript_name "1700029B22Rik-215"; exon_number 3; exon_id "ENSMUSE00001614465.1"; level 2; mgi_id "MGI:1916745"; tag "TAGENE"; havana_gene "OTTMUSG00000045184.1";
chr7	HAVANA	exon	130750130	130750286	0	+	.	gene_id "ENSMUSG00000100759.8"; transcript_id "ENSMUST00000311167.1"; gene_type "lncRNA"; gene_name "1700029B22Rik"; transcript_type "lncRNA"; transcript_name "1700029B22Rik-217"; exon_number 2; exon_id "ENSMUSE00001614458.1"; level 2; mgi_id "MGI:1916745"; tag "TAGENE"; havana_gene "OTTMUSG00000045184.1";
chr7	HAVANA	exon	130750165	130750252	0	+	.	gene_id "ENSMUSG00000100759.8"; transcript_id "ENSMUST00000311160.1"; gene_type "lncRNA"; gene_name "1700029B22Rik"; transcript_type "lncRNA"; transcript_name "1700029B22Rik-210"; exon_number 3; exon_id "ENSMUSE00001614462.1"; level 2; mgi_id "MGI:1916745"; tag "TAGENE"; havana_gene "OTTMUSG00000045184.1";
chr7	HAVANA	exon	130750165	130750252	0	+	.	gene_id "ENSMUSG00000100759.8"; transcript_id "ENSMUST00000311162.1"; gene_type "lncRNA"; gene_name "1700029B22Rik"; transcript_type "lncRNA"; transcript_name "1700029B22Rik-212"; exon_number 3; exon_id "ENSMUSE00001614462.1"; level 2; mgi_id "MGI:1916745"; tag "TAGENE"; havana_gene "OTTMUSG00000045184.1";
chr7	HAVANA	exon	130750165	130750252	0	+	.	gene_id "ENSMUSG00000100759.8"; transcript_id "ENSMUST00000311163.1"; gene_type "lncRNA"; gene_name "1700029B22Rik"; transcript_type "lncRNA"; transcript_name "1700029B22Rik-213"; exon_number 3; exon_id "ENSMUSE00001614462.1"; level 2; mgi_id "MGI:1916745"; tag "TAGENE"; havana_gene "OTTMUSG00000045184.1";
chr7	HAVANA	exon	130750454	130750496	0	+	.	gene_id "ENSMUSG00000100759.8"; transcript_id "ENSMUST00000311168.1"; gene_type "lncRNA"; gene_name "1700029B22Rik"; transcript_type "lncRNA"; transcript_name "1700029B22Rik-218"; exon_number 1; exon_id "ENSMUSE00001614455.1"; level 2; mgi_id "MGI:1916745"; tag "TAGENE"; havana_gene "OTTMUSG00000045184.1";
chr7	HAVANA	transcript	130750454	130752309	0	+	.	gene_id "ENSMUSG00000100759.8"; transcript_id "ENSMUST00000311168.1"; gene_type "lncRNA"; gene_name "1700029B22Rik"; transcript_type "lncRNA"; transcript_name "1700029B22Rik-218"; level 2; mgi_id "MGI:1916745"; tag "TAGENE"; havana_gene "OTTMUSG00000045184.1";
chr7	HAVANA	exon	130751257	130751324	0	+	.	gene_id "ENSMUSG00000100759.8"; transcript_id "ENSMUST00000311154.1"; gene_type "lncRNA"; gene_name "1700029B22Rik"; transcript_type "lncRNA"; transcript_name "1700029B22Rik-204"; exon_number 3; exon_id "ENSMUSE00001335270.2"; level 2; mgi_id "MGI:1916745"; tag "Ensembl_canonical"; tag "GENCODE_Primary"; tag "TAGENE"; havana_gene "OTTMUSG00000045184.1";
chr7	HAVANA	exon	130751257	130751324	0	+	.	gene_id "ENSMUSG00000100759.8"; transcript_id "ENSMUST00000185969.3"; gene_type "lncRNA"; gene_name "1700029B22Rik"; transcript_type "lncRNA"; transcript_name "1700029B22Rik-201"; exon_number 3; exon_id "ENSMUSE00001335270.2"; level 2; transcript_support_level "3"; mgi_id "MGI:1916745"; tag "TAGENE"; havana_gene "OTTMUSG00000045184.1"; havana_transcript "OTTMUST00000118721.1";
chr7	HAVANA	exon	130751257	130751324	0	+	.	gene_id "ENSMUSG00000100759.8"; transcript_id "ENSMUST00000190866.8"; gene_type "lncRNA"; gene_name "1700029B22Rik"; transcript_type "lncRNA"; transcript_name "1700029B22Rik-203"; exon_number 4; exon_id "ENSMUSE00001335270.2"; level 2; transcript_support_level "1"; mgi_id "MGI:1916745"; tag "TAGENE"; havana_gene "OTTMUSG00000045184.1"; havana_transcript "OTTMUST00000118719.1";
chr7	HAVANA	exon	130751257	130751324	0	+	.	gene_id "ENSMUSG00000100759.8"; transcript_id "ENSMUST00000186532.8"; gene_type "lncRNA"; gene_name "1700029B22Rik"; transcript_type "lncRNA"; transcript_name "1700029B22Rik-202"; exon_number 4; exon_id "ENSMUSE00001335270.2"; level 2; transcript_support_level "1"; mgi_id "MGI:1916745"; tag "basic"; tag "TAGENE"; havana_gene "OTTMUSG00000045184.1"; havana_transcript "OTTMUST00000118720.1";
chr7	HAVANA	exon	130751257	130751324	0	+	.	gene_id "ENSMUSG00000100759.8"; transcript_id "ENSMUST00000311155.1"; gene_type "lncRNA"; gene_name "1700029B22Rik"; transcript_type "lncRNA"; transcript_name "1700029B22Rik-205"; exon_number 3; exon_id "ENSMUSE00001335270.2"; level 2; mgi_id "MGI:1916745"; tag "TAGENE"; havana_gene "OTTMUSG00000045184.1";
chr7	HAVANA	exon	130751257	130751324	0	+	.	gene_id "ENSMUSG00000100759.8"; transcript_id "ENSMUST00000311160.1"; gene_type "lncRNA"; gene_name "1700029B22Rik"; transcript_type "lncRNA"; transcript_name "1700029B22Rik-210"; exon_number 4; exon_id "ENSMUSE00001335270.2"; level 2; mgi_id "MGI:1916745"; tag "TAGENE"; havana_gene "OTTMUSG00000045184.1";
chr7	HAVANA	exon	130751257	130751324	0	+	.	gene_id "ENSMUSG00000100759.8"; transcript_id "ENSMUST00000311161.1"; gene_type "lncRNA"; gene_name "1700029B22Rik"; transcript_type "lncRNA"; transcript_name "1700029B22Rik-211"; exon_number 4; exon_id "ENSMUSE00001335270.2"; level 2; mgi_id "MGI:1916745"; tag "TAGENE"; havana_gene "OTTMUSG00000045184.1";
chr7	HAVANA	exon	130751257	130751324	0	+	.	gene_id "ENSMUSG00000100759.8"; transcript_id "ENSMUST00000311163.1"; gene_type "lncRNA"; gene_name "1700029B22Rik"; transcript_type "lncRNA"; transcript_name "1700029B22Rik-213"; exon_number 4; exon_id "ENSMUSE00001335270.2"; level 2; mgi_id "MGI:1916745"; tag "TAGENE"; havana_gene "OTTMUSG00000045184.1";
chr7	HAVANA	exon	130751257	130751324	0	+	.	gene_id "ENSMUSG00000100759.8"; transcript_id "ENSMUST00000311168.1"; gene_type "lncRNA"; gene_name "1700029B22Rik"; transcript_type "lncRNA"; transcript_name "1700029B22Rik-218"; exon_number 2; exon_id "ENSMUSE00001335270.2"; level 2; mgi_id "MGI:1916745"; tag "TAGENE"; havana_gene "OTTMUSG00000045184.1";
chr7	HAVANA	exon	130751944	130752309	0	+	.	gene_id "ENSMUSG00000100759.8"; transcript_id "ENSMUST00000311154.1"; gene_type "lncRNA"; gene_name "1700029B22Rik"; transcript_type "lncRNA"; transcript_name "1700029B22Rik-204"; exon_number 4; exon_id "ENSMUSE00001614473.1"; level 2; mgi_id "MGI:1916745"; tag "Ensembl_canonical"; tag "GENCODE_Primary"; tag "TAGENE"; havana_gene "OTTMUSG00000045184.1";
chr7	HAVANA	exon	130751944	130752309	0	+	.	gene_id "ENSMUSG00000100759.8"; transcript_id "ENSMUST00000311157.1"; gene_type "lncRNA"; gene_name "1700029B22Rik"; transcript_type "lncRNA"; transcript_name "1700029B22Rik-207"; exon_number 3; exon_id "ENSMUSE00001614473.1"; level 2; mgi_id "MGI:1916745"; tag "TAGENE"; havana_gene "OTTMUSG00000045184.1";
chr7	HAVANA	exon	130751944	130752309	0	+	.	gene_id "ENSMUSG00000100759.8"; transcript_id "ENSMUST00000311158.1"; gene_type "lncRNA"; gene_name "1700029B22Rik"; transcript_type "lncRNA"; transcript_name "1700029B22Rik-208"; exon_number 4; exon_id "ENSMUSE00001614473.1"; level 2; mgi_id "MGI:1916745"; tag "TAGENE"; havana_gene "OTTMUSG00000045184.1";
chr7	HAVANA	exon	130751944	130752309	0	+	.	gene_id "ENSMUSG00000100759.8"; transcript_id "ENSMUST00000311159.1"; gene_type "lncRNA"; gene_name "1700029B22Rik"; transcript_type "lncRNA"; transcript_name "1700029B22Rik-209"; exon_number 3; exon_id "ENSMUSE00001614473.1"; level 2; mgi_id "MGI:1916745"; tag "TAGENE"; havana_gene "OTTMUSG00000045184.1";
chr7	HAVANA	exon	130751944	130752309	0	+	.	gene_id "ENSMUSG00000100759.8"; transcript_id "ENSMUST00000311160.1"; gene_type "lncRNA"; gene_name "1700029B22Rik"; transcript_type "lncRNA"; transcript_name "1700029B22Rik-210"; exon_number 5; exon_id "ENSMUSE00001614473.1"; level 2; mgi_id "MGI:1916745"; tag "TAGENE"; havana_gene "OTTMUSG00000045184.1";
chr7	HAVANA	exon	130751944	130752309	0	+	.	gene_id "ENSMUSG00000100759.8"; transcript_id "ENSMUST00000311161.1"; gene_type "lncRNA"; gene_name "1700029B22Rik"; transcript_type "lncRNA"; transcript_name "1700029B22Rik-211"; exon_number 5; exon_id "ENSMUSE00001614473.1"; level 2; mgi_id "MGI:1916745"; tag "TAGENE"; havana_gene "OTTMUSG00000045184.1";
chr7	HAVANA	exon	130751944	130752309	0	+	.	gene_id "ENSMUSG00000100759.8"; transcript_id "ENSMUST00000311162.1"; gene_type "lncRNA"; gene_name "1700029B22Rik"; transcript_type "lncRNA"; transcript_name "1700029B22Rik-212"; exon_number 4; exon_id "ENSMUSE00001614473.1"; level 2; mgi_id "MGI:1916745"; tag "TAGENE"; havana_gene "OTTMUSG00000045184.1";
chr7	HAVANA	exon	130751944	130752309	0	+	.	gene_id "ENSMUSG00000100759.8"; transcript_id "ENSMUST00000311163.1"; gene_type "lncRNA"; gene_name "1700029B22Rik"; transcript_type "lncRNA"; transcript_name "1700029B22Rik-213"; exon_number 5; exon_id "ENSMUSE00001614473.1"; level 2; mgi_id "MGI:1916745"; tag "TAGENE"; havana_gene "OTTMUSG00000045184.1";
chr7	HAVANA	exon	130751944	130752309	0	+	.	gene_id "ENSMUSG00000100759.8"; transcript_id "ENSMUST00000311168.1"; gene_type "lncRNA"; gene_name "1700029B22Rik"; transcript_type "lncRNA"; transcript_name "1700029B22Rik-218"; exon_number 3; exon_id "ENSMUSE00001614473.1"; level 2; mgi_id "MGI:1916745"; tag "TAGENE"; havana_gene "OTTMUSG00000045184.1";
chr7	HAVANA	exon	130751944	130752310	0	+	.	gene_id "ENSMUSG00000100759.8"; transcript_id "ENSMUST00000190866.8"; gene_type "lncRNA"; gene_name "1700029B22Rik"; transcript_type "lncRNA"; transcript_name "1700029B22Rik-203"; exon_number 5; exon_id "ENSMUSE00001614464.1"; level 2; transcript_support_level "1"; mgi_id "MGI:1916745"; tag "TAGENE"; havana_gene "OTTMUSG00000045184.1"; havana_transcript "OTTMUST00000118719.1";
chr7	HAVANA	exon	130751944	130752322	0	+	.	gene_id "ENSMUSG00000100759.8"; transcript_id "ENSMUST00000186532.8"; gene_type "lncRNA"; gene_name "1700029B22Rik"; transcript_type "lncRNA"; transcript_name "1700029B22Rik-202"; exon_number 5; exon_id "ENSMUSE00001614475.1"; level 2; transcript_support_level "1"; mgi_id "MGI:1916745"; tag "basic"; tag "TAGENE"; havana_gene "OTTMUSG00000045184.1"; havana_transcript "OTTMUST00000118720.1";
chr7	HAVANA	exon	130751944	130752322	0	+	.	gene_id "ENSMUSG00000100759.8"; transcript_id "ENSMUST00000311155.1"; gene_type "lncRNA"; gene_name "1700029B22Rik"; transcript_type "lncRNA"; transcript_name "1700029B22Rik-205"; exon_number 4; exon_id "ENSMUSE00001614475.1"; level 2; mgi_id "MGI:1916745"; tag "TAGENE"; havana_gene "OTTMUSG00000045184.1";
chr7	HAVANA	exon	130751944	130752322	0	+	.	gene_id "ENSMUSG00000100759.8"; transcript_id "ENSMUST00000311156.1"; gene_type "lncRNA"; gene_name "1700029B22Rik"; transcript_type "lncRNA"; transcript_name "1700029B22Rik-206"; exon_number 4; exon_id "ENSMUSE00001614475.1"; level 2; mgi_id "MGI:1916745"; tag "TAGENE"; havana_gene "OTTMUSG00000045184.1";
chr7	HAVANA	exon	130751944	130752327	0	+	.	gene_id "ENSMUSG00000100759.8"; transcript_id "ENSMUST00000185969.3"; gene_type "lncRNA"; gene_name "1700029B22Rik"; transcript_type "lncRNA"; transcript_name "1700029B22Rik-201"; exon_number 4; exon_id "ENSMUSE00001614459.1"; level 2; transcript_support_level "3"; mgi_id "MGI:1916745"; tag "TAGENE"; havana_gene "OTTMUSG00000045184.1"; havana_transcript "OTTMUST00000118721.1";
chr7	sragcm37_mid	exon	130775980	130776213	0.0852891416071629	+	.	gene_id "ENSMUSG00000006204.8"; transcript_id "ENSMUSG00000006204.8_tx_107"; exon_id "chr7_130775980_130776213_+"; exonnum "1"; txlen "7695";
chr7	sragcm37_mid	exon	130775980	130776213	0.648827667874073	+	.	gene_id "ENSMUSG00000006204.8"; transcript_id "ENSMUSG00000006204.8_tx_11"; exon_id "chr7_130775980_130776213_+"; exonnum "1"; txlen "8403";
chr7	sragcm37_mid	exon	130775980	130776213	0.0852891416071629	+	.	gene_id "ENSMUSG00000006204.8"; transcript_id "ENSMUSG00000006204.8_tx_110"; exon_id "chr7_130775980_130776213_+"; exonnum "1"; txlen "8004";
chr7	sragcm37_mid	exon	130775980	130776213	0.0852891416071629	+	.	gene_id "ENSMUSG00000006204.8"; transcript_id "ENSMUSG00000006204.8_tx_111"; exon_id "chr7_130775980_130776213_+"; exonnum "1"; txlen "7728";
chr7	sragcm37_mid	exon	130775980	130776213	0.0852891416071629	+	.	gene_id "ENSMUSG00000006204.8"; transcript_id "ENSMUSG00000006204.8_tx_113"; exon_id "chr7_130775980_130776213_+"; exonnum "1"; txlen "8043";
chr7	sragcm37_mid	exon	130775980	130776213	0.0852891416071629	+	.	gene_id "ENSMUSG00000006204.8"; transcript_id "ENSMUSG00000006204.8_tx_115"; exon_id "chr7_130775980_130776213_+"; exonnum "1"; txlen "8037";
chr7	sragcm37_mid	exon	130775980	130776213	0.0852891416071629	+	.	gene_id "ENSMUSG00000006204.8"; transcript_id "ENSMUSG00000006204.8_tx_116"; exon_id "chr7_130775980_130776213_+"; exonnum "1"; txlen "8049";
chr7	sragcm37_mid	exon	130775980	130776213	0.0852891416071629	+	.	gene_id "ENSMUSG00000006204.8"; transcript_id "ENSMUSG00000006204.8_tx_118"; exon_id "chr7_130775980_130776213_+"; exonnum "1"; txlen "8076";
chr7	sragcm37_mid	exon	130775980	130776213	0.0852891416071629	+	.	gene_id "ENSMUSG00000006204.8"; transcript_id "ENSMUSG00000006204.8_tx_119"; exon_id "chr7_130775980_130776213_+"; exonnum "1"; txlen "8001";
chr7	sragcm37_mid	exon	130775980	130776213	0.648827667874073	+	.	gene_id "ENSMUSG00000006204.8"; transcript_id "ENSMUSG00000006204.8_tx_12"; exon_id "chr7_130775980_130776213_+"; exonnum "1"; txlen "8436";
chr7	sragcm37_mid	exon	130775980	130776213	0.0852891416071629	+	.	gene_id "ENSMUSG00000006204.8"; transcript_id "ENSMUSG00000006204.8_tx_120"; exon_id "chr7_130775980_130776213_+"; exonnum "1"; txlen "8088";
chr7	sragcm37_mid	exon	130775980	130776213	0.00436690973276615	+	.	gene_id "ENSMUSG00000006204.8"; transcript_id "ENSMUSG00000006204.8_tx_122"; exon_id "chr7_130775980_130776213_+"; exonnum "1"; txlen "8577";
chr7	sragcm37_mid	exon	130775980	130776213	0.648827667874073	+	.	gene_id "ENSMUSG00000006204.8"; transcript_id "ENSMUSG00000006204.8_tx_13"; exon_id "chr7_130775980_130776213_+"; exonnum "1"; txlen "8442";
chr7	sragcm37_mid	exon	130775980	130776213	0.648827667874073	+	.	gene_id "ENSMUSG00000006204.8"; transcript_id "ENSMUSG00000006204.8_tx_14"; exon_id "chr7_130775980_130776213_+"; exonnum "1"; txlen "8475";
chr7	sragcm37_mid	exon	130775980	130776213	0.648827667874073	+	.	gene_id "ENSMUSG00000006204.8"; transcript_id "ENSMUSG00000006204.8_tx_15"; exon_id "chr7_130775980_130776213_+"; exonnum "1"; txlen "8751";
chr7	sragcm37_mid	exon	130775980	130776213	0.648827667874073	+	.	gene_id "ENSMUSG00000006204.8"; transcript_id "ENSMUSG00000006204.8_tx_16"; exon_id "chr7_130775980_130776213_+"; exonnum "1"; txlen "8784";
chr7	sragcm37_mid	exon	130775980	130776213	0.648827667874073	+	.	gene_id "ENSMUSG00000006204.8"; transcript_id "ENSMUSG00000006204.8_tx_17"; exon_id "chr7_130775980_130776213_+"; exonnum "1"; txlen "8790";
chr7	sragcm37_mid	exon	130775980	130776213	0.648827667874073	+	.	gene_id "ENSMUSG00000006204.8"; transcript_id "ENSMUSG00000006204.8_tx_18"; exon_id "chr7_130775980_130776213_+"; exonnum "1"; txlen "8823";
chr7	sragcm37_mid	exon	130775980	130776213	3.9302747857458	+	.	gene_id "ENSMUSG00000006204.8"; transcript_id "ENSMUSG00000006204.8_tx_2"; exon_id "chr7_130775980_130776213_+"; exonnum "1"; txlen "8130";
chr7	sragcm37_mid	exon	130775980	130776213	0.439614943218523	+	.	gene_id "ENSMUSG00000006204.8"; transcript_id "ENSMUSG00000006204.8_tx_24"; exon_id "chr7_130775980_130776213_+"; exonnum "1"; txlen "8088";
chr7	sragcm37_mid	exon	130775980	130776213	0.439614943218523	+	.	gene_id "ENSMUSG00000006204.8"; transcript_id "ENSMUSG00000006204.8_tx_25"; exon_id "chr7_130775980_130776213_+"; exonnum "1"; txlen "8121";
chr7	sragcm37_mid	exon	130775980	130776213	0.439614943218523	+	.	gene_id "ENSMUSG00000006204.8"; transcript_id "ENSMUSG00000006204.8_tx_26"; exon_id "chr7_130775980_130776213_+"; exonnum "1"; txlen "8127";
chr7	sragcm37_mid	exon	130775980	130776213	0.439614943218523	+	.	gene_id "ENSMUSG00000006204.8"; transcript_id "ENSMUSG00000006204.8_tx_27"; exon_id "chr7_130775980_130776213_+"; exonnum "1"; txlen "8160";
chr7	sragcm37_mid	exon	130775980	130776213	0.439614943218523	+	.	gene_id "ENSMUSG00000006204.8"; transcript_id "ENSMUSG00000006204.8_tx_28"; exon_id "chr7_130775980_130776213_+"; exonnum "1"; txlen "8436";
chr7	sragcm37_mid	exon	130775980	130776213	0.439614943218523	+	.	gene_id "ENSMUSG00000006204.8"; transcript_id "ENSMUSG00000006204.8_tx_29"; exon_id "chr7_130775980_130776213_+"; exonnum "1"; txlen "8469";
chr7	sragcm37_mid	exon	130775980	130776213	3.9302747857458	+	.	gene_id "ENSMUSG00000006204.8"; transcript_id "ENSMUSG00000006204.8_tx_3"; exon_id "chr7_130775980_130776213_+"; exonnum "1"; txlen "8163";
chr7	sragcm37_mid	exon	130775980	130776213	0.439614943218523	+	.	gene_id "ENSMUSG00000006204.8"; transcript_id "ENSMUSG00000006204.8_tx_30"; exon_id "chr7_130775980_130776213_+"; exonnum "1"; txlen "8475";
chr7	sragcm37_mid	exon	130775980	130776213	0.439614943218523	+	.	gene_id "ENSMUSG00000006204.8"; transcript_id "ENSMUSG00000006204.8_tx_31"; exon_id "chr7_130775980_130776213_+"; exonnum "1"; txlen "8508";
chr7	sragcm37_mid	exon	130775980	130776213	3.9193325293427	+	.	gene_id "ENSMUSG00000006204.8"; transcript_id "ENSMUSG00000006204.8_tx_4"; exon_id "chr7_130775980_130776213_+"; exonnum "1"; txlen "8091";
chr7	sragcm37_mid	exon	130775980	130776213	3.9193325293427	+	.	gene_id "ENSMUSG00000006204.8"; transcript_id "ENSMUSG00000006204.8_tx_5"; exon_id "chr7_130775980_130776213_+"; exonnum "1"; txlen "8124";
chr7	sragcm37_mid	exon	130775980	130776213	0.143766692840225	+	.	gene_id "ENSMUSG00000006204.8"; transcript_id "ENSMUSG00000006204.8_tx_50"; exon_id "chr7_130775980_130776213_+"; exonnum "1"; txlen "8328";
chr7	sragcm37_mid	exon	130775980	130776213	0.143766692840225	+	.	gene_id "ENSMUSG00000006204.8"; transcript_id "ENSMUSG00000006204.8_tx_51"; exon_id "chr7_130775980_130776213_+"; exonnum "1"; txlen "8361";
chr7	sragcm37_mid	exon	130775980	130776213	0.143766692840225	+	.	gene_id "ENSMUSG00000006204.8"; transcript_id "ENSMUSG00000006204.8_tx_52"; exon_id "chr7_130775980_130776213_+"; exonnum "1"; txlen "8367";
chr7	sragcm37_mid	exon	130775980	130776213	0.143766692840225	+	.	gene_id "ENSMUSG00000006204.8"; transcript_id "ENSMUSG00000006204.8_tx_53"; exon_id "chr7_130775980_130776213_+"; exonnum "1"; txlen "8400";
chr7	sragcm37_mid	exon	130775980	130776213	0.143766692840225	+	.	gene_id "ENSMUSG00000006204.8"; transcript_id "ENSMUSG00000006204.8_tx_54"; exon_id "chr7_130775980_130776213_+"; exonnum "1"; txlen "8676";
chr7	sragcm37_mid	exon	130775980	130776213	0.143766692840225	+	.	gene_id "ENSMUSG00000006204.8"; transcript_id "ENSMUSG00000006204.8_tx_55"; exon_id "chr7_130775980_130776213_+"; exonnum "1"; txlen "8709";
chr7	sragcm37_mid	exon	130775980	130776213	0.143766692840225	+	.	gene_id "ENSMUSG00000006204.8"; transcript_id "ENSMUSG00000006204.8_tx_56"; exon_id "chr7_130775980_130776213_+"; exonnum "1"; txlen "8715";
chr7	sragcm37_mid	exon	130775980	130776213	0.143766692840225	+	.	gene_id "ENSMUSG00000006204.8"; transcript_id "ENSMUSG00000006204.8_tx_57"; exon_id "chr7_130775980_130776213_+"; exonnum "1"; txlen "8748";
chr7	sragcm37_mid	exon	130775980	130776213	3.87959625619674	+	.	gene_id "ENSMUSG00000006204.8"; transcript_id "ENSMUSG00000006204.8_tx_6"; exon_id "chr7_130775980_130776213_+"; exonnum "1"; txlen "7782";
chr7	sragcm37_mid	exon	130775980	130776213	3.87959625619674	+	.	gene_id "ENSMUSG00000006204.8"; transcript_id "ENSMUSG00000006204.8_tx_7"; exon_id "chr7_130775980_130776213_+"; exonnum "1"; txlen "7815";
chr7	sragcm37_mid	exon	130775980	130776213	3.87575866885583	+	.	gene_id "ENSMUSG00000006204.8"; transcript_id "ENSMUSG00000006204.8_tx_8"; exon_id "chr7_130775980_130776213_+"; exonnum "1"; txlen "7743";
chr7	sragcm37_mid	exon	130775980	130776213	3.87575866885583	+	.	gene_id "ENSMUSG00000006204.8"; transcript_id "ENSMUSG00000006204.8_tx_9"; exon_id "chr7_130775980_130776213_+"; exonnum "1"; txlen "7776";
chr7	HAVANA	UTR	130776131	130776149	0	+	.	gene_id "ENSMUSG00000006204.8"; transcript_id "ENSMUST00000050586.6"; gene_type "protein_coding"; gene_name "Cdcp3"; transcript_type "protein_coding"; transcript_name "Cdcp3-201"; exon_number 1; exon_id "ENSMUSE00000396865.4"; level 2; protein_id "ENSMUSP00000061529.6"; transcript_support_level "1"; mgi_id "MGI:1918645"; tag "basic"; tag "CCDS"; ccdsid "CCDS21911.1"; havana_gene "OTTMUSG00000025413.1"; havana_transcript "OTTMUST00000062574.1";
chr7	HAVANA	exon	130776131	130776213	0	+	.	gene_id "ENSMUSG00000006204.8"; transcript_id "ENSMUST00000050586.6"; gene_type "protein_coding"; gene_name "Cdcp3"; transcript_type "protein_coding"; transcript_name "Cdcp3-201"; exon_number 1; exon_id "ENSMUSE00000396865.4"; level 2; protein_id "ENSMUSP00000061529.6"; transcript_support_level "1"; mgi_id "MGI:1918645"; tag "basic"; tag "CCDS"; ccdsid "CCDS21911.1"; havana_gene "OTTMUSG00000025413.1"; havana_transcript "OTTMUST00000062574.1";
chr7	HAVANA	transcript	130776131	130852674	0	+	.	gene_id "ENSMUSG00000006204.8"; transcript_id "ENSMUST00000050586.6"; gene_type "protein_coding"; gene_name "Cdcp3"; transcript_type "protein_coding"; transcript_name "Cdcp3-201"; level 2; protein_id "ENSMUSP00000061529.6"; transcript_support_level "1"; mgi_id "MGI:1918645"; tag "basic"; tag "CCDS"; ccdsid "CCDS21911.1"; havana_gene "OTTMUSG00000025413.1"; havana_transcript "OTTMUST00000062574.1";
chr7	HAVANA	gene	130776131	130908180	0	+	.	gene_id "ENSMUSG00000006204.8"; gene_type "protein_coding"; gene_name "Cdcp3"; level 2; mgi_id "MGI:1918645"; tag "overlapping_locus"; havana_gene "OTTMUSG00000025413.1";
chr7	HAVANA	start_codon	130776150	130776152	0	+	0	gene_id "ENSMUSG00000006204.8"; transcript_id "ENSMUST00000050586.6"; gene_type "protein_coding"; gene_name "Cdcp3"; transcript_type "protein_coding"; transcript_name "Cdcp3-201"; exon_number 1; exon_id "ENSMUSE00000396865.4"; level 2; protein_id "ENSMUSP00000061529.6"; transcript_support_level "1"; mgi_id "MGI:1918645"; tag "basic"; tag "CCDS"; ccdsid "CCDS21911.1"; havana_gene "OTTMUSG00000025413.1"; havana_transcript "OTTMUST00000062574.1";
chr7	HAVANA	start_codon	130776150	130776152	0	+	0	gene_id "ENSMUSG00000006204.8"; transcript_id "ENSMUST00000208921.4"; gene_type "protein_coding"; gene_name "Cdcp3"; transcript_type "protein_coding"; transcript_name "Cdcp3-203"; exon_number 1; exon_id "ENSMUSE00001400526.2"; level 2; protein_id "ENSMUSP00000150784.3"; transcript_support_level "5"; mgi_id "MGI:1918645"; tag "inferred_exon_combination"; tag "RNA_Seq_supported_partial"; tag "basic"; tag "Ensembl_canonical"; tag "GENCODE_Primary"; tag "appris_principal_1"; havana_gene "OTTMUSG00000025413.1"; havana_transcript "OTTMUST00000151889.1";
chr7	HAVANA	CDS	130776150	130776213	0	+	0	gene_id "ENSMUSG00000006204.8"; transcript_id "ENSMUST00000050586.6"; gene_type "protein_coding"; gene_name "Cdcp3"; transcript_type "protein_coding"; transcript_name "Cdcp3-201"; exon_number 1; exon_id "ENSMUSE00000396865.4"; level 2; protein_id "ENSMUSP00000061529.6"; transcript_support_level "1"; mgi_id "MGI:1918645"; tag "basic"; tag "CCDS"; ccdsid "CCDS21911.1"; havana_gene "OTTMUSG00000025413.1"; havana_transcript "OTTMUST00000062574.1";
chr7	HAVANA	exon	130776150	130776213	0	+	.	gene_id "ENSMUSG00000006204.8"; transcript_id "ENSMUST00000208921.4"; gene_type "protein_coding"; gene_name "Cdcp3"; transcript_type "protein_coding"; transcript_name "Cdcp3-203"; exon_number 1; exon_id "ENSMUSE00001400526.2"; level 2; protein_id "ENSMUSP00000150784.3"; transcript_support_level "5"; mgi_id "MGI:1918645"; tag "inferred_exon_combination"; tag "RNA_Seq_supported_partial"; tag "basic"; tag "Ensembl_canonical"; tag "GENCODE_Primary"; tag "appris_principal_1"; havana_gene "OTTMUSG00000025413.1"; havana_transcript "OTTMUST00000151889.1";
chr7	HAVANA	CDS	130776150	130776213	0	+	0	gene_id "ENSMUSG00000006204.8"; transcript_id "ENSMUST00000208921.4"; gene_type "protein_coding"; gene_name "Cdcp3"; transcript_type "protein_coding"; transcript_name "Cdcp3-203"; exon_number 1; exon_id "ENSMUSE00001400526.2"; level 2; protein_id "ENSMUSP00000150784.3"; transcript_support_level "5"; mgi_id "MGI:1918645"; tag "inferred_exon_combination"; tag "RNA_Seq_supported_partial"; tag "basic"; tag "Ensembl_canonical"; tag "GENCODE_Primary"; tag "appris_principal_1"; havana_gene "OTTMUSG00000025413.1"; havana_transcript "OTTMUST00000151889.1";
chr7	HAVANA	transcript	130776150	130908180	0	+	.	gene_id "ENSMUSG00000006204.8"; transcript_id "ENSMUST00000208921.4"; gene_type "protein_coding"; gene_name "Cdcp3"; transcript_type "protein_coding"; transcript_name "Cdcp3-203"; level 2; protein_id "ENSMUSP00000150784.3"; transcript_support_level "5"; mgi_id "MGI:1918645"; tag "inferred_exon_combination"; tag "RNA_Seq_supported_partial"; tag "basic"; tag "Ensembl_canonical"; tag "GENCODE_Primary"; tag "appris_principal_1"; havana_gene "OTTMUSG00000025413.1"; havana_transcript "OTTMUST00000151889.1";
chr7	HAVANA	exon	130783673	130783771	0	+	.	gene_id "ENSMUSG00000006204.8"; transcript_id "ENSMUST00000050586.6"; gene_type "protein_coding"; gene_name "Cdcp3"; transcript_type "protein_coding"; transcript_name "Cdcp3-201"; exon_number 2; exon_id "ENSMUSE00000356333.4"; level 2; protein_id "ENSMUSP00000061529.6"; transcript_support_level "1"; mgi_id "MGI:1918645"; tag "basic"; tag "CCDS"; ccdsid "CCDS21911.1"; havana_gene "OTTMUSG00000025413.1"; havana_transcript "OTTMUST00000062574.1";
chr7	HAVANA	CDS	130783673	130783771	0	+	2	gene_id "ENSMUSG00000006204.8"; transcript_id "ENSMUST00000050586.6"; gene_type "protein_coding"; gene_name "Cdcp3"; transcript_type "protein_coding"; transcript_name "Cdcp3-201"; exon_number 2; exon_id "ENSMUSE00000356333.4"; level 2; protein_id "ENSMUSP00000061529.6"; transcript_support_level "1"; mgi_id "MGI:1918645"; tag "basic"; tag "CCDS"; ccdsid "CCDS21911.1"; havana_gene "OTTMUSG00000025413.1"; havana_transcript "OTTMUST00000062574.1";
chr7	HAVANA	exon	130783673	130783771	0	+	.	gene_id "ENSMUSG00000006204.8"; transcript_id "ENSMUST00000208921.4"; gene_type "protein_coding"; gene_name "Cdcp3"; transcript_type "protein_coding"; transcript_name "Cdcp3-203"; exon_number 2; exon_id "ENSMUSE00000356333.4"; level 2; protein_id "ENSMUSP00000150784.3"; transcript_support_level "5"; mgi_id "MGI:1918645"; tag "inferred_exon_combination"; tag "RNA_Seq_supported_partial"; tag "basic"; tag "Ensembl_canonical"; tag "GENCODE_Primary"; tag "appris_principal_1"; havana_gene "OTTMUSG00000025413.1"; havana_transcript "OTTMUST00000151889.1";
chr7	HAVANA	CDS	130783673	130783771	0	+	2	gene_id "ENSMUSG00000006204.8"; transcript_id "ENSMUST00000208921.4"; gene_type "protein_coding"; gene_name "Cdcp3"; transcript_type "protein_coding"; transcript_name "Cdcp3-203"; exon_number 2; exon_id "ENSMUSE00000356333.4"; level 2; protein_id "ENSMUSP00000150784.3"; transcript_support_level "5"; mgi_id "MGI:1918645"; tag "inferred_exon_combination"; tag "RNA_Seq_supported_partial"; tag "basic"; tag "Ensembl_canonical"; tag "GENCODE_Primary"; tag "appris_principal_1"; havana_gene "OTTMUSG00000025413.1"; havana_transcript "OTTMUST00000151889.1";
chr7	ENSEMBL_gcm37	exon	130783673	130783771	0.0852891416071629	+	.	gene_id "ENSMUSG00000006204.8"; transcript_id "ENSMUSG00000006204.8_tx_107"; exon_id "chr7_130783673_130783771_+"; exonnum "2"; txlen "7695";
chr7	ENSEMBL_gcm37	exon	130783673	130783771	0.648827667874073	+	.	gene_id "ENSMUSG00000006204.8"; transcript_id "ENSMUSG00000006204.8_tx_11"; exon_id "chr7_130783673_130783771_+"; exonnum "2"; txlen "8403";
chr7	ENSEMBL_gcm37	exon	130783673	130783771	0.0852891416071629	+	.	gene_id "ENSMUSG00000006204.8"; transcript_id "ENSMUSG00000006204.8_tx_110"; exon_id "chr7_130783673_130783771_+"; exonnum "2"; txlen "8004";
chr7	ENSEMBL_gcm37	exon	130783673	130783771	0.0852891416071629	+	.	gene_id "ENSMUSG00000006204.8"; transcript_id "ENSMUSG00000006204.8_tx_111"; exon_id "chr7_130783673_130783771_+"; exonnum "2"; txlen "7728";
chr7	ENSEMBL_gcm37	exon	130783673	130783771	0.0852891416071629	+	.	gene_id "ENSMUSG00000006204.8"; transcript_id "ENSMUSG00000006204.8_tx_113"; exon_id "chr7_130783673_130783771_+"; exonnum "2"; txlen "8043";
chr7	ENSEMBL_gcm37	exon	130783673	130783771	0.0852891416071629	+	.	gene_id "ENSMUSG00000006204.8"; transcript_id "ENSMUSG00000006204.8_tx_115"; exon_id "chr7_130783673_130783771_+"; exonnum "2"; txlen "8037";
chr7	ENSEMBL_gcm37	exon	130783673	130783771	0.0852891416071629	+	.	gene_id "ENSMUSG00000006204.8"; transcript_id "ENSMUSG00000006204.8_tx_116"; exon_id "chr7_130783673_130783771_+"; exonnum "2"; txlen "8049";
chr7	ENSEMBL_gcm37	exon	130783673	130783771	0.0852891416071629	+	.	gene_id "ENSMUSG00000006204.8"; transcript_id "ENSMUSG00000006204.8_tx_118"; exon_id "chr7_130783673_130783771_+"; exonnum "2"; txlen "8076";
chr7	ENSEMBL_gcm37	exon	130783673	130783771	0.0852891416071629	+	.	gene_id "ENSMUSG00000006204.8"; transcript_id "ENSMUSG00000006204.8_tx_119"; exon_id "chr7_130783673_130783771_+"; exonnum "2"; txlen "8001";
chr7	ENSEMBL_gcm37	exon	130783673	130783771	0.648827667874073	+	.	gene_id "ENSMUSG00000006204.8"; transcript_id "ENSMUSG00000006204.8_tx_12"; exon_id "chr7_130783673_130783771_+"; exonnum "2"; txlen "8436";
chr7	ENSEMBL_gcm37	exon	130783673	130783771	0.0852891416071629	+	.	gene_id "ENSMUSG00000006204.8"; transcript_id "ENSMUSG00000006204.8_tx_120"; exon_id "chr7_130783673_130783771_+"; exonnum "2"; txlen "8088";
chr7	ENSEMBL_gcm37	exon	130783673	130783771	0.00436690973276615	+	.	gene_id "ENSMUSG00000006204.8"; transcript_id "ENSMUSG00000006204.8_tx_122"; exon_id "chr7_130783673_130783771_+"; exonnum "2"; txlen "8577";
chr7	ENSEMBL_gcm37	exon	130783673	130783771	0.648827667874073	+	.	gene_id "ENSMUSG00000006204.8"; transcript_id "ENSMUSG00000006204.8_tx_13"; exon_id "chr7_130783673_130783771_+"; exonnum "2"; txlen "8442";
chr7	ENSEMBL_gcm37	exon	130783673	130783771	0.648827667874073	+	.	gene_id "ENSMUSG00000006204.8"; transcript_id "ENSMUSG00000006204.8_tx_14"; exon_id "chr7_130783673_130783771_+"; exonnum "2"; txlen "8475";
chr7	ENSEMBL_gcm37	exon	130783673	130783771	0.648827667874073	+	.	gene_id "ENSMUSG00000006204.8"; transcript_id "ENSMUSG00000006204.8_tx_15"; exon_id "chr7_130783673_130783771_+"; exonnum "2"; txlen "8751";
chr7	ENSEMBL_gcm37	exon	130783673	130783771	0.648827667874073	+	.	gene_id "ENSMUSG00000006204.8"; transcript_id "ENSMUSG00000006204.8_tx_16"; exon_id "chr7_130783673_130783771_+"; exonnum "2"; txlen "8784";
chr7	ENSEMBL_gcm37	exon	130783673	130783771	0.648827667874073	+	.	gene_id "ENSMUSG00000006204.8"; transcript_id "ENSMUSG00000006204.8_tx_17"; exon_id "chr7_130783673_130783771_+"; exonnum "2"; txlen "8790";
chr7	ENSEMBL_gcm37	exon	130783673	130783771	0.648827667874073	+	.	gene_id "ENSMUSG00000006204.8"; transcript_id "ENSMUSG00000006204.8_tx_18"; exon_id "chr7_130783673_130783771_+"; exonnum "2"; txlen "8823";
chr7	ENSEMBL_gcm37	exon	130783673	130783771	3.9302747857458	+	.	gene_id "ENSMUSG00000006204.8"; transcript_id "ENSMUSG00000006204.8_tx_2"; exon_id "chr7_130783673_130783771_+"; exonnum "2"; txlen "8130";
chr7	ENSEMBL_gcm37	exon	130783673	130783771	0.439614943218523	+	.	gene_id "ENSMUSG00000006204.8"; transcript_id "ENSMUSG00000006204.8_tx_24"; exon_id "chr7_130783673_130783771_+"; exonnum "2"; txlen "8088";
chr7	ENSEMBL_gcm37	exon	130783673	130783771	0.439614943218523	+	.	gene_id "ENSMUSG00000006204.8"; transcript_id "ENSMUSG00000006204.8_tx_25"; exon_id "chr7_130783673_130783771_+"; exonnum "2"; txlen "8121";
chr7	ENSEMBL_gcm37	exon	130783673	130783771	0.439614943218523	+	.	gene_id "ENSMUSG00000006204.8"; transcript_id "ENSMUSG00000006204.8_tx_26"; exon_id "chr7_130783673_130783771_+"; exonnum "2"; txlen "8127";
chr7	ENSEMBL_gcm37	exon	130783673	130783771	0.439614943218523	+	.	gene_id "ENSMUSG00000006204.8"; transcript_id "ENSMUSG00000006204.8_tx_27"; exon_id "chr7_130783673_130783771_+"; exonnum "2"; txlen "8160";
chr7	ENSEMBL_gcm37	exon	130783673	130783771	0.439614943218523	+	.	gene_id "ENSMUSG00000006204.8"; transcript_id "ENSMUSG00000006204.8_tx_28"; exon_id "chr7_130783673_130783771_+"; exonnum "2"; txlen "8436";
chr7	ENSEMBL_gcm37	exon	130783673	130783771	0.439614943218523	+	.	gene_id "ENSMUSG00000006204.8"; transcript_id "ENSMUSG00000006204.8_tx_29"; exon_id "chr7_130783673_130783771_+"; exonnum "2"; txlen "8469";
chr7	ENSEMBL_gcm37	exon	130783673	130783771	3.9302747857458	+	.	gene_id "ENSMUSG00000006204.8"; transcript_id "ENSMUSG00000006204.8_tx_3"; exon_id "chr7_130783673_130783771_+"; exonnum "2"; txlen "8163";
chr7	ENSEMBL_gcm37	exon	130783673	130783771	0.439614943218523	+	.	gene_id "ENSMUSG00000006204.8"; transcript_id "ENSMUSG00000006204.8_tx_30"; exon_id "chr7_130783673_130783771_+"; exonnum "2"; txlen "8475";
chr7	ENSEMBL_gcm37	exon	130783673	130783771	0.439614943218523	+	.	gene_id "ENSMUSG00000006204.8"; transcript_id "ENSMUSG00000006204.8_tx_31"; exon_id "chr7_130783673_130783771_+"; exonnum "2"; txlen "8508";
chr7	ENSEMBL_gcm37	exon	130783673	130783771	3.9193325293427	+	.	gene_id "ENSMUSG00000006204.8"; transcript_id "ENSMUSG00000006204.8_tx_4"; exon_id "chr7_130783673_130783771_+"; exonnum "2"; txlen "8091";
chr7	ENSEMBL_gcm37	exon	130783673	130783771	3.9193325293427	+	.	gene_id "ENSMUSG00000006204.8"; transcript_id "ENSMUSG00000006204.8_tx_5"; exon_id "chr7_130783673_130783771_+"; exonnum "2"; txlen "8124";
chr7	ENSEMBL_gcm37	exon	130783673	130783771	0.143766692840225	+	.	gene_id "ENSMUSG00000006204.8"; transcript_id "ENSMUSG00000006204.8_tx_50"; exon_id "chr7_130783673_130783771_+"; exonnum "2"; txlen "8328";
chr7	ENSEMBL_gcm37	exon	130783673	130783771	0.143766692840225	+	.	gene_id "ENSMUSG00000006204.8"; transcript_id "ENSMUSG00000006204.8_tx_51"; exon_id "chr7_130783673_130783771_+"; exonnum "2"; txlen "8361";
chr7	ENSEMBL_gcm37	exon	130783673	130783771	0.143766692840225	+	.	gene_id "ENSMUSG00000006204.8"; transcript_id "ENSMUSG00000006204.8_tx_52"; exon_id "chr7_130783673_130783771_+"; exonnum "2"; txlen "8367";
chr7	ENSEMBL_gcm37	exon	130783673	130783771	0.143766692840225	+	.	gene_id "ENSMUSG00000006204.8"; transcript_id "ENSMUSG00000006204.8_tx_53"; exon_id "chr7_130783673_130783771_+"; exonnum "2"; txlen "8400";
chr7	ENSEMBL_gcm37	exon	130783673	130783771	0.143766692840225	+	.	gene_id "ENSMUSG00000006204.8"; transcript_id "ENSMUSG00000006204.8_tx_54"; exon_id "chr7_130783673_130783771_+"; exonnum "2"; txlen "8676";
chr7	ENSEMBL_gcm37	exon	130783673	130783771	0.143766692840225	+	.	gene_id "ENSMUSG00000006204.8"; transcript_id "ENSMUSG00000006204.8_tx_55"; exon_id "chr7_130783673_130783771_+"; exonnum "2"; txlen "8709";
chr7	ENSEMBL_gcm37	exon	130783673	130783771	0.143766692840225	+	.	gene_id "ENSMUSG00000006204.8"; transcript_id "ENSMUSG00000006204.8_tx_56"; exon_id "chr7_130783673_130783771_+"; exonnum "2"; txlen "8715";
chr7	ENSEMBL_gcm37	exon	130783673	130783771	0.143766692840225	+	.	gene_id "ENSMUSG00000006204.8"; transcript_id "ENSMUSG00000006204.8_tx_57"; exon_id "chr7_130783673_130783771_+"; exonnum "2"; txlen "8748";
chr7	ENSEMBL_gcm37	exon	130783673	130783771	3.87959625619674	+	.	gene_id "ENSMUSG00000006204.8"; transcript_id "ENSMUSG00000006204.8_tx_6"; exon_id "chr7_130783673_130783771_+"; exonnum "2"; txlen "7782";
chr7	ENSEMBL_gcm37	exon	130783673	130783771	3.87959625619674	+	.	gene_id "ENSMUSG00000006204.8"; transcript_id "ENSMUSG00000006204.8_tx_7"; exon_id "chr7_130783673_130783771_+"; exonnum "2"; txlen "7815";
chr7	ENSEMBL_gcm37	exon	130783673	130783771	3.87575866885583	+	.	gene_id "ENSMUSG00000006204.8"; transcript_id "ENSMUSG00000006204.8_tx_8"; exon_id "chr7_130783673_130783771_+"; exonnum "2"; txlen "7743";
chr7	ENSEMBL_gcm37	exon	130783673	130783771	3.87575866885583	+	.	gene_id "ENSMUSG00000006204.8"; transcript_id "ENSMUSG00000006204.8_tx_9"; exon_id "chr7_130783673_130783771_+"; exonnum "2"; txlen "7776";
chr7	HAVANA	exon	130785208	130785522	0	+	.	gene_id "ENSMUSG00000006204.8"; transcript_id "ENSMUST00000208921.4"; gene_type "protein_coding"; gene_name "Cdcp3"; transcript_type "protein_coding"; transcript_name "Cdcp3-203"; exon_number 3; exon_id "ENSMUSE00001464383.2"; level 2; protein_id "ENSMUSP00000150784.3"; transcript_support_level "5"; mgi_id "MGI:1918645"; tag "inferred_exon_combination"; tag "RNA_Seq_supported_partial"; tag "basic"; tag "Ensembl_canonical"; tag "GENCODE_Primary"; tag "appris_principal_1"; havana_gene "OTTMUSG00000025413.1"; havana_transcript "OTTMUST00000151889.1";
chr7	HAVANA	CDS	130785208	130785522	0	+	2	gene_id "ENSMUSG00000006204.8"; transcript_id "ENSMUST00000208921.4"; gene_type "protein_coding"; gene_name "Cdcp3"; transcript_type "protein_coding"; transcript_name "Cdcp3-203"; exon_number 3; exon_id "ENSMUSE00001464383.2"; level 2; protein_id "ENSMUSP00000150784.3"; transcript_support_level "5"; mgi_id "MGI:1918645"; tag "inferred_exon_combination"; tag "RNA_Seq_supported_partial"; tag "basic"; tag "Ensembl_canonical"; tag "GENCODE_Primary"; tag "appris_principal_1"; havana_gene "OTTMUSG00000025413.1"; havana_transcript "OTTMUST00000151889.1";
chr7	ENSEMBL_gcm37	exon	130785208	130785522	0.648827667874073	+	.	gene_id "ENSMUSG00000006204.8"; transcript_id "ENSMUSG00000006204.8_tx_11"; exon_id "chr7_130785208_130785522_+"; exonnum "3"; txlen "8403";
chr7	ENSEMBL_gcm37	exon	130785208	130785522	0.648827667874073	+	.	gene_id "ENSMUSG00000006204.8"; transcript_id "ENSMUSG00000006204.8_tx_12"; exon_id "chr7_130785208_130785522_+"; exonnum "3"; txlen "8436";
chr7	ENSEMBL_gcm37	exon	130785208	130785522	0.648827667874073	+	.	gene_id "ENSMUSG00000006204.8"; transcript_id "ENSMUSG00000006204.8_tx_13"; exon_id "chr7_130785208_130785522_+"; exonnum "3"; txlen "8442";
chr7	ENSEMBL_gcm37	exon	130785208	130785522	0.648827667874073	+	.	gene_id "ENSMUSG00000006204.8"; transcript_id "ENSMUSG00000006204.8_tx_14"; exon_id "chr7_130785208_130785522_+"; exonnum "3"; txlen "8475";
chr7	ENSEMBL_gcm37	exon	130785208	130785522	0.648827667874073	+	.	gene_id "ENSMUSG00000006204.8"; transcript_id "ENSMUSG00000006204.8_tx_15"; exon_id "chr7_130785208_130785522_+"; exonnum "3"; txlen "8751";
chr7	ENSEMBL_gcm37	exon	130785208	130785522	0.648827667874073	+	.	gene_id "ENSMUSG00000006204.8"; transcript_id "ENSMUSG00000006204.8_tx_16"; exon_id "chr7_130785208_130785522_+"; exonnum "3"; txlen "8784";
chr7	ENSEMBL_gcm37	exon	130785208	130785522	0.648827667874073	+	.	gene_id "ENSMUSG00000006204.8"; transcript_id "ENSMUSG00000006204.8_tx_17"; exon_id "chr7_130785208_130785522_+"; exonnum "3"; txlen "8790";
chr7	ENSEMBL_gcm37	exon	130785208	130785522	0.648827667874073	+	.	gene_id "ENSMUSG00000006204.8"; transcript_id "ENSMUSG00000006204.8_tx_18"; exon_id "chr7_130785208_130785522_+"; exonnum "3"; txlen "8823";
chr7	ENSEMBL_gcm37	exon	130785208	130785522	0.439614943218523	+	.	gene_id "ENSMUSG00000006204.8"; transcript_id "ENSMUSG00000006204.8_tx_24"; exon_id "chr7_130785208_130785522_+"; exonnum "3"; txlen "8088";
chr7	ENSEMBL_gcm37	exon	130785208	130785522	0.439614943218523	+	.	gene_id "ENSMUSG00000006204.8"; transcript_id "ENSMUSG00000006204.8_tx_25"; exon_id "chr7_130785208_130785522_+"; exonnum "3"; txlen "8121";
chr7	ENSEMBL_gcm37	exon	130785208	130785522	0.439614943218523	+	.	gene_id "ENSMUSG00000006204.8"; transcript_id "ENSMUSG00000006204.8_tx_26"; exon_id "chr7_130785208_130785522_+"; exonnum "3"; txlen "8127";
chr7	ENSEMBL_gcm37	exon	130785208	130785522	0.439614943218523	+	.	gene_id "ENSMUSG00000006204.8"; transcript_id "ENSMUSG00000006204.8_tx_27"; exon_id "chr7_130785208_130785522_+"; exonnum "3"; txlen "8160";
chr7	ENSEMBL_gcm37	exon	130785208	130785522	0.439614943218523	+	.	gene_id "ENSMUSG00000006204.8"; transcript_id "ENSMUSG00000006204.8_tx_28"; exon_id "chr7_130785208_130785522_+"; exonnum "3"; txlen "8436";
chr7	ENSEMBL_gcm37	exon	130785208	130785522	0.439614943218523	+	.	gene_id "ENSMUSG00000006204.8"; transcript_id "ENSMUSG00000006204.8_tx_29"; exon_id "chr7_130785208_130785522_+"; exonnum "3"; txlen "8469";
chr7	ENSEMBL_gcm37	exon	130785208	130785522	0.439614943218523	+	.	gene_id "ENSMUSG00000006204.8"; transcript_id "ENSMUSG00000006204.8_tx_30"; exon_id "chr7_130785208_130785522_+"; exonnum "3"; txlen "8475";
chr7	ENSEMBL_gcm37	exon	130785208	130785522	0.439614943218523	+	.	gene_id "ENSMUSG00000006204.8"; transcript_id "ENSMUSG00000006204.8_tx_31"; exon_id "chr7_130785208_130785522_+"; exonnum "3"; txlen "8508";
chr7	ENSEMBL_gcm37	exon	130785208	130785522	0.143766692840225	+	.	gene_id "ENSMUSG00000006204.8"; transcript_id "ENSMUSG00000006204.8_tx_50"; exon_id "chr7_130785208_130785522_+"; exonnum "3"; txlen "8328";
chr7	ENSEMBL_gcm37	exon	130785208	130785522	0.143766692840225	+	.	gene_id "ENSMUSG00000006204.8"; transcript_id "ENSMUSG00000006204.8_tx_51"; exon_id "chr7_130785208_130785522_+"; exonnum "3"; txlen "8361";
chr7	ENSEMBL_gcm37	exon	130785208	130785522	0.143766692840225	+	.	gene_id "ENSMUSG00000006204.8"; transcript_id "ENSMUSG00000006204.8_tx_52"; exon_id "chr7_130785208_130785522_+"; exonnum "3"; txlen "8367";
chr7	ENSEMBL_gcm37	exon	130785208	130785522	0.143766692840225	+	.	gene_id "ENSMUSG00000006204.8"; transcript_id "ENSMUSG00000006204.8_tx_53"; exon_id "chr7_130785208_130785522_+"; exonnum "3"; txlen "8400";
chr7	ENSEMBL_gcm37	exon	130785208	130785522	0.143766692840225	+	.	gene_id "ENSMUSG00000006204.8"; transcript_id "ENSMUSG00000006204.8_tx_54"; exon_id "chr7_130785208_130785522_+"; exonnum "3"; txlen "8676";
chr7	ENSEMBL_gcm37	exon	130785208	130785522	0.143766692840225	+	.	gene_id "ENSMUSG00000006204.8"; transcript_id "ENSMUSG00000006204.8_tx_55"; exon_id "chr7_130785208_130785522_+"; exonnum "3"; txlen "8709";
chr7	ENSEMBL_gcm37	exon	130785208	130785522	0.143766692840225	+	.	gene_id "ENSMUSG00000006204.8"; transcript_id "ENSMUSG00000006204.8_tx_56"; exon_id "chr7_130785208_130785522_+"; exonnum "3"; txlen "8715";
chr7	ENSEMBL_gcm37	exon	130785208	130785522	0.143766692840225	+	.	gene_id "ENSMUSG00000006204.8"; transcript_id "ENSMUSG00000006204.8_tx_57"; exon_id "chr7_130785208_130785522_+"; exonnum "3"; txlen "8748";
chr7	sragcm37_mid	exon	130788405	130788449	0.648827667874073	+	.	gene_id "ENSMUSG00000006204.8"; transcript_id "ENSMUSG00000006204.8_tx_11"; exon_id "chr7_130788405_130788449_+"; exonnum "4"; txlen "8403";
chr7	sragcm37_mid	exon	130788405	130788449	0.648827667874073	+	.	gene_id "ENSMUSG00000006204.8"; transcript_id "ENSMUSG00000006204.8_tx_12"; exon_id "chr7_130788405_130788449_+"; exonnum "4"; txlen "8436";
chr7	sragcm37_mid	exon	130788405	130788449	0.00436690973276615	+	.	gene_id "ENSMUSG00000006204.8"; transcript_id "ENSMUSG00000006204.8_tx_122"; exon_id "chr7_130788405_130788449_+"; exonnum "3"; txlen "8577";
chr7	sragcm37_mid	exon	130788405	130788449	0.648827667874073	+	.	gene_id "ENSMUSG00000006204.8"; transcript_id "ENSMUSG00000006204.8_tx_13"; exon_id "chr7_130788405_130788449_+"; exonnum "4"; txlen "8442";
chr7	sragcm37_mid	exon	130788405	130788449	0.648827667874073	+	.	gene_id "ENSMUSG00000006204.8"; transcript_id "ENSMUSG00000006204.8_tx_14"; exon_id "chr7_130788405_130788449_+"; exonnum "4"; txlen "8475";
chr7	sragcm37_mid	exon	130788405	130788449	0.648827667874073	+	.	gene_id "ENSMUSG00000006204.8"; transcript_id "ENSMUSG00000006204.8_tx_15"; exon_id "chr7_130788405_130788449_+"; exonnum "4"; txlen "8751";
chr7	sragcm37_mid	exon	130788405	130788449	0.648827667874073	+	.	gene_id "ENSMUSG00000006204.8"; transcript_id "ENSMUSG00000006204.8_tx_16"; exon_id "chr7_130788405_130788449_+"; exonnum "4"; txlen "8784";
chr7	sragcm37_mid	exon	130788405	130788449	0.648827667874073	+	.	gene_id "ENSMUSG00000006204.8"; transcript_id "ENSMUSG00000006204.8_tx_17"; exon_id "chr7_130788405_130788449_+"; exonnum "4"; txlen "8790";
chr7	sragcm37_mid	exon	130788405	130788449	0.648827667874073	+	.	gene_id "ENSMUSG00000006204.8"; transcript_id "ENSMUSG00000006204.8_tx_18"; exon_id "chr7_130788405_130788449_+"; exonnum "4"; txlen "8823";
chr7	sragcm37_mid	exon	130788405	130788449	0.439614943218523	+	.	gene_id "ENSMUSG00000006204.8"; transcript_id "ENSMUSG00000006204.8_tx_24"; exon_id "chr7_130788405_130788449_+"; exonnum "4"; txlen "8088";
chr7	sragcm37_mid	exon	130788405	130788449	0.439614943218523	+	.	gene_id "ENSMUSG00000006204.8"; transcript_id "ENSMUSG00000006204.8_tx_25"; exon_id "chr7_130788405_130788449_+"; exonnum "4"; txlen "8121";
chr7	sragcm37_mid	exon	130788405	130788449	0.439614943218523	+	.	gene_id "ENSMUSG00000006204.8"; transcript_id "ENSMUSG00000006204.8_tx_26"; exon_id "chr7_130788405_130788449_+"; exonnum "4"; txlen "8127";
chr7	sragcm37_mid	exon	130788405	130788449	0.439614943218523	+	.	gene_id "ENSMUSG00000006204.8"; transcript_id "ENSMUSG00000006204.8_tx_27"; exon_id "chr7_130788405_130788449_+"; exonnum "4"; txlen "8160";
chr7	sragcm37_mid	exon	130788405	130788449	0.439614943218523	+	.	gene_id "ENSMUSG00000006204.8"; transcript_id "ENSMUSG00000006204.8_tx_28"; exon_id "chr7_130788405_130788449_+"; exonnum "4"; txlen "8436";
chr7	sragcm37_mid	exon	130788405	130788449	0.439614943218523	+	.	gene_id "ENSMUSG00000006204.8"; transcript_id "ENSMUSG00000006204.8_tx_29"; exon_id "chr7_130788405_130788449_+"; exonnum "4"; txlen "8469";
chr7	sragcm37_mid	exon	130788405	130788449	0.439614943218523	+	.	gene_id "ENSMUSG00000006204.8"; transcript_id "ENSMUSG00000006204.8_tx_30"; exon_id "chr7_130788405_130788449_+"; exonnum "4"; txlen "8475";
chr7	sragcm37_mid	exon	130788405	130788449	0.439614943218523	+	.	gene_id "ENSMUSG00000006204.8"; transcript_id "ENSMUSG00000006204.8_tx_31"; exon_id "chr7_130788405_130788449_+"; exonnum "4"; txlen "8508";
chr7	sragcm37_mid	exon	130789092	130789121	0.648827667874073	+	.	gene_id "ENSMUSG00000006204.8"; transcript_id "ENSMUSG00000006204.8_tx_11"; exon_id "chr7_130789092_130789121_+"; exonnum "5"; txlen "8403";
chr7	sragcm37_mid	exon	130789092	130789121	0.648827667874073	+	.	gene_id "ENSMUSG00000006204.8"; transcript_id "ENSMUSG00000006204.8_tx_12"; exon_id "chr7_130789092_130789121_+"; exonnum "5"; txlen "8436";
chr7	sragcm37_mid	exon	130789092	130789121	0.00436690973276615	+	.	gene_id "ENSMUSG00000006204.8"; transcript_id "ENSMUSG00000006204.8_tx_122"; exon_id "chr7_130789092_130789121_+"; exonnum "4"; txlen "8577";
chr7	sragcm37_mid	exon	130789092	130789121	0.648827667874073	+	.	gene_id "ENSMUSG00000006204.8"; transcript_id "ENSMUSG00000006204.8_tx_13"; exon_id "chr7_130789092_130789121_+"; exonnum "5"; txlen "8442";
chr7	sragcm37_mid	exon	130789092	130789121	0.648827667874073	+	.	gene_id "ENSMUSG00000006204.8"; transcript_id "ENSMUSG00000006204.8_tx_14"; exon_id "chr7_130789092_130789121_+"; exonnum "5"; txlen "8475";
chr7	sragcm37_mid	exon	130789092	130789121	0.648827667874073	+	.	gene_id "ENSMUSG00000006204.8"; transcript_id "ENSMUSG00000006204.8_tx_15"; exon_id "chr7_130789092_130789121_+"; exonnum "5"; txlen "8751";
chr7	sragcm37_mid	exon	130789092	130789121	0.648827667874073	+	.	gene_id "ENSMUSG00000006204.8"; transcript_id "ENSMUSG00000006204.8_tx_16"; exon_id "chr7_130789092_130789121_+"; exonnum "5"; txlen "8784";
chr7	sragcm37_mid	exon	130789092	130789121	0.648827667874073	+	.	gene_id "ENSMUSG00000006204.8"; transcript_id "ENSMUSG00000006204.8_tx_17"; exon_id "chr7_130789092_130789121_+"; exonnum "5"; txlen "8790";
chr7	sragcm37_mid	exon	130789092	130789121	0.648827667874073	+	.	gene_id "ENSMUSG00000006204.8"; transcript_id "ENSMUSG00000006204.8_tx_18"; exon_id "chr7_130789092_130789121_+"; exonnum "5"; txlen "8823";
chr7	sragcm37_mid	exon	130789092	130789121	0.439614943218523	+	.	gene_id "ENSMUSG00000006204.8"; transcript_id "ENSMUSG00000006204.8_tx_24"; exon_id "chr7_130789092_130789121_+"; exonnum "5"; txlen "8088";
chr7	sragcm37_mid	exon	130789092	130789121	0.439614943218523	+	.	gene_id "ENSMUSG00000006204.8"; transcript_id "ENSMUSG00000006204.8_tx_25"; exon_id "chr7_130789092_130789121_+"; exonnum "5"; txlen "8121";
chr7	sragcm37_mid	exon	130789092	130789121	0.439614943218523	+	.	gene_id "ENSMUSG00000006204.8"; transcript_id "ENSMUSG00000006204.8_tx_26"; exon_id "chr7_130789092_130789121_+"; exonnum "5"; txlen "8127";
chr7	sragcm37_mid	exon	130789092	130789121	0.439614943218523	+	.	gene_id "ENSMUSG00000006204.8"; transcript_id "ENSMUSG00000006204.8_tx_27"; exon_id "chr7_130789092_130789121_+"; exonnum "5"; txlen "8160";
chr7	sragcm37_mid	exon	130789092	130789121	0.439614943218523	+	.	gene_id "ENSMUSG00000006204.8"; transcript_id "ENSMUSG00000006204.8_tx_28"; exon_id "chr7_130789092_130789121_+"; exonnum "5"; txlen "8436";
chr7	sragcm37_mid	exon	130789092	130789121	0.439614943218523	+	.	gene_id "ENSMUSG00000006204.8"; transcript_id "ENSMUSG00000006204.8_tx_29"; exon_id "chr7_130789092_130789121_+"; exonnum "5"; txlen "8469";
chr7	sragcm37_mid	exon	130789092	130789121	0.439614943218523	+	.	gene_id "ENSMUSG00000006204.8"; transcript_id "ENSMUSG00000006204.8_tx_30"; exon_id "chr7_130789092_130789121_+"; exonnum "5"; txlen "8475";
chr7	sragcm37_mid	exon	130789092	130789121	0.439614943218523	+	.	gene_id "ENSMUSG00000006204.8"; transcript_id "ENSMUSG00000006204.8_tx_31"; exon_id "chr7_130789092_130789121_+"; exonnum "5"; txlen "8508";
chr7	HAVANA	exon	130789794	130790108	0	+	.	gene_id "ENSMUSG00000006204.8"; transcript_id "ENSMUST00000208921.4"; gene_type "protein_coding"; gene_name "Cdcp3"; transcript_type "protein_coding"; transcript_name "Cdcp3-203"; exon_number 4; exon_id "ENSMUSE00001463521.2"; level 2; protein_id "ENSMUSP00000150784.3"; transcript_support_level "5"; mgi_id "MGI:1918645"; tag "inferred_exon_combination"; tag "RNA_Seq_supported_partial"; tag "basic"; tag "Ensembl_canonical"; tag "GENCODE_Primary"; tag "appris_principal_1"; havana_gene "OTTMUSG00000025413.1"; havana_transcript "OTTMUST00000151889.1";
chr7	HAVANA	CDS	130789794	130790108	0	+	2	gene_id "ENSMUSG00000006204.8"; transcript_id "ENSMUST00000208921.4"; gene_type "protein_coding"; gene_name "Cdcp3"; transcript_type "protein_coding"; transcript_name "Cdcp3-203"; exon_number 4; exon_id "ENSMUSE00001463521.2"; level 2; protein_id "ENSMUSP00000150784.3"; transcript_support_level "5"; mgi_id "MGI:1918645"; tag "inferred_exon_combination"; tag "RNA_Seq_supported_partial"; tag "basic"; tag "Ensembl_canonical"; tag "GENCODE_Primary"; tag "appris_principal_1"; havana_gene "OTTMUSG00000025413.1"; havana_transcript "OTTMUST00000151889.1";
chr7	ENSEMBL_gcm37	exon	130789794	130790108	0.648827667874073	+	.	gene_id "ENSMUSG00000006204.8"; transcript_id "ENSMUSG00000006204.8_tx_11"; exon_id "chr7_130789794_130790108_+"; exonnum "6"; txlen "8403";
chr7	ENSEMBL_gcm37	exon	130789794	130790108	0.0852891416071629	+	.	gene_id "ENSMUSG00000006204.8"; transcript_id "ENSMUSG00000006204.8_tx_117"; exon_id "chr7_130789794_130790108_+"; exonnum "1"; txlen "8064";
chr7	ENSEMBL_gcm37	exon	130789794	130790108	0.648827667874073	+	.	gene_id "ENSMUSG00000006204.8"; transcript_id "ENSMUSG00000006204.8_tx_12"; exon_id "chr7_130789794_130790108_+"; exonnum "6"; txlen "8436";
chr7	ENSEMBL_gcm37	exon	130789794	130790108	0.0852891416071629	+	.	gene_id "ENSMUSG00000006204.8"; transcript_id "ENSMUSG00000006204.8_tx_121"; exon_id "chr7_130789794_130790108_+"; exonnum "1"; txlen "8103";
chr7	ENSEMBL_gcm37	exon	130789794	130790108	0.00436690973276615	+	.	gene_id "ENSMUSG00000006204.8"; transcript_id "ENSMUSG00000006204.8_tx_122"; exon_id "chr7_130789794_130790108_+"; exonnum "5"; txlen "8577";
chr7	ENSEMBL_gcm37	exon	130789794	130790108	0.648827667874073	+	.	gene_id "ENSMUSG00000006204.8"; transcript_id "ENSMUSG00000006204.8_tx_13"; exon_id "chr7_130789794_130790108_+"; exonnum "6"; txlen "8442";
chr7	ENSEMBL_gcm37	exon	130789794	130790108	0.648827667874073	+	.	gene_id "ENSMUSG00000006204.8"; transcript_id "ENSMUSG00000006204.8_tx_14"; exon_id "chr7_130789794_130790108_+"; exonnum "6"; txlen "8475";
chr7	ENSEMBL_gcm37	exon	130789794	130790108	0.648827667874073	+	.	gene_id "ENSMUSG00000006204.8"; transcript_id "ENSMUSG00000006204.8_tx_15"; exon_id "chr7_130789794_130790108_+"; exonnum "6"; txlen "8751";
chr7	ENSEMBL_gcm37	exon	130789794	130790108	0.648827667874073	+	.	gene_id "ENSMUSG00000006204.8"; transcript_id "ENSMUSG00000006204.8_tx_16"; exon_id "chr7_130789794_130790108_+"; exonnum "6"; txlen "8784";
chr7	ENSEMBL_gcm37	exon	130789794	130790108	0.648827667874073	+	.	gene_id "ENSMUSG00000006204.8"; transcript_id "ENSMUSG00000006204.8_tx_17"; exon_id "chr7_130789794_130790108_+"; exonnum "6"; txlen "8790";
chr7	ENSEMBL_gcm37	exon	130789794	130790108	0.648827667874073	+	.	gene_id "ENSMUSG00000006204.8"; transcript_id "ENSMUSG00000006204.8_tx_18"; exon_id "chr7_130789794_130790108_+"; exonnum "6"; txlen "8823";
chr7	ENSEMBL_gcm37	exon	130789794	130790108	0.143766692840225	+	.	gene_id "ENSMUSG00000006204.8"; transcript_id "ENSMUSG00000006204.8_tx_50"; exon_id "chr7_130789794_130790108_+"; exonnum "4"; txlen "8328";
chr7	ENSEMBL_gcm37	exon	130789794	130790108	0.143766692840225	+	.	gene_id "ENSMUSG00000006204.8"; transcript_id "ENSMUSG00000006204.8_tx_51"; exon_id "chr7_130789794_130790108_+"; exonnum "4"; txlen "8361";
chr7	ENSEMBL_gcm37	exon	130789794	130790108	0.143766692840225	+	.	gene_id "ENSMUSG00000006204.8"; transcript_id "ENSMUSG00000006204.8_tx_52"; exon_id "chr7_130789794_130790108_+"; exonnum "4"; txlen "8367";
chr7	ENSEMBL_gcm37	exon	130789794	130790108	0.143766692840225	+	.	gene_id "ENSMUSG00000006204.8"; transcript_id "ENSMUSG00000006204.8_tx_53"; exon_id "chr7_130789794_130790108_+"; exonnum "4"; txlen "8400";
chr7	ENSEMBL_gcm37	exon	130789794	130790108	0.143766692840225	+	.	gene_id "ENSMUSG00000006204.8"; transcript_id "ENSMUSG00000006204.8_tx_54"; exon_id "chr7_130789794_130790108_+"; exonnum "4"; txlen "8676";
chr7	ENSEMBL_gcm37	exon	130789794	130790108	0.143766692840225	+	.	gene_id "ENSMUSG00000006204.8"; transcript_id "ENSMUSG00000006204.8_tx_55"; exon_id "chr7_130789794_130790108_+"; exonnum "4"; txlen "8709";
chr7	ENSEMBL_gcm37	exon	130789794	130790108	0.143766692840225	+	.	gene_id "ENSMUSG00000006204.8"; transcript_id "ENSMUSG00000006204.8_tx_56"; exon_id "chr7_130789794_130790108_+"; exonnum "4"; txlen "8715";
chr7	ENSEMBL_gcm37	exon	130789794	130790108	0.143766692840225	+	.	gene_id "ENSMUSG00000006204.8"; transcript_id "ENSMUSG00000006204.8_tx_57"; exon_id "chr7_130789794_130790108_+"; exonnum "4"; txlen "8748";
chr7	ENSEMBL_gcm37	exon	130789794	130790108	0.104673037426973	+	.	gene_id "ENSMUSG00000006204.8"; transcript_id "ENSMUSG00000006204.8_tx_81"; exon_id "chr7_130789794_130790108_+"; exonnum "1"; txlen "8073";
chr7	ENSEMBL_gcm37	exon	130789794	130790108	0.104673037426973	+	.	gene_id "ENSMUSG00000006204.8"; transcript_id "ENSMUSG00000006204.8_tx_82"; exon_id "chr7_130789794_130790108_+"; exonnum "1"; txlen "8106";
chr7	HAVANA	exon	130790474	130790506	0	+	.	gene_id "ENSMUSG00000006204.8"; transcript_id "ENSMUST00000050586.6"; gene_type "protein_coding"; gene_name "Cdcp3"; transcript_type "protein_coding"; transcript_name "Cdcp3-201"; exon_number 3; exon_id "ENSMUSE00000477121.3"; level 2; protein_id "ENSMUSP00000061529.6"; transcript_support_level "1"; mgi_id "MGI:1918645"; tag "basic"; tag "CCDS"; ccdsid "CCDS21911.1"; havana_gene "OTTMUSG00000025413.1"; havana_transcript "OTTMUST00000062574.1";
chr7	HAVANA	CDS	130790474	130790506	0	+	2	gene_id "ENSMUSG00000006204.8"; transcript_id "ENSMUST00000050586.6"; gene_type "protein_coding"; gene_name "Cdcp3"; transcript_type "protein_coding"; transcript_name "Cdcp3-201"; exon_number 3; exon_id "ENSMUSE00000477121.3"; level 2; protein_id "ENSMUSP00000061529.6"; transcript_support_level "1"; mgi_id "MGI:1918645"; tag "basic"; tag "CCDS"; ccdsid "CCDS21911.1"; havana_gene "OTTMUSG00000025413.1"; havana_transcript "OTTMUST00000062574.1";
chr7	HAVANA	exon	130790474	130790506	0	+	.	gene_id "ENSMUSG00000006204.8"; transcript_id "ENSMUST00000208921.4"; gene_type "protein_coding"; gene_name "Cdcp3"; transcript_type "protein_coding"; transcript_name "Cdcp3-203"; exon_number 5; exon_id "ENSMUSE00000477121.3"; level 2; protein_id "ENSMUSP00000150784.3"; transcript_support_level "5"; mgi_id "MGI:1918645"; tag "inferred_exon_combination"; tag "RNA_Seq_supported_partial"; tag "basic"; tag "Ensembl_canonical"; tag "GENCODE_Primary"; tag "appris_principal_1"; havana_gene "OTTMUSG00000025413.1"; havana_transcript "OTTMUST00000151889.1";
chr7	HAVANA	CDS	130790474	130790506	0	+	2	gene_id "ENSMUSG00000006204.8"; transcript_id "ENSMUST00000208921.4"; gene_type "protein_coding"; gene_name "Cdcp3"; transcript_type "protein_coding"; transcript_name "Cdcp3-203"; exon_number 5; exon_id "ENSMUSE00000477121.3"; level 2; protein_id "ENSMUSP00000150784.3"; transcript_support_level "5"; mgi_id "MGI:1918645"; tag "inferred_exon_combination"; tag "RNA_Seq_supported_partial"; tag "basic"; tag "Ensembl_canonical"; tag "GENCODE_Primary"; tag "appris_principal_1"; havana_gene "OTTMUSG00000025413.1"; havana_transcript "OTTMUST00000151889.1";
chr7	ENSEMBL_gcm37	exon	130790474	130790506	0.0852891416071629	+	.	gene_id "ENSMUSG00000006204.8"; transcript_id "ENSMUSG00000006204.8_tx_107"; exon_id "chr7_130790474_130790506_+"; exonnum "3"; txlen "7695";
chr7	ENSEMBL_gcm37	exon	130790474	130790506	0.648827667874073	+	.	gene_id "ENSMUSG00000006204.8"; transcript_id "ENSMUSG00000006204.8_tx_11"; exon_id "chr7_130790474_130790506_+"; exonnum "7"; txlen "8403";
chr7	ENSEMBL_gcm37	exon	130790474	130790506	0.0852891416071629	+	.	gene_id "ENSMUSG00000006204.8"; transcript_id "ENSMUSG00000006204.8_tx_110"; exon_id "chr7_130790474_130790506_+"; exonnum "3"; txlen "8004";
chr7	ENSEMBL_gcm37	exon	130790474	130790506	0.0852891416071629	+	.	gene_id "ENSMUSG00000006204.8"; transcript_id "ENSMUSG00000006204.8_tx_111"; exon_id "chr7_130790474_130790506_+"; exonnum "3"; txlen "7728";
chr7	ENSEMBL_gcm37	exon	130790474	130790506	0.0852891416071629	+	.	gene_id "ENSMUSG00000006204.8"; transcript_id "ENSMUSG00000006204.8_tx_113"; exon_id "chr7_130790474_130790506_+"; exonnum "3"; txlen "8043";
chr7	ENSEMBL_gcm37	exon	130790474	130790506	0.0852891416071629	+	.	gene_id "ENSMUSG00000006204.8"; transcript_id "ENSMUSG00000006204.8_tx_115"; exon_id "chr7_130790474_130790506_+"; exonnum "3"; txlen "8037";
chr7	ENSEMBL_gcm37	exon	130790474	130790506	0.0852891416071629	+	.	gene_id "ENSMUSG00000006204.8"; transcript_id "ENSMUSG00000006204.8_tx_116"; exon_id "chr7_130790474_130790506_+"; exonnum "3"; txlen "8049";
chr7	ENSEMBL_gcm37	exon	130790474	130790506	0.0852891416071629	+	.	gene_id "ENSMUSG00000006204.8"; transcript_id "ENSMUSG00000006204.8_tx_117"; exon_id "chr7_130790474_130790506_+"; exonnum "2"; txlen "8064";
chr7	ENSEMBL_gcm37	exon	130790474	130790506	0.0852891416071629	+	.	gene_id "ENSMUSG00000006204.8"; transcript_id "ENSMUSG00000006204.8_tx_118"; exon_id "chr7_130790474_130790506_+"; exonnum "3"; txlen "8076";
chr7	ENSEMBL_gcm37	exon	130790474	130790506	0.0852891416071629	+	.	gene_id "ENSMUSG00000006204.8"; transcript_id "ENSMUSG00000006204.8_tx_119"; exon_id "chr7_130790474_130790506_+"; exonnum "3"; txlen "8001";
chr7	ENSEMBL_gcm37	exon	130790474	130790506	0.648827667874073	+	.	gene_id "ENSMUSG00000006204.8"; transcript_id "ENSMUSG00000006204.8_tx_12"; exon_id "chr7_130790474_130790506_+"; exonnum "7"; txlen "8436";
chr7	ENSEMBL_gcm37	exon	130790474	130790506	0.0852891416071629	+	.	gene_id "ENSMUSG00000006204.8"; transcript_id "ENSMUSG00000006204.8_tx_120"; exon_id "chr7_130790474_130790506_+"; exonnum "3"; txlen "8088";
chr7	ENSEMBL_gcm37	exon	130790474	130790506	0.0852891416071629	+	.	gene_id "ENSMUSG00000006204.8"; transcript_id "ENSMUSG00000006204.8_tx_121"; exon_id "chr7_130790474_130790506_+"; exonnum "2"; txlen "8103";
chr7	ENSEMBL_gcm37	exon	130790474	130790506	0.00436690973276615	+	.	gene_id "ENSMUSG00000006204.8"; transcript_id "ENSMUSG00000006204.8_tx_122"; exon_id "chr7_130790474_130790506_+"; exonnum "6"; txlen "8577";
chr7	ENSEMBL_gcm37	exon	130790474	130790506	0.648827667874073	+	.	gene_id "ENSMUSG00000006204.8"; transcript_id "ENSMUSG00000006204.8_tx_13"; exon_id "chr7_130790474_130790506_+"; exonnum "7"; txlen "8442";
chr7	ENSEMBL_gcm37	exon	130790474	130790506	0.648827667874073	+	.	gene_id "ENSMUSG00000006204.8"; transcript_id "ENSMUSG00000006204.8_tx_14"; exon_id "chr7_130790474_130790506_+"; exonnum "7"; txlen "8475";
chr7	ENSEMBL_gcm37	exon	130790474	130790506	0.648827667874073	+	.	gene_id "ENSMUSG00000006204.8"; transcript_id "ENSMUSG00000006204.8_tx_15"; exon_id "chr7_130790474_130790506_+"; exonnum "7"; txlen "8751";
chr7	ENSEMBL_gcm37	exon	130790474	130790506	0.648827667874073	+	.	gene_id "ENSMUSG00000006204.8"; transcript_id "ENSMUSG00000006204.8_tx_16"; exon_id "chr7_130790474_130790506_+"; exonnum "7"; txlen "8784";
chr7	ENSEMBL_gcm37	exon	130790474	130790506	0.648827667874073	+	.	gene_id "ENSMUSG00000006204.8"; transcript_id "ENSMUSG00000006204.8_tx_17"; exon_id "chr7_130790474_130790506_+"; exonnum "7"; txlen "8790";
chr7	ENSEMBL_gcm37	exon	130790474	130790506	0.648827667874073	+	.	gene_id "ENSMUSG00000006204.8"; transcript_id "ENSMUSG00000006204.8_tx_18"; exon_id "chr7_130790474_130790506_+"; exonnum "7"; txlen "8823";
chr7	ENSEMBL_gcm37	exon	130790474	130790506	3.9302747857458	+	.	gene_id "ENSMUSG00000006204.8"; transcript_id "ENSMUSG00000006204.8_tx_2"; exon_id "chr7_130790474_130790506_+"; exonnum "3"; txlen "8130";
chr7	ENSEMBL_gcm37	exon	130790474	130790506	0.439614943218523	+	.	gene_id "ENSMUSG00000006204.8"; transcript_id "ENSMUSG00000006204.8_tx_24"; exon_id "chr7_130790474_130790506_+"; exonnum "6"; txlen "8088";
chr7	ENSEMBL_gcm37	exon	130790474	130790506	0.439614943218523	+	.	gene_id "ENSMUSG00000006204.8"; transcript_id "ENSMUSG00000006204.8_tx_25"; exon_id "chr7_130790474_130790506_+"; exonnum "6"; txlen "8121";
chr7	ENSEMBL_gcm37	exon	130790474	130790506	0.439614943218523	+	.	gene_id "ENSMUSG00000006204.8"; transcript_id "ENSMUSG00000006204.8_tx_26"; exon_id "chr7_130790474_130790506_+"; exonnum "6"; txlen "8127";
chr7	ENSEMBL_gcm37	exon	130790474	130790506	0.439614943218523	+	.	gene_id "ENSMUSG00000006204.8"; transcript_id "ENSMUSG00000006204.8_tx_27"; exon_id "chr7_130790474_130790506_+"; exonnum "6"; txlen "8160";
chr7	ENSEMBL_gcm37	exon	130790474	130790506	0.439614943218523	+	.	gene_id "ENSMUSG00000006204.8"; transcript_id "ENSMUSG00000006204.8_tx_28"; exon_id "chr7_130790474_130790506_+"; exonnum "6"; txlen "8436";
chr7	ENSEMBL_gcm37	exon	130790474	130790506	0.439614943218523	+	.	gene_id "ENSMUSG00000006204.8"; transcript_id "ENSMUSG00000006204.8_tx_29"; exon_id "chr7_130790474_130790506_+"; exonnum "6"; txlen "8469";
chr7	ENSEMBL_gcm37	exon	130790474	130790506	3.9302747857458	+	.	gene_id "ENSMUSG00000006204.8"; transcript_id "ENSMUSG00000006204.8_tx_3"; exon_id "chr7_130790474_130790506_+"; exonnum "3"; txlen "8163";
chr7	ENSEMBL_gcm37	exon	130790474	130790506	0.439614943218523	+	.	gene_id "ENSMUSG00000006204.8"; transcript_id "ENSMUSG00000006204.8_tx_30"; exon_id "chr7_130790474_130790506_+"; exonnum "6"; txlen "8475";
chr7	ENSEMBL_gcm37	exon	130790474	130790506	0.439614943218523	+	.	gene_id "ENSMUSG00000006204.8"; transcript_id "ENSMUSG00000006204.8_tx_31"; exon_id "chr7_130790474_130790506_+"; exonnum "6"; txlen "8508";
chr7	ENSEMBL_gcm37	exon	130790474	130790506	3.9193325293427	+	.	gene_id "ENSMUSG00000006204.8"; transcript_id "ENSMUSG00000006204.8_tx_4"; exon_id "chr7_130790474_130790506_+"; exonnum "3"; txlen "8091";
chr7	ENSEMBL_gcm37	exon	130790474	130790506	3.9193325293427	+	.	gene_id "ENSMUSG00000006204.8"; transcript_id "ENSMUSG00000006204.8_tx_5"; exon_id "chr7_130790474_130790506_+"; exonnum "3"; txlen "8124";
chr7	ENSEMBL_gcm37	exon	130790474	130790506	0.143766692840225	+	.	gene_id "ENSMUSG00000006204.8"; transcript_id "ENSMUSG00000006204.8_tx_50"; exon_id "chr7_130790474_130790506_+"; exonnum "5"; txlen "8328";
chr7	ENSEMBL_gcm37	exon	130790474	130790506	0.143766692840225	+	.	gene_id "ENSMUSG00000006204.8"; transcript_id "ENSMUSG00000006204.8_tx_51"; exon_id "chr7_130790474_130790506_+"; exonnum "5"; txlen "8361";
chr7	ENSEMBL_gcm37	exon	130790474	130790506	0.143766692840225	+	.	gene_id "ENSMUSG00000006204.8"; transcript_id "ENSMUSG00000006204.8_tx_52"; exon_id "chr7_130790474_130790506_+"; exonnum "5"; txlen "8367";
chr7	ENSEMBL_gcm37	exon	130790474	130790506	0.143766692840225	+	.	gene_id "ENSMUSG00000006204.8"; transcript_id "ENSMUSG00000006204.8_tx_53"; exon_id "chr7_130790474_130790506_+"; exonnum "5"; txlen "8400";
chr7	ENSEMBL_gcm37	exon	130790474	130790506	0.143766692840225	+	.	gene_id "ENSMUSG00000006204.8"; transcript_id "ENSMUSG00000006204.8_tx_54"; exon_id "chr7_130790474_130790506_+"; exonnum "5"; txlen "8676";
chr7	ENSEMBL_gcm37	exon	130790474	130790506	0.143766692840225	+	.	gene_id "ENSMUSG00000006204.8"; transcript_id "ENSMUSG00000006204.8_tx_55"; exon_id "chr7_130790474_130790506_+"; exonnum "5"; txlen "8709";
chr7	ENSEMBL_gcm37	exon	130790474	130790506	0.143766692840225	+	.	gene_id "ENSMUSG00000006204.8"; transcript_id "ENSMUSG00000006204.8_tx_56"; exon_id "chr7_130790474_130790506_+"; exonnum "5"; txlen "8715";
chr7	ENSEMBL_gcm37	exon	130790474	130790506	0.143766692840225	+	.	gene_id "ENSMUSG00000006204.8"; transcript_id "ENSMUSG00000006204.8_tx_57"; exon_id "chr7_130790474_130790506_+"; exonnum "5"; txlen "8748";
chr7	ENSEMBL_gcm37	exon	130790474	130790506	3.87959625619674	+	.	gene_id "ENSMUSG00000006204.8"; transcript_id "ENSMUSG00000006204.8_tx_6"; exon_id "chr7_130790474_130790506_+"; exonnum "3"; txlen "7782";
chr7	ENSEMBL_gcm37	exon	130790474	130790506	3.87959625619674	+	.	gene_id "ENSMUSG00000006204.8"; transcript_id "ENSMUSG00000006204.8_tx_7"; exon_id "chr7_130790474_130790506_+"; exonnum "3"; txlen "7815";
chr7	ENSEMBL_gcm37	exon	130790474	130790506	3.87575866885583	+	.	gene_id "ENSMUSG00000006204.8"; transcript_id "ENSMUSG00000006204.8_tx_8"; exon_id "chr7_130790474_130790506_+"; exonnum "3"; txlen "7743";
chr7	ENSEMBL_gcm37	exon	130790474	130790506	0.104673037426973	+	.	gene_id "ENSMUSG00000006204.8"; transcript_id "ENSMUSG00000006204.8_tx_81"; exon_id "chr7_130790474_130790506_+"; exonnum "2"; txlen "8073";
chr7	ENSEMBL_gcm37	exon	130790474	130790506	0.104673037426973	+	.	gene_id "ENSMUSG00000006204.8"; transcript_id "ENSMUSG00000006204.8_tx_82"; exon_id "chr7_130790474_130790506_+"; exonnum "2"; txlen "8106";
chr7	ENSEMBL_gcm37	exon	130790474	130790506	3.87575866885583	+	.	gene_id "ENSMUSG00000006204.8"; transcript_id "ENSMUSG00000006204.8_tx_9"; exon_id "chr7_130790474_130790506_+"; exonnum "3"; txlen "7776";
chr7	HAVANA	exon	130796043	130796072	0	+	.	gene_id "ENSMUSG00000006204.8"; transcript_id "ENSMUST00000050586.6"; gene_type "protein_coding"; gene_name "Cdcp3"; transcript_type "protein_coding"; transcript_name "Cdcp3-201"; exon_number 4; exon_id "ENSMUSE00000476220.3"; level 2; protein_id "ENSMUSP00000061529.6"; transcript_support_level "1"; mgi_id "MGI:1918645"; tag "basic"; tag "CCDS"; ccdsid "CCDS21911.1"; havana_gene "OTTMUSG00000025413.1"; havana_transcript "OTTMUST00000062574.1";
chr7	HAVANA	CDS	130796043	130796072	0	+	2	gene_id "ENSMUSG00000006204.8"; transcript_id "ENSMUST00000050586.6"; gene_type "protein_coding"; gene_name "Cdcp3"; transcript_type "protein_coding"; transcript_name "Cdcp3-201"; exon_number 4; exon_id "ENSMUSE00000476220.3"; level 2; protein_id "ENSMUSP00000061529.6"; transcript_support_level "1"; mgi_id "MGI:1918645"; tag "basic"; tag "CCDS"; ccdsid "CCDS21911.1"; havana_gene "OTTMUSG00000025413.1"; havana_transcript "OTTMUST00000062574.1";
chr7	HAVANA	exon	130796043	130796072	0	+	.	gene_id "ENSMUSG00000006204.8"; transcript_id "ENSMUST00000208921.4"; gene_type "protein_coding"; gene_name "Cdcp3"; transcript_type "protein_coding"; transcript_name "Cdcp3-203"; exon_number 6; exon_id "ENSMUSE00000476220.3"; level 2; protein_id "ENSMUSP00000150784.3"; transcript_support_level "5"; mgi_id "MGI:1918645"; tag "inferred_exon_combination"; tag "RNA_Seq_supported_partial"; tag "basic"; tag "Ensembl_canonical"; tag "GENCODE_Primary"; tag "appris_principal_1"; havana_gene "OTTMUSG00000025413.1"; havana_transcript "OTTMUST00000151889.1";
chr7	HAVANA	CDS	130796043	130796072	0	+	2	gene_id "ENSMUSG00000006204.8"; transcript_id "ENSMUST00000208921.4"; gene_type "protein_coding"; gene_name "Cdcp3"; transcript_type "protein_coding"; transcript_name "Cdcp3-203"; exon_number 6; exon_id "ENSMUSE00000476220.3"; level 2; protein_id "ENSMUSP00000150784.3"; transcript_support_level "5"; mgi_id "MGI:1918645"; tag "inferred_exon_combination"; tag "RNA_Seq_supported_partial"; tag "basic"; tag "Ensembl_canonical"; tag "GENCODE_Primary"; tag "appris_principal_1"; havana_gene "OTTMUSG00000025413.1"; havana_transcript "OTTMUST00000151889.1";
chr7	ENSEMBL_gcm37	exon	130796043	130796072	0.0852891416071629	+	.	gene_id "ENSMUSG00000006204.8"; transcript_id "ENSMUSG00000006204.8_tx_107"; exon_id "chr7_130796043_130796072_+"; exonnum "4"; txlen "7695";
chr7	ENSEMBL_gcm37	exon	130796043	130796072	0.648827667874073	+	.	gene_id "ENSMUSG00000006204.8"; transcript_id "ENSMUSG00000006204.8_tx_11"; exon_id "chr7_130796043_130796072_+"; exonnum "8"; txlen "8403";
chr7	ENSEMBL_gcm37	exon	130796043	130796072	0.0852891416071629	+	.	gene_id "ENSMUSG00000006204.8"; transcript_id "ENSMUSG00000006204.8_tx_110"; exon_id "chr7_130796043_130796072_+"; exonnum "4"; txlen "8004";
chr7	ENSEMBL_gcm37	exon	130796043	130796072	0.0852891416071629	+	.	gene_id "ENSMUSG00000006204.8"; transcript_id "ENSMUSG00000006204.8_tx_111"; exon_id "chr7_130796043_130796072_+"; exonnum "4"; txlen "7728";
chr7	ENSEMBL_gcm37	exon	130796043	130796072	0.0852891416071629	+	.	gene_id "ENSMUSG00000006204.8"; transcript_id "ENSMUSG00000006204.8_tx_113"; exon_id "chr7_130796043_130796072_+"; exonnum "4"; txlen "8043";
chr7	ENSEMBL_gcm37	exon	130796043	130796072	0.0852891416071629	+	.	gene_id "ENSMUSG00000006204.8"; transcript_id "ENSMUSG00000006204.8_tx_115"; exon_id "chr7_130796043_130796072_+"; exonnum "4"; txlen "8037";
chr7	ENSEMBL_gcm37	exon	130796043	130796072	0.0852891416071629	+	.	gene_id "ENSMUSG00000006204.8"; transcript_id "ENSMUSG00000006204.8_tx_116"; exon_id "chr7_130796043_130796072_+"; exonnum "4"; txlen "8049";
chr7	ENSEMBL_gcm37	exon	130796043	130796072	0.0852891416071629	+	.	gene_id "ENSMUSG00000006204.8"; transcript_id "ENSMUSG00000006204.8_tx_117"; exon_id "chr7_130796043_130796072_+"; exonnum "3"; txlen "8064";
chr7	ENSEMBL_gcm37	exon	130796043	130796072	0.0852891416071629	+	.	gene_id "ENSMUSG00000006204.8"; transcript_id "ENSMUSG00000006204.8_tx_118"; exon_id "chr7_130796043_130796072_+"; exonnum "4"; txlen "8076";
chr7	ENSEMBL_gcm37	exon	130796043	130796072	0.0852891416071629	+	.	gene_id "ENSMUSG00000006204.8"; transcript_id "ENSMUSG00000006204.8_tx_119"; exon_id "chr7_130796043_130796072_+"; exonnum "4"; txlen "8001";
chr7	ENSEMBL_gcm37	exon	130796043	130796072	0.648827667874073	+	.	gene_id "ENSMUSG00000006204.8"; transcript_id "ENSMUSG00000006204.8_tx_12"; exon_id "chr7_130796043_130796072_+"; exonnum "8"; txlen "8436";
chr7	ENSEMBL_gcm37	exon	130796043	130796072	0.0852891416071629	+	.	gene_id "ENSMUSG00000006204.8"; transcript_id "ENSMUSG00000006204.8_tx_120"; exon_id "chr7_130796043_130796072_+"; exonnum "4"; txlen "8088";
chr7	ENSEMBL_gcm37	exon	130796043	130796072	0.0852891416071629	+	.	gene_id "ENSMUSG00000006204.8"; transcript_id "ENSMUSG00000006204.8_tx_121"; exon_id "chr7_130796043_130796072_+"; exonnum "3"; txlen "8103";
chr7	ENSEMBL_gcm37	exon	130796043	130796072	0.00436690973276615	+	.	gene_id "ENSMUSG00000006204.8"; transcript_id "ENSMUSG00000006204.8_tx_122"; exon_id "chr7_130796043_130796072_+"; exonnum "7"; txlen "8577";
chr7	ENSEMBL_gcm37	exon	130796043	130796072	0.648827667874073	+	.	gene_id "ENSMUSG00000006204.8"; transcript_id "ENSMUSG00000006204.8_tx_13"; exon_id "chr7_130796043_130796072_+"; exonnum "8"; txlen "8442";
chr7	ENSEMBL_gcm37	exon	130796043	130796072	0.648827667874073	+	.	gene_id "ENSMUSG00000006204.8"; transcript_id "ENSMUSG00000006204.8_tx_14"; exon_id "chr7_130796043_130796072_+"; exonnum "8"; txlen "8475";
chr7	ENSEMBL_gcm37	exon	130796043	130796072	0.648827667874073	+	.	gene_id "ENSMUSG00000006204.8"; transcript_id "ENSMUSG00000006204.8_tx_15"; exon_id "chr7_130796043_130796072_+"; exonnum "8"; txlen "8751";
chr7	ENSEMBL_gcm37	exon	130796043	130796072	0.648827667874073	+	.	gene_id "ENSMUSG00000006204.8"; transcript_id "ENSMUSG00000006204.8_tx_16"; exon_id "chr7_130796043_130796072_+"; exonnum "8"; txlen "8784";
chr7	ENSEMBL_gcm37	exon	130796043	130796072	0.648827667874073	+	.	gene_id "ENSMUSG00000006204.8"; transcript_id "ENSMUSG00000006204.8_tx_17"; exon_id "chr7_130796043_130796072_+"; exonnum "8"; txlen "8790";
chr7	ENSEMBL_gcm37	exon	130796043	130796072	0.648827667874073	+	.	gene_id "ENSMUSG00000006204.8"; transcript_id "ENSMUSG00000006204.8_tx_18"; exon_id "chr7_130796043_130796072_+"; exonnum "8"; txlen "8823";
chr7	ENSEMBL_gcm37	exon	130796043	130796072	3.9302747857458	+	.	gene_id "ENSMUSG00000006204.8"; transcript_id "ENSMUSG00000006204.8_tx_2"; exon_id "chr7_130796043_130796072_+"; exonnum "4"; txlen "8130";
chr7	ENSEMBL_gcm37	exon	130796043	130796072	0.439614943218523	+	.	gene_id "ENSMUSG00000006204.8"; transcript_id "ENSMUSG00000006204.8_tx_24"; exon_id "chr7_130796043_130796072_+"; exonnum "7"; txlen "8088";
chr7	ENSEMBL_gcm37	exon	130796043	130796072	0.439614943218523	+	.	gene_id "ENSMUSG00000006204.8"; transcript_id "ENSMUSG00000006204.8_tx_25"; exon_id "chr7_130796043_130796072_+"; exonnum "7"; txlen "8121";
chr7	ENSEMBL_gcm37	exon	130796043	130796072	0.439614943218523	+	.	gene_id "ENSMUSG00000006204.8"; transcript_id "ENSMUSG00000006204.8_tx_26"; exon_id "chr7_130796043_130796072_+"; exonnum "7"; txlen "8127";
chr7	ENSEMBL_gcm37	exon	130796043	130796072	0.439614943218523	+	.	gene_id "ENSMUSG00000006204.8"; transcript_id "ENSMUSG00000006204.8_tx_27"; exon_id "chr7_130796043_130796072_+"; exonnum "7"; txlen "8160";
chr7	ENSEMBL_gcm37	exon	130796043	130796072	0.439614943218523	+	.	gene_id "ENSMUSG00000006204.8"; transcript_id "ENSMUSG00000006204.8_tx_28"; exon_id "chr7_130796043_130796072_+"; exonnum "7"; txlen "8436";
chr7	ENSEMBL_gcm37	exon	130796043	130796072	0.439614943218523	+	.	gene_id "ENSMUSG00000006204.8"; transcript_id "ENSMUSG00000006204.8_tx_29"; exon_id "chr7_130796043_130796072_+"; exonnum "7"; txlen "8469";
chr7	ENSEMBL_gcm37	exon	130796043	130796072	3.9302747857458	+	.	gene_id "ENSMUSG00000006204.8"; transcript_id "ENSMUSG00000006204.8_tx_3"; exon_id "chr7_130796043_130796072_+"; exonnum "4"; txlen "8163";
chr7	ENSEMBL_gcm37	exon	130796043	130796072	0.439614943218523	+	.	gene_id "ENSMUSG00000006204.8"; transcript_id "ENSMUSG00000006204.8_tx_30"; exon_id "chr7_130796043_130796072_+"; exonnum "7"; txlen "8475";
chr7	ENSEMBL_gcm37	exon	130796043	130796072	0.439614943218523	+	.	gene_id "ENSMUSG00000006204.8"; transcript_id "ENSMUSG00000006204.8_tx_31"; exon_id "chr7_130796043_130796072_+"; exonnum "7"; txlen "8508";
chr7	ENSEMBL_gcm37	exon	130796043	130796072	3.9193325293427	+	.	gene_id "ENSMUSG00000006204.8"; transcript_id "ENSMUSG00000006204.8_tx_4"; exon_id "chr7_130796043_130796072_+"; exonnum "4"; txlen "8091";
chr7	ENSEMBL_gcm37	exon	130796043	130796072	3.9193325293427	+	.	gene_id "ENSMUSG00000006204.8"; transcript_id "ENSMUSG00000006204.8_tx_5"; exon_id "chr7_130796043_130796072_+"; exonnum "4"; txlen "8124";
chr7	ENSEMBL_gcm37	exon	130796043	130796072	0.143766692840225	+	.	gene_id "ENSMUSG00000006204.8"; transcript_id "ENSMUSG00000006204.8_tx_50"; exon_id "chr7_130796043_130796072_+"; exonnum "6"; txlen "8328";
chr7	ENSEMBL_gcm37	exon	130796043	130796072	0.143766692840225	+	.	gene_id "ENSMUSG00000006204.8"; transcript_id "ENSMUSG00000006204.8_tx_51"; exon_id "chr7_130796043_130796072_+"; exonnum "6"; txlen "8361";
chr7	ENSEMBL_gcm37	exon	130796043	130796072	0.143766692840225	+	.	gene_id "ENSMUSG00000006204.8"; transcript_id "ENSMUSG00000006204.8_tx_52"; exon_id "chr7_130796043_130796072_+"; exonnum "6"; txlen "8367";
chr7	ENSEMBL_gcm37	exon	130796043	130796072	0.143766692840225	+	.	gene_id "ENSMUSG00000006204.8"; transcript_id "ENSMUSG00000006204.8_tx_53"; exon_id "chr7_130796043_130796072_+"; exonnum "6"; txlen "8400";
chr7	ENSEMBL_gcm37	exon	130796043	130796072	0.143766692840225	+	.	gene_id "ENSMUSG00000006204.8"; transcript_id "ENSMUSG00000006204.8_tx_54"; exon_id "chr7_130796043_130796072_+"; exonnum "6"; txlen "8676";
chr7	ENSEMBL_gcm37	exon	130796043	130796072	0.143766692840225	+	.	gene_id "ENSMUSG00000006204.8"; transcript_id "ENSMUSG00000006204.8_tx_55"; exon_id "chr7_130796043_130796072_+"; exonnum "6"; txlen "8709";
chr7	ENSEMBL_gcm37	exon	130796043	130796072	0.143766692840225	+	.	gene_id "ENSMUSG00000006204.8"; transcript_id "ENSMUSG00000006204.8_tx_56"; exon_id "chr7_130796043_130796072_+"; exonnum "6"; txlen "8715";
chr7	ENSEMBL_gcm37	exon	130796043	130796072	0.143766692840225	+	.	gene_id "ENSMUSG00000006204.8"; transcript_id "ENSMUSG00000006204.8_tx_57"; exon_id "chr7_130796043_130796072_+"; exonnum "6"; txlen "8748";
chr7	ENSEMBL_gcm37	exon	130796043	130796072	3.87959625619674	+	.	gene_id "ENSMUSG00000006204.8"; transcript_id "ENSMUSG00000006204.8_tx_6"; exon_id "chr7_130796043_130796072_+"; exonnum "4"; txlen "7782";
chr7	ENSEMBL_gcm37	exon	130796043	130796072	3.87959625619674	+	.	gene_id "ENSMUSG00000006204.8"; transcript_id "ENSMUSG00000006204.8_tx_7"; exon_id "chr7_130796043_130796072_+"; exonnum "4"; txlen "7815";
chr7	ENSEMBL_gcm37	exon	130796043	130796072	3.87575866885583	+	.	gene_id "ENSMUSG00000006204.8"; transcript_id "ENSMUSG00000006204.8_tx_8"; exon_id "chr7_130796043_130796072_+"; exonnum "4"; txlen "7743";
chr7	ENSEMBL_gcm37	exon	130796043	130796072	0.104673037426973	+	.	gene_id "ENSMUSG00000006204.8"; transcript_id "ENSMUSG00000006204.8_tx_81"; exon_id "chr7_130796043_130796072_+"; exonnum "3"; txlen "8073";
chr7	ENSEMBL_gcm37	exon	130796043	130796072	0.104673037426973	+	.	gene_id "ENSMUSG00000006204.8"; transcript_id "ENSMUSG00000006204.8_tx_82"; exon_id "chr7_130796043_130796072_+"; exonnum "3"; txlen "8106";
chr7	ENSEMBL_gcm37	exon	130796043	130796072	3.87575866885583	+	.	gene_id "ENSMUSG00000006204.8"; transcript_id "ENSMUSG00000006204.8_tx_9"; exon_id "chr7_130796043_130796072_+"; exonnum "4"; txlen "7776";
chr7	HAVANA	exon	130798219	130798281	0	+	.	gene_id "ENSMUSG00000006204.8"; transcript_id "ENSMUST00000050586.6"; gene_type "protein_coding"; gene_name "Cdcp3"; transcript_type "protein_coding"; transcript_name "Cdcp3-201"; exon_number 5; exon_id "ENSMUSE00000481813.3"; level 2; protein_id "ENSMUSP00000061529.6"; transcript_support_level "1"; mgi_id "MGI:1918645"; tag "basic"; tag "CCDS"; ccdsid "CCDS21911.1"; havana_gene "OTTMUSG00000025413.1"; havana_transcript "OTTMUST00000062574.1";
chr7	HAVANA	CDS	130798219	130798281	0	+	2	gene_id "ENSMUSG00000006204.8"; transcript_id "ENSMUST00000050586.6"; gene_type "protein_coding"; gene_name "Cdcp3"; transcript_type "protein_coding"; transcript_name "Cdcp3-201"; exon_number 5; exon_id "ENSMUSE00000481813.3"; level 2; protein_id "ENSMUSP00000061529.6"; transcript_support_level "1"; mgi_id "MGI:1918645"; tag "basic"; tag "CCDS"; ccdsid "CCDS21911.1"; havana_gene "OTTMUSG00000025413.1"; havana_transcript "OTTMUST00000062574.1";
chr7	HAVANA	exon	130798219	130798281	0	+	.	gene_id "ENSMUSG00000006204.8"; transcript_id "ENSMUST00000208921.4"; gene_type "protein_coding"; gene_name "Cdcp3"; transcript_type "protein_coding"; transcript_name "Cdcp3-203"; exon_number 7; exon_id "ENSMUSE00000481813.3"; level 2; protein_id "ENSMUSP00000150784.3"; transcript_support_level "5"; mgi_id "MGI:1918645"; tag "inferred_exon_combination"; tag "RNA_Seq_supported_partial"; tag "basic"; tag "Ensembl_canonical"; tag "GENCODE_Primary"; tag "appris_principal_1"; havana_gene "OTTMUSG00000025413.1"; havana_transcript "OTTMUST00000151889.1";
chr7	HAVANA	CDS	130798219	130798281	0	+	2	gene_id "ENSMUSG00000006204.8"; transcript_id "ENSMUST00000208921.4"; gene_type "protein_coding"; gene_name "Cdcp3"; transcript_type "protein_coding"; transcript_name "Cdcp3-203"; exon_number 7; exon_id "ENSMUSE00000481813.3"; level 2; protein_id "ENSMUSP00000150784.3"; transcript_support_level "5"; mgi_id "MGI:1918645"; tag "inferred_exon_combination"; tag "RNA_Seq_supported_partial"; tag "basic"; tag "Ensembl_canonical"; tag "GENCODE_Primary"; tag "appris_principal_1"; havana_gene "OTTMUSG00000025413.1"; havana_transcript "OTTMUST00000151889.1";
chr7	ENSEMBL_gcm37	exon	130798219	130798281	0.0852891416071629	+	.	gene_id "ENSMUSG00000006204.8"; transcript_id "ENSMUSG00000006204.8_tx_107"; exon_id "chr7_130798219_130798281_+"; exonnum "5"; txlen "7695";
chr7	ENSEMBL_gcm37	exon	130798219	130798281	0.648827667874073	+	.	gene_id "ENSMUSG00000006204.8"; transcript_id "ENSMUSG00000006204.8_tx_11"; exon_id "chr7_130798219_130798281_+"; exonnum "9"; txlen "8403";
chr7	ENSEMBL_gcm37	exon	130798219	130798281	0.0852891416071629	+	.	gene_id "ENSMUSG00000006204.8"; transcript_id "ENSMUSG00000006204.8_tx_110"; exon_id "chr7_130798219_130798281_+"; exonnum "5"; txlen "8004";
chr7	ENSEMBL_gcm37	exon	130798219	130798281	0.0852891416071629	+	.	gene_id "ENSMUSG00000006204.8"; transcript_id "ENSMUSG00000006204.8_tx_111"; exon_id "chr7_130798219_130798281_+"; exonnum "5"; txlen "7728";
chr7	ENSEMBL_gcm37	exon	130798219	130798281	0.0852891416071629	+	.	gene_id "ENSMUSG00000006204.8"; transcript_id "ENSMUSG00000006204.8_tx_113"; exon_id "chr7_130798219_130798281_+"; exonnum "5"; txlen "8043";
chr7	ENSEMBL_gcm37	exon	130798219	130798281	0.0852891416071629	+	.	gene_id "ENSMUSG00000006204.8"; transcript_id "ENSMUSG00000006204.8_tx_115"; exon_id "chr7_130798219_130798281_+"; exonnum "5"; txlen "8037";
chr7	ENSEMBL_gcm37	exon	130798219	130798281	0.0852891416071629	+	.	gene_id "ENSMUSG00000006204.8"; transcript_id "ENSMUSG00000006204.8_tx_116"; exon_id "chr7_130798219_130798281_+"; exonnum "5"; txlen "8049";
chr7	ENSEMBL_gcm37	exon	130798219	130798281	0.0852891416071629	+	.	gene_id "ENSMUSG00000006204.8"; transcript_id "ENSMUSG00000006204.8_tx_117"; exon_id "chr7_130798219_130798281_+"; exonnum "4"; txlen "8064";
chr7	ENSEMBL_gcm37	exon	130798219	130798281	0.0852891416071629	+	.	gene_id "ENSMUSG00000006204.8"; transcript_id "ENSMUSG00000006204.8_tx_118"; exon_id "chr7_130798219_130798281_+"; exonnum "5"; txlen "8076";
chr7	ENSEMBL_gcm37	exon	130798219	130798281	0.0852891416071629	+	.	gene_id "ENSMUSG00000006204.8"; transcript_id "ENSMUSG00000006204.8_tx_119"; exon_id "chr7_130798219_130798281_+"; exonnum "5"; txlen "8001";
chr7	ENSEMBL_gcm37	exon	130798219	130798281	0.648827667874073	+	.	gene_id "ENSMUSG00000006204.8"; transcript_id "ENSMUSG00000006204.8_tx_12"; exon_id "chr7_130798219_130798281_+"; exonnum "9"; txlen "8436";
chr7	ENSEMBL_gcm37	exon	130798219	130798281	0.0852891416071629	+	.	gene_id "ENSMUSG00000006204.8"; transcript_id "ENSMUSG00000006204.8_tx_120"; exon_id "chr7_130798219_130798281_+"; exonnum "5"; txlen "8088";
chr7	ENSEMBL_gcm37	exon	130798219	130798281	0.0852891416071629	+	.	gene_id "ENSMUSG00000006204.8"; transcript_id "ENSMUSG00000006204.8_tx_121"; exon_id "chr7_130798219_130798281_+"; exonnum "4"; txlen "8103";
chr7	ENSEMBL_gcm37	exon	130798219	130798281	0.00436690973276615	+	.	gene_id "ENSMUSG00000006204.8"; transcript_id "ENSMUSG00000006204.8_tx_122"; exon_id "chr7_130798219_130798281_+"; exonnum "8"; txlen "8577";
chr7	ENSEMBL_gcm37	exon	130798219	130798281	0.648827667874073	+	.	gene_id "ENSMUSG00000006204.8"; transcript_id "ENSMUSG00000006204.8_tx_13"; exon_id "chr7_130798219_130798281_+"; exonnum "9"; txlen "8442";
chr7	ENSEMBL_gcm37	exon	130798219	130798281	0.648827667874073	+	.	gene_id "ENSMUSG00000006204.8"; transcript_id "ENSMUSG00000006204.8_tx_14"; exon_id "chr7_130798219_130798281_+"; exonnum "9"; txlen "8475";
chr7	ENSEMBL_gcm37	exon	130798219	130798281	0.648827667874073	+	.	gene_id "ENSMUSG00000006204.8"; transcript_id "ENSMUSG00000006204.8_tx_15"; exon_id "chr7_130798219_130798281_+"; exonnum "9"; txlen "8751";
chr7	ENSEMBL_gcm37	exon	130798219	130798281	0.648827667874073	+	.	gene_id "ENSMUSG00000006204.8"; transcript_id "ENSMUSG00000006204.8_tx_16"; exon_id "chr7_130798219_130798281_+"; exonnum "9"; txlen "8784";
chr7	ENSEMBL_gcm37	exon	130798219	130798281	0.648827667874073	+	.	gene_id "ENSMUSG00000006204.8"; transcript_id "ENSMUSG00000006204.8_tx_17"; exon_id "chr7_130798219_130798281_+"; exonnum "9"; txlen "8790";
chr7	ENSEMBL_gcm37	exon	130798219	130798281	0.648827667874073	+	.	gene_id "ENSMUSG00000006204.8"; transcript_id "ENSMUSG00000006204.8_tx_18"; exon_id "chr7_130798219_130798281_+"; exonnum "9"; txlen "8823";
chr7	ENSEMBL_gcm37	exon	130798219	130798281	3.9302747857458	+	.	gene_id "ENSMUSG00000006204.8"; transcript_id "ENSMUSG00000006204.8_tx_2"; exon_id "chr7_130798219_130798281_+"; exonnum "5"; txlen "8130";
chr7	ENSEMBL_gcm37	exon	130798219	130798281	0.439614943218523	+	.	gene_id "ENSMUSG00000006204.8"; transcript_id "ENSMUSG00000006204.8_tx_24"; exon_id "chr7_130798219_130798281_+"; exonnum "8"; txlen "8088";
chr7	ENSEMBL_gcm37	exon	130798219	130798281	0.439614943218523	+	.	gene_id "ENSMUSG00000006204.8"; transcript_id "ENSMUSG00000006204.8_tx_25"; exon_id "chr7_130798219_130798281_+"; exonnum "8"; txlen "8121";
chr7	ENSEMBL_gcm37	exon	130798219	130798281	0.439614943218523	+	.	gene_id "ENSMUSG00000006204.8"; transcript_id "ENSMUSG00000006204.8_tx_26"; exon_id "chr7_130798219_130798281_+"; exonnum "8"; txlen "8127";
chr7	ENSEMBL_gcm37	exon	130798219	130798281	0.439614943218523	+	.	gene_id "ENSMUSG00000006204.8"; transcript_id "ENSMUSG00000006204.8_tx_27"; exon_id "chr7_130798219_130798281_+"; exonnum "8"; txlen "8160";
chr7	ENSEMBL_gcm37	exon	130798219	130798281	0.439614943218523	+	.	gene_id "ENSMUSG00000006204.8"; transcript_id "ENSMUSG00000006204.8_tx_28"; exon_id "chr7_130798219_130798281_+"; exonnum "8"; txlen "8436";
chr7	ENSEMBL_gcm37	exon	130798219	130798281	0.439614943218523	+	.	gene_id "ENSMUSG00000006204.8"; transcript_id "ENSMUSG00000006204.8_tx_29"; exon_id "chr7_130798219_130798281_+"; exonnum "8"; txlen "8469";
chr7	ENSEMBL_gcm37	exon	130798219	130798281	3.9302747857458	+	.	gene_id "ENSMUSG00000006204.8"; transcript_id "ENSMUSG00000006204.8_tx_3"; exon_id "chr7_130798219_130798281_+"; exonnum "5"; txlen "8163";
chr7	ENSEMBL_gcm37	exon	130798219	130798281	0.439614943218523	+	.	gene_id "ENSMUSG00000006204.8"; transcript_id "ENSMUSG00000006204.8_tx_30"; exon_id "chr7_130798219_130798281_+"; exonnum "8"; txlen "8475";
chr7	ENSEMBL_gcm37	exon	130798219	130798281	0.439614943218523	+	.	gene_id "ENSMUSG00000006204.8"; transcript_id "ENSMUSG00000006204.8_tx_31"; exon_id "chr7_130798219_130798281_+"; exonnum "8"; txlen "8508";
chr7	ENSEMBL_gcm37	exon	130798219	130798281	3.9193325293427	+	.	gene_id "ENSMUSG00000006204.8"; transcript_id "ENSMUSG00000006204.8_tx_4"; exon_id "chr7_130798219_130798281_+"; exonnum "5"; txlen "8091";
chr7	ENSEMBL_gcm37	exon	130798219	130798281	3.9193325293427	+	.	gene_id "ENSMUSG00000006204.8"; transcript_id "ENSMUSG00000006204.8_tx_5"; exon_id "chr7_130798219_130798281_+"; exonnum "5"; txlen "8124";
chr7	ENSEMBL_gcm37	exon	130798219	130798281	0.143766692840225	+	.	gene_id "ENSMUSG00000006204.8"; transcript_id "ENSMUSG00000006204.8_tx_50"; exon_id "chr7_130798219_130798281_+"; exonnum "7"; txlen "8328";
chr7	ENSEMBL_gcm37	exon	130798219	130798281	0.143766692840225	+	.	gene_id "ENSMUSG00000006204.8"; transcript_id "ENSMUSG00000006204.8_tx_51"; exon_id "chr7_130798219_130798281_+"; exonnum "7"; txlen "8361";
chr7	ENSEMBL_gcm37	exon	130798219	130798281	0.143766692840225	+	.	gene_id "ENSMUSG00000006204.8"; transcript_id "ENSMUSG00000006204.8_tx_52"; exon_id "chr7_130798219_130798281_+"; exonnum "7"; txlen "8367";
chr7	ENSEMBL_gcm37	exon	130798219	130798281	0.143766692840225	+	.	gene_id "ENSMUSG00000006204.8"; transcript_id "ENSMUSG00000006204.8_tx_53"; exon_id "chr7_130798219_130798281_+"; exonnum "7"; txlen "8400";
chr7	ENSEMBL_gcm37	exon	130798219	130798281	0.143766692840225	+	.	gene_id "ENSMUSG00000006204.8"; transcript_id "ENSMUSG00000006204.8_tx_54"; exon_id "chr7_130798219_130798281_+"; exonnum "7"; txlen "8676";
chr7	ENSEMBL_gcm37	exon	130798219	130798281	0.143766692840225	+	.	gene_id "ENSMUSG00000006204.8"; transcript_id "ENSMUSG00000006204.8_tx_55"; exon_id "chr7_130798219_130798281_+"; exonnum "7"; txlen "8709";
chr7	ENSEMBL_gcm37	exon	130798219	130798281	0.143766692840225	+	.	gene_id "ENSMUSG00000006204.8"; transcript_id "ENSMUSG00000006204.8_tx_56"; exon_id "chr7_130798219_130798281_+"; exonnum "7"; txlen "8715";
chr7	ENSEMBL_gcm37	exon	130798219	130798281	0.143766692840225	+	.	gene_id "ENSMUSG00000006204.8"; transcript_id "ENSMUSG00000006204.8_tx_57"; exon_id "chr7_130798219_130798281_+"; exonnum "7"; txlen "8748";
chr7	ENSEMBL_gcm37	exon	130798219	130798281	3.87959625619674	+	.	gene_id "ENSMUSG00000006204.8"; transcript_id "ENSMUSG00000006204.8_tx_6"; exon_id "chr7_130798219_130798281_+"; exonnum "5"; txlen "7782";
chr7	ENSEMBL_gcm37	exon	130798219	130798281	3.87959625619674	+	.	gene_id "ENSMUSG00000006204.8"; transcript_id "ENSMUSG00000006204.8_tx_7"; exon_id "chr7_130798219_130798281_+"; exonnum "5"; txlen "7815";
chr7	ENSEMBL_gcm37	exon	130798219	130798281	3.87575866885583	+	.	gene_id "ENSMUSG00000006204.8"; transcript_id "ENSMUSG00000006204.8_tx_8"; exon_id "chr7_130798219_130798281_+"; exonnum "5"; txlen "7743";
chr7	ENSEMBL_gcm37	exon	130798219	130798281	0.104673037426973	+	.	gene_id "ENSMUSG00000006204.8"; transcript_id "ENSMUSG00000006204.8_tx_81"; exon_id "chr7_130798219_130798281_+"; exonnum "4"; txlen "8073";
chr7	ENSEMBL_gcm37	exon	130798219	130798281	0.104673037426973	+	.	gene_id "ENSMUSG00000006204.8"; transcript_id "ENSMUSG00000006204.8_tx_82"; exon_id "chr7_130798219_130798281_+"; exonnum "4"; txlen "8106";
chr7	ENSEMBL_gcm37	exon	130798219	130798281	3.87575866885583	+	.	gene_id "ENSMUSG00000006204.8"; transcript_id "ENSMUSG00000006204.8_tx_9"; exon_id "chr7_130798219_130798281_+"; exonnum "5"; txlen "7776";
chr7	HAVANA	exon	130803461	130803526	0	+	.	gene_id "ENSMUSG00000006204.8"; transcript_id "ENSMUST00000050586.6"; gene_type "protein_coding"; gene_name "Cdcp3"; transcript_type "protein_coding"; transcript_name "Cdcp3-201"; exon_number 6; exon_id "ENSMUSE00000489131.3"; level 2; protein_id "ENSMUSP00000061529.6"; transcript_support_level "1"; mgi_id "MGI:1918645"; tag "basic"; tag "CCDS"; ccdsid "CCDS21911.1"; havana_gene "OTTMUSG00000025413.1"; havana_transcript "OTTMUST00000062574.1";
chr7	HAVANA	CDS	130803461	130803526	0	+	2	gene_id "ENSMUSG00000006204.8"; transcript_id "ENSMUST00000050586.6"; gene_type "protein_coding"; gene_name "Cdcp3"; transcript_type "protein_coding"; transcript_name "Cdcp3-201"; exon_number 6; exon_id "ENSMUSE00000489131.3"; level 2; protein_id "ENSMUSP00000061529.6"; transcript_support_level "1"; mgi_id "MGI:1918645"; tag "basic"; tag "CCDS"; ccdsid "CCDS21911.1"; havana_gene "OTTMUSG00000025413.1"; havana_transcript "OTTMUST00000062574.1";
chr7	HAVANA	exon	130803461	130803526	0	+	.	gene_id "ENSMUSG00000006204.8"; transcript_id "ENSMUST00000208921.4"; gene_type "protein_coding"; gene_name "Cdcp3"; transcript_type "protein_coding"; transcript_name "Cdcp3-203"; exon_number 8; exon_id "ENSMUSE00000489131.3"; level 2; protein_id "ENSMUSP00000150784.3"; transcript_support_level "5"; mgi_id "MGI:1918645"; tag "inferred_exon_combination"; tag "RNA_Seq_supported_partial"; tag "basic"; tag "Ensembl_canonical"; tag "GENCODE_Primary"; tag "appris_principal_1"; havana_gene "OTTMUSG00000025413.1"; havana_transcript "OTTMUST00000151889.1";
chr7	HAVANA	CDS	130803461	130803526	0	+	2	gene_id "ENSMUSG00000006204.8"; transcript_id "ENSMUST00000208921.4"; gene_type "protein_coding"; gene_name "Cdcp3"; transcript_type "protein_coding"; transcript_name "Cdcp3-203"; exon_number 8; exon_id "ENSMUSE00000489131.3"; level 2; protein_id "ENSMUSP00000150784.3"; transcript_support_level "5"; mgi_id "MGI:1918645"; tag "inferred_exon_combination"; tag "RNA_Seq_supported_partial"; tag "basic"; tag "Ensembl_canonical"; tag "GENCODE_Primary"; tag "appris_principal_1"; havana_gene "OTTMUSG00000025413.1"; havana_transcript "OTTMUST00000151889.1";
chr7	ENSEMBL_gcm37	exon	130803461	130803526	0.0852891416071629	+	.	gene_id "ENSMUSG00000006204.8"; transcript_id "ENSMUSG00000006204.8_tx_107"; exon_id "chr7_130803461_130803526_+"; exonnum "6"; txlen "7695";
chr7	ENSEMBL_gcm37	exon	130803461	130803526	0.648827667874073	+	.	gene_id "ENSMUSG00000006204.8"; transcript_id "ENSMUSG00000006204.8_tx_11"; exon_id "chr7_130803461_130803526_+"; exonnum "10"; txlen "8403";
chr7	ENSEMBL_gcm37	exon	130803461	130803526	0.0852891416071629	+	.	gene_id "ENSMUSG00000006204.8"; transcript_id "ENSMUSG00000006204.8_tx_110"; exon_id "chr7_130803461_130803526_+"; exonnum "6"; txlen "8004";
chr7	ENSEMBL_gcm37	exon	130803461	130803526	0.0852891416071629	+	.	gene_id "ENSMUSG00000006204.8"; transcript_id "ENSMUSG00000006204.8_tx_111"; exon_id "chr7_130803461_130803526_+"; exonnum "6"; txlen "7728";
chr7	ENSEMBL_gcm37	exon	130803461	130803526	0.0852891416071629	+	.	gene_id "ENSMUSG00000006204.8"; transcript_id "ENSMUSG00000006204.8_tx_113"; exon_id "chr7_130803461_130803526_+"; exonnum "6"; txlen "8043";
chr7	ENSEMBL_gcm37	exon	130803461	130803526	0.0852891416071629	+	.	gene_id "ENSMUSG00000006204.8"; transcript_id "ENSMUSG00000006204.8_tx_115"; exon_id "chr7_130803461_130803526_+"; exonnum "6"; txlen "8037";
chr7	ENSEMBL_gcm37	exon	130803461	130803526	0.0852891416071629	+	.	gene_id "ENSMUSG00000006204.8"; transcript_id "ENSMUSG00000006204.8_tx_116"; exon_id "chr7_130803461_130803526_+"; exonnum "6"; txlen "8049";
chr7	ENSEMBL_gcm37	exon	130803461	130803526	0.0852891416071629	+	.	gene_id "ENSMUSG00000006204.8"; transcript_id "ENSMUSG00000006204.8_tx_117"; exon_id "chr7_130803461_130803526_+"; exonnum "5"; txlen "8064";
chr7	ENSEMBL_gcm37	exon	130803461	130803526	0.0852891416071629	+	.	gene_id "ENSMUSG00000006204.8"; transcript_id "ENSMUSG00000006204.8_tx_118"; exon_id "chr7_130803461_130803526_+"; exonnum "6"; txlen "8076";
chr7	ENSEMBL_gcm37	exon	130803461	130803526	0.0852891416071629	+	.	gene_id "ENSMUSG00000006204.8"; transcript_id "ENSMUSG00000006204.8_tx_119"; exon_id "chr7_130803461_130803526_+"; exonnum "6"; txlen "8001";
chr7	ENSEMBL_gcm37	exon	130803461	130803526	0.648827667874073	+	.	gene_id "ENSMUSG00000006204.8"; transcript_id "ENSMUSG00000006204.8_tx_12"; exon_id "chr7_130803461_130803526_+"; exonnum "10"; txlen "8436";
chr7	ENSEMBL_gcm37	exon	130803461	130803526	0.0852891416071629	+	.	gene_id "ENSMUSG00000006204.8"; transcript_id "ENSMUSG00000006204.8_tx_120"; exon_id "chr7_130803461_130803526_+"; exonnum "6"; txlen "8088";
chr7	ENSEMBL_gcm37	exon	130803461	130803526	0.0852891416071629	+	.	gene_id "ENSMUSG00000006204.8"; transcript_id "ENSMUSG00000006204.8_tx_121"; exon_id "chr7_130803461_130803526_+"; exonnum "5"; txlen "8103";
chr7	ENSEMBL_gcm37	exon	130803461	130803526	0.00436690973276615	+	.	gene_id "ENSMUSG00000006204.8"; transcript_id "ENSMUSG00000006204.8_tx_122"; exon_id "chr7_130803461_130803526_+"; exonnum "9"; txlen "8577";
chr7	ENSEMBL_gcm37	exon	130803461	130803526	0.648827667874073	+	.	gene_id "ENSMUSG00000006204.8"; transcript_id "ENSMUSG00000006204.8_tx_13"; exon_id "chr7_130803461_130803526_+"; exonnum "10"; txlen "8442";
chr7	ENSEMBL_gcm37	exon	130803461	130803526	0.648827667874073	+	.	gene_id "ENSMUSG00000006204.8"; transcript_id "ENSMUSG00000006204.8_tx_14"; exon_id "chr7_130803461_130803526_+"; exonnum "10"; txlen "8475";
chr7	ENSEMBL_gcm37	exon	130803461	130803526	0.648827667874073	+	.	gene_id "ENSMUSG00000006204.8"; transcript_id "ENSMUSG00000006204.8_tx_15"; exon_id "chr7_130803461_130803526_+"; exonnum "10"; txlen "8751";
chr7	ENSEMBL_gcm37	exon	130803461	130803526	0.648827667874073	+	.	gene_id "ENSMUSG00000006204.8"; transcript_id "ENSMUSG00000006204.8_tx_16"; exon_id "chr7_130803461_130803526_+"; exonnum "10"; txlen "8784";
chr7	ENSEMBL_gcm37	exon	130803461	130803526	0.648827667874073	+	.	gene_id "ENSMUSG00000006204.8"; transcript_id "ENSMUSG00000006204.8_tx_17"; exon_id "chr7_130803461_130803526_+"; exonnum "10"; txlen "8790";
chr7	ENSEMBL_gcm37	exon	130803461	130803526	0.648827667874073	+	.	gene_id "ENSMUSG00000006204.8"; transcript_id "ENSMUSG00000006204.8_tx_18"; exon_id "chr7_130803461_130803526_+"; exonnum "10"; txlen "8823";
chr7	ENSEMBL_gcm37	exon	130803461	130803526	3.9302747857458	+	.	gene_id "ENSMUSG00000006204.8"; transcript_id "ENSMUSG00000006204.8_tx_2"; exon_id "chr7_130803461_130803526_+"; exonnum "6"; txlen "8130";
chr7	ENSEMBL_gcm37	exon	130803461	130803526	0.439614943218523	+	.	gene_id "ENSMUSG00000006204.8"; transcript_id "ENSMUSG00000006204.8_tx_24"; exon_id "chr7_130803461_130803526_+"; exonnum "9"; txlen "8088";
chr7	ENSEMBL_gcm37	exon	130803461	130803526	0.439614943218523	+	.	gene_id "ENSMUSG00000006204.8"; transcript_id "ENSMUSG00000006204.8_tx_25"; exon_id "chr7_130803461_130803526_+"; exonnum "9"; txlen "8121";
chr7	ENSEMBL_gcm37	exon	130803461	130803526	0.439614943218523	+	.	gene_id "ENSMUSG00000006204.8"; transcript_id "ENSMUSG00000006204.8_tx_26"; exon_id "chr7_130803461_130803526_+"; exonnum "9"; txlen "8127";
chr7	ENSEMBL_gcm37	exon	130803461	130803526	0.439614943218523	+	.	gene_id "ENSMUSG00000006204.8"; transcript_id "ENSMUSG00000006204.8_tx_27"; exon_id "chr7_130803461_130803526_+"; exonnum "9"; txlen "8160";
chr7	ENSEMBL_gcm37	exon	130803461	130803526	0.439614943218523	+	.	gene_id "ENSMUSG00000006204.8"; transcript_id "ENSMUSG00000006204.8_tx_28"; exon_id "chr7_130803461_130803526_+"; exonnum "9"; txlen "8436";
chr7	ENSEMBL_gcm37	exon	130803461	130803526	0.439614943218523	+	.	gene_id "ENSMUSG00000006204.8"; transcript_id "ENSMUSG00000006204.8_tx_29"; exon_id "chr7_130803461_130803526_+"; exonnum "9"; txlen "8469";
chr7	ENSEMBL_gcm37	exon	130803461	130803526	3.9302747857458	+	.	gene_id "ENSMUSG00000006204.8"; transcript_id "ENSMUSG00000006204.8_tx_3"; exon_id "chr7_130803461_130803526_+"; exonnum "6"; txlen "8163";
chr7	ENSEMBL_gcm37	exon	130803461	130803526	0.439614943218523	+	.	gene_id "ENSMUSG00000006204.8"; transcript_id "ENSMUSG00000006204.8_tx_30"; exon_id "chr7_130803461_130803526_+"; exonnum "9"; txlen "8475";
chr7	ENSEMBL_gcm37	exon	130803461	130803526	0.439614943218523	+	.	gene_id "ENSMUSG00000006204.8"; transcript_id "ENSMUSG00000006204.8_tx_31"; exon_id "chr7_130803461_130803526_+"; exonnum "9"; txlen "8508";
chr7	ENSEMBL_gcm37	exon	130803461	130803526	3.9193325293427	+	.	gene_id "ENSMUSG00000006204.8"; transcript_id "ENSMUSG00000006204.8_tx_4"; exon_id "chr7_130803461_130803526_+"; exonnum "6"; txlen "8091";
chr7	ENSEMBL_gcm37	exon	130803461	130803526	3.9193325293427	+	.	gene_id "ENSMUSG00000006204.8"; transcript_id "ENSMUSG00000006204.8_tx_5"; exon_id "chr7_130803461_130803526_+"; exonnum "6"; txlen "8124";
chr7	ENSEMBL_gcm37	exon	130803461	130803526	0.143766692840225	+	.	gene_id "ENSMUSG00000006204.8"; transcript_id "ENSMUSG00000006204.8_tx_50"; exon_id "chr7_130803461_130803526_+"; exonnum "8"; txlen "8328";
chr7	ENSEMBL_gcm37	exon	130803461	130803526	0.143766692840225	+	.	gene_id "ENSMUSG00000006204.8"; transcript_id "ENSMUSG00000006204.8_tx_51"; exon_id "chr7_130803461_130803526_+"; exonnum "8"; txlen "8361";
chr7	ENSEMBL_gcm37	exon	130803461	130803526	0.143766692840225	+	.	gene_id "ENSMUSG00000006204.8"; transcript_id "ENSMUSG00000006204.8_tx_52"; exon_id "chr7_130803461_130803526_+"; exonnum "8"; txlen "8367";
chr7	ENSEMBL_gcm37	exon	130803461	130803526	0.143766692840225	+	.	gene_id "ENSMUSG00000006204.8"; transcript_id "ENSMUSG00000006204.8_tx_53"; exon_id "chr7_130803461_130803526_+"; exonnum "8"; txlen "8400";
chr7	ENSEMBL_gcm37	exon	130803461	130803526	0.143766692840225	+	.	gene_id "ENSMUSG00000006204.8"; transcript_id "ENSMUSG00000006204.8_tx_54"; exon_id "chr7_130803461_130803526_+"; exonnum "8"; txlen "8676";
chr7	ENSEMBL_gcm37	exon	130803461	130803526	0.143766692840225	+	.	gene_id "ENSMUSG00000006204.8"; transcript_id "ENSMUSG00000006204.8_tx_55"; exon_id "chr7_130803461_130803526_+"; exonnum "8"; txlen "8709";
chr7	ENSEMBL_gcm37	exon	130803461	130803526	0.143766692840225	+	.	gene_id "ENSMUSG00000006204.8"; transcript_id "ENSMUSG00000006204.8_tx_56"; exon_id "chr7_130803461_130803526_+"; exonnum "8"; txlen "8715";
chr7	ENSEMBL_gcm37	exon	130803461	130803526	0.143766692840225	+	.	gene_id "ENSMUSG00000006204.8"; transcript_id "ENSMUSG00000006204.8_tx_57"; exon_id "chr7_130803461_130803526_+"; exonnum "8"; txlen "8748";
chr7	ENSEMBL_gcm37	exon	130803461	130803526	3.87959625619674	+	.	gene_id "ENSMUSG00000006204.8"; transcript_id "ENSMUSG00000006204.8_tx_6"; exon_id "chr7_130803461_130803526_+"; exonnum "6"; txlen "7782";
chr7	ENSEMBL_gcm37	exon	130803461	130803526	3.87959625619674	+	.	gene_id "ENSMUSG00000006204.8"; transcript_id "ENSMUSG00000006204.8_tx_7"; exon_id "chr7_130803461_130803526_+"; exonnum "6"; txlen "7815";
chr7	ENSEMBL_gcm37	exon	130803461	130803526	3.87575866885583	+	.	gene_id "ENSMUSG00000006204.8"; transcript_id "ENSMUSG00000006204.8_tx_8"; exon_id "chr7_130803461_130803526_+"; exonnum "6"; txlen "7743";
chr7	ENSEMBL_gcm37	exon	130803461	130803526	0.104673037426973	+	.	gene_id "ENSMUSG00000006204.8"; transcript_id "ENSMUSG00000006204.8_tx_81"; exon_id "chr7_130803461_130803526_+"; exonnum "5"; txlen "8073";
chr7	ENSEMBL_gcm37	exon	130803461	130803526	0.104673037426973	+	.	gene_id "ENSMUSG00000006204.8"; transcript_id "ENSMUSG00000006204.8_tx_82"; exon_id "chr7_130803461_130803526_+"; exonnum "5"; txlen "8106";
chr7	ENSEMBL_gcm37	exon	130803461	130803526	3.87575866885583	+	.	gene_id "ENSMUSG00000006204.8"; transcript_id "ENSMUSG00000006204.8_tx_9"; exon_id "chr7_130803461_130803526_+"; exonnum "6"; txlen "7776";
chr7	HAVANA	gene	130806661	130806792	0	+	.	gene_id "ENSMUSG00000118585.2"; gene_type "unprocessed_pseudogene"; gene_name "Gm52996"; level 2; mgi_id "MGI:6388882"; tag "overlapping_locus"; havana_gene "OTTMUSG00000075035.1";
chr7	HAVANA	transcript	130806661	130806792	0	+	.	gene_id "ENSMUSG00000118585.2"; transcript_id "ENSMUST00000239260.2"; gene_type "unprocessed_pseudogene"; gene_name "Gm52996"; transcript_type "unprocessed_pseudogene"; transcript_name "Gm52996-201"; level 2; mgi_id "MGI:6388882"; ont "PGO:0000005"; tag "basic"; tag "Ensembl_canonical"; tag "GENCODE_Primary"; havana_gene "OTTMUSG00000075035.1"; havana_transcript "OTTMUST00000182314.1";
chr7	HAVANA	exon	130806661	130806792	0	+	.	gene_id "ENSMUSG00000118585.2"; transcript_id "ENSMUST00000239260.2"; gene_type "unprocessed_pseudogene"; gene_name "Gm52996"; transcript_type "unprocessed_pseudogene"; transcript_name "Gm52996-201"; exon_number 1; exon_id "ENSMUSE00001466397.2"; level 2; mgi_id "MGI:6388882"; ont "PGO:0000005"; tag "basic"; tag "Ensembl_canonical"; tag "GENCODE_Primary"; havana_gene "OTTMUSG00000075035.1"; havana_transcript "OTTMUST00000182314.1";
chr7	HAVANA	exon	130811957	130812016	0	+	.	gene_id "ENSMUSG00000006204.8"; transcript_id "ENSMUST00000050586.6"; gene_type "protein_coding"; gene_name "Cdcp3"; transcript_type "protein_coding"; transcript_name "Cdcp3-201"; exon_number 7; exon_id "ENSMUSE00000487079.3"; level 2; protein_id "ENSMUSP00000061529.6"; transcript_support_level "1"; mgi_id "MGI:1918645"; tag "basic"; tag "CCDS"; ccdsid "CCDS21911.1"; havana_gene "OTTMUSG00000025413.1"; havana_transcript "OTTMUST00000062574.1";
chr7	HAVANA	CDS	130811957	130812016	0	+	2	gene_id "ENSMUSG00000006204.8"; transcript_id "ENSMUST00000050586.6"; gene_type "protein_coding"; gene_name "Cdcp3"; transcript_type "protein_coding"; transcript_name "Cdcp3-201"; exon_number 7; exon_id "ENSMUSE00000487079.3"; level 2; protein_id "ENSMUSP00000061529.6"; transcript_support_level "1"; mgi_id "MGI:1918645"; tag "basic"; tag "CCDS"; ccdsid "CCDS21911.1"; havana_gene "OTTMUSG00000025413.1"; havana_transcript "OTTMUST00000062574.1";
chr7	HAVANA	exon	130811957	130812016	0	+	.	gene_id "ENSMUSG00000006204.8"; transcript_id "ENSMUST00000208921.4"; gene_type "protein_coding"; gene_name "Cdcp3"; transcript_type "protein_coding"; transcript_name "Cdcp3-203"; exon_number 9; exon_id "ENSMUSE00000487079.3"; level 2; protein_id "ENSMUSP00000150784.3"; transcript_support_level "5"; mgi_id "MGI:1918645"; tag "inferred_exon_combination"; tag "RNA_Seq_supported_partial"; tag "basic"; tag "Ensembl_canonical"; tag "GENCODE_Primary"; tag "appris_principal_1"; havana_gene "OTTMUSG00000025413.1"; havana_transcript "OTTMUST00000151889.1";
chr7	HAVANA	CDS	130811957	130812016	0	+	2	gene_id "ENSMUSG00000006204.8"; transcript_id "ENSMUST00000208921.4"; gene_type "protein_coding"; gene_name "Cdcp3"; transcript_type "protein_coding"; transcript_name "Cdcp3-203"; exon_number 9; exon_id "ENSMUSE00000487079.3"; level 2; protein_id "ENSMUSP00000150784.3"; transcript_support_level "5"; mgi_id "MGI:1918645"; tag "inferred_exon_combination"; tag "RNA_Seq_supported_partial"; tag "basic"; tag "Ensembl_canonical"; tag "GENCODE_Primary"; tag "appris_principal_1"; havana_gene "OTTMUSG00000025413.1"; havana_transcript "OTTMUST00000151889.1";
chr7	ENSEMBL_gcm37	exon	130811957	130812016	0.0852891416071629	+	.	gene_id "ENSMUSG00000006204.8"; transcript_id "ENSMUSG00000006204.8_tx_107"; exon_id "chr7_130811957_130812016_+"; exonnum "7"; txlen "7695";
chr7	ENSEMBL_gcm37	exon	130811957	130812016	0.648827667874073	+	.	gene_id "ENSMUSG00000006204.8"; transcript_id "ENSMUSG00000006204.8_tx_11"; exon_id "chr7_130811957_130812016_+"; exonnum "11"; txlen "8403";
chr7	ENSEMBL_gcm37	exon	130811957	130812016	0.0852891416071629	+	.	gene_id "ENSMUSG00000006204.8"; transcript_id "ENSMUSG00000006204.8_tx_110"; exon_id "chr7_130811957_130812016_+"; exonnum "7"; txlen "8004";
chr7	ENSEMBL_gcm37	exon	130811957	130812016	0.0852891416071629	+	.	gene_id "ENSMUSG00000006204.8"; transcript_id "ENSMUSG00000006204.8_tx_111"; exon_id "chr7_130811957_130812016_+"; exonnum "7"; txlen "7728";
chr7	ENSEMBL_gcm37	exon	130811957	130812016	0.0852891416071629	+	.	gene_id "ENSMUSG00000006204.8"; transcript_id "ENSMUSG00000006204.8_tx_113"; exon_id "chr7_130811957_130812016_+"; exonnum "7"; txlen "8043";
chr7	ENSEMBL_gcm37	exon	130811957	130812016	0.0852891416071629	+	.	gene_id "ENSMUSG00000006204.8"; transcript_id "ENSMUSG00000006204.8_tx_115"; exon_id "chr7_130811957_130812016_+"; exonnum "7"; txlen "8037";
chr7	ENSEMBL_gcm37	exon	130811957	130812016	0.0852891416071629	+	.	gene_id "ENSMUSG00000006204.8"; transcript_id "ENSMUSG00000006204.8_tx_116"; exon_id "chr7_130811957_130812016_+"; exonnum "7"; txlen "8049";
chr7	ENSEMBL_gcm37	exon	130811957	130812016	0.0852891416071629	+	.	gene_id "ENSMUSG00000006204.8"; transcript_id "ENSMUSG00000006204.8_tx_117"; exon_id "chr7_130811957_130812016_+"; exonnum "6"; txlen "8064";
chr7	ENSEMBL_gcm37	exon	130811957	130812016	0.0852891416071629	+	.	gene_id "ENSMUSG00000006204.8"; transcript_id "ENSMUSG00000006204.8_tx_118"; exon_id "chr7_130811957_130812016_+"; exonnum "7"; txlen "8076";
chr7	ENSEMBL_gcm37	exon	130811957	130812016	0.0852891416071629	+	.	gene_id "ENSMUSG00000006204.8"; transcript_id "ENSMUSG00000006204.8_tx_119"; exon_id "chr7_130811957_130812016_+"; exonnum "7"; txlen "8001";
chr7	ENSEMBL_gcm37	exon	130811957	130812016	0.648827667874073	+	.	gene_id "ENSMUSG00000006204.8"; transcript_id "ENSMUSG00000006204.8_tx_12"; exon_id "chr7_130811957_130812016_+"; exonnum "11"; txlen "8436";
chr7	ENSEMBL_gcm37	exon	130811957	130812016	0.0852891416071629	+	.	gene_id "ENSMUSG00000006204.8"; transcript_id "ENSMUSG00000006204.8_tx_120"; exon_id "chr7_130811957_130812016_+"; exonnum "7"; txlen "8088";
chr7	ENSEMBL_gcm37	exon	130811957	130812016	0.0852891416071629	+	.	gene_id "ENSMUSG00000006204.8"; transcript_id "ENSMUSG00000006204.8_tx_121"; exon_id "chr7_130811957_130812016_+"; exonnum "6"; txlen "8103";
chr7	ENSEMBL_gcm37	exon	130811957	130812016	0.00436690973276615	+	.	gene_id "ENSMUSG00000006204.8"; transcript_id "ENSMUSG00000006204.8_tx_122"; exon_id "chr7_130811957_130812016_+"; exonnum "10"; txlen "8577";
chr7	ENSEMBL_gcm37	exon	130811957	130812016	0.648827667874073	+	.	gene_id "ENSMUSG00000006204.8"; transcript_id "ENSMUSG00000006204.8_tx_13"; exon_id "chr7_130811957_130812016_+"; exonnum "11"; txlen "8442";
chr7	ENSEMBL_gcm37	exon	130811957	130812016	0.648827667874073	+	.	gene_id "ENSMUSG00000006204.8"; transcript_id "ENSMUSG00000006204.8_tx_14"; exon_id "chr7_130811957_130812016_+"; exonnum "11"; txlen "8475";
chr7	ENSEMBL_gcm37	exon	130811957	130812016	0.648827667874073	+	.	gene_id "ENSMUSG00000006204.8"; transcript_id "ENSMUSG00000006204.8_tx_15"; exon_id "chr7_130811957_130812016_+"; exonnum "11"; txlen "8751";
chr7	ENSEMBL_gcm37	exon	130811957	130812016	0.648827667874073	+	.	gene_id "ENSMUSG00000006204.8"; transcript_id "ENSMUSG00000006204.8_tx_16"; exon_id "chr7_130811957_130812016_+"; exonnum "11"; txlen "8784";
chr7	ENSEMBL_gcm37	exon	130811957	130812016	0.648827667874073	+	.	gene_id "ENSMUSG00000006204.8"; transcript_id "ENSMUSG00000006204.8_tx_17"; exon_id "chr7_130811957_130812016_+"; exonnum "11"; txlen "8790";
chr7	ENSEMBL_gcm37	exon	130811957	130812016	0.648827667874073	+	.	gene_id "ENSMUSG00000006204.8"; transcript_id "ENSMUSG00000006204.8_tx_18"; exon_id "chr7_130811957_130812016_+"; exonnum "11"; txlen "8823";
chr7	ENSEMBL_gcm37	exon	130811957	130812016	3.9302747857458	+	.	gene_id "ENSMUSG00000006204.8"; transcript_id "ENSMUSG00000006204.8_tx_2"; exon_id "chr7_130811957_130812016_+"; exonnum "7"; txlen "8130";
chr7	ENSEMBL_gcm37	exon	130811957	130812016	0.439614943218523	+	.	gene_id "ENSMUSG00000006204.8"; transcript_id "ENSMUSG00000006204.8_tx_24"; exon_id "chr7_130811957_130812016_+"; exonnum "10"; txlen "8088";
chr7	ENSEMBL_gcm37	exon	130811957	130812016	0.439614943218523	+	.	gene_id "ENSMUSG00000006204.8"; transcript_id "ENSMUSG00000006204.8_tx_25"; exon_id "chr7_130811957_130812016_+"; exonnum "10"; txlen "8121";
chr7	ENSEMBL_gcm37	exon	130811957	130812016	0.439614943218523	+	.	gene_id "ENSMUSG00000006204.8"; transcript_id "ENSMUSG00000006204.8_tx_26"; exon_id "chr7_130811957_130812016_+"; exonnum "10"; txlen "8127";
chr7	ENSEMBL_gcm37	exon	130811957	130812016	0.439614943218523	+	.	gene_id "ENSMUSG00000006204.8"; transcript_id "ENSMUSG00000006204.8_tx_27"; exon_id "chr7_130811957_130812016_+"; exonnum "10"; txlen "8160";
chr7	ENSEMBL_gcm37	exon	130811957	130812016	0.439614943218523	+	.	gene_id "ENSMUSG00000006204.8"; transcript_id "ENSMUSG00000006204.8_tx_28"; exon_id "chr7_130811957_130812016_+"; exonnum "10"; txlen "8436";
chr7	ENSEMBL_gcm37	exon	130811957	130812016	0.439614943218523	+	.	gene_id "ENSMUSG00000006204.8"; transcript_id "ENSMUSG00000006204.8_tx_29"; exon_id "chr7_130811957_130812016_+"; exonnum "10"; txlen "8469";
chr7	ENSEMBL_gcm37	exon	130811957	130812016	3.9302747857458	+	.	gene_id "ENSMUSG00000006204.8"; transcript_id "ENSMUSG00000006204.8_tx_3"; exon_id "chr7_130811957_130812016_+"; exonnum "7"; txlen "8163";
chr7	ENSEMBL_gcm37	exon	130811957	130812016	0.439614943218523	+	.	gene_id "ENSMUSG00000006204.8"; transcript_id "ENSMUSG00000006204.8_tx_30"; exon_id "chr7_130811957_130812016_+"; exonnum "10"; txlen "8475";
chr7	ENSEMBL_gcm37	exon	130811957	130812016	0.439614943218523	+	.	gene_id "ENSMUSG00000006204.8"; transcript_id "ENSMUSG00000006204.8_tx_31"; exon_id "chr7_130811957_130812016_+"; exonnum "10"; txlen "8508";
chr7	ENSEMBL_gcm37	exon	130811957	130812016	3.9193325293427	+	.	gene_id "ENSMUSG00000006204.8"; transcript_id "ENSMUSG00000006204.8_tx_4"; exon_id "chr7_130811957_130812016_+"; exonnum "7"; txlen "8091";
chr7	ENSEMBL_gcm37	exon	130811957	130812016	3.9193325293427	+	.	gene_id "ENSMUSG00000006204.8"; transcript_id "ENSMUSG00000006204.8_tx_5"; exon_id "chr7_130811957_130812016_+"; exonnum "7"; txlen "8124";
chr7	ENSEMBL_gcm37	exon	130811957	130812016	0.143766692840225	+	.	gene_id "ENSMUSG00000006204.8"; transcript_id "ENSMUSG00000006204.8_tx_50"; exon_id "chr7_130811957_130812016_+"; exonnum "9"; txlen "8328";
chr7	ENSEMBL_gcm37	exon	130811957	130812016	0.143766692840225	+	.	gene_id "ENSMUSG00000006204.8"; transcript_id "ENSMUSG00000006204.8_tx_51"; exon_id "chr7_130811957_130812016_+"; exonnum "9"; txlen "8361";
chr7	ENSEMBL_gcm37	exon	130811957	130812016	0.143766692840225	+	.	gene_id "ENSMUSG00000006204.8"; transcript_id "ENSMUSG00000006204.8_tx_52"; exon_id "chr7_130811957_130812016_+"; exonnum "9"; txlen "8367";
chr7	ENSEMBL_gcm37	exon	130811957	130812016	0.143766692840225	+	.	gene_id "ENSMUSG00000006204.8"; transcript_id "ENSMUSG00000006204.8_tx_53"; exon_id "chr7_130811957_130812016_+"; exonnum "9"; txlen "8400";
chr7	ENSEMBL_gcm37	exon	130811957	130812016	0.143766692840225	+	.	gene_id "ENSMUSG00000006204.8"; transcript_id "ENSMUSG00000006204.8_tx_54"; exon_id "chr7_130811957_130812016_+"; exonnum "9"; txlen "8676";
chr7	ENSEMBL_gcm37	exon	130811957	130812016	0.143766692840225	+	.	gene_id "ENSMUSG00000006204.8"; transcript_id "ENSMUSG00000006204.8_tx_55"; exon_id "chr7_130811957_130812016_+"; exonnum "9"; txlen "8709";
chr7	ENSEMBL_gcm37	exon	130811957	130812016	0.143766692840225	+	.	gene_id "ENSMUSG00000006204.8"; transcript_id "ENSMUSG00000006204.8_tx_56"; exon_id "chr7_130811957_130812016_+"; exonnum "9"; txlen "8715";
chr7	ENSEMBL_gcm37	exon	130811957	130812016	0.143766692840225	+	.	gene_id "ENSMUSG00000006204.8"; transcript_id "ENSMUSG00000006204.8_tx_57"; exon_id "chr7_130811957_130812016_+"; exonnum "9"; txlen "8748";
chr7	ENSEMBL_gcm37	exon	130811957	130812016	3.87959625619674	+	.	gene_id "ENSMUSG00000006204.8"; transcript_id "ENSMUSG00000006204.8_tx_6"; exon_id "chr7_130811957_130812016_+"; exonnum "7"; txlen "7782";
chr7	ENSEMBL_gcm37	exon	130811957	130812016	3.87959625619674	+	.	gene_id "ENSMUSG00000006204.8"; transcript_id "ENSMUSG00000006204.8_tx_7"; exon_id "chr7_130811957_130812016_+"; exonnum "7"; txlen "7815";
chr7	ENSEMBL_gcm37	exon	130811957	130812016	3.87575866885583	+	.	gene_id "ENSMUSG00000006204.8"; transcript_id "ENSMUSG00000006204.8_tx_8"; exon_id "chr7_130811957_130812016_+"; exonnum "7"; txlen "7743";
chr7	ENSEMBL_gcm37	exon	130811957	130812016	0.104673037426973	+	.	gene_id "ENSMUSG00000006204.8"; transcript_id "ENSMUSG00000006204.8_tx_81"; exon_id "chr7_130811957_130812016_+"; exonnum "6"; txlen "8073";
chr7	ENSEMBL_gcm37	exon	130811957	130812016	0.104673037426973	+	.	gene_id "ENSMUSG00000006204.8"; transcript_id "ENSMUSG00000006204.8_tx_82"; exon_id "chr7_130811957_130812016_+"; exonnum "6"; txlen "8106";
chr7	ENSEMBL_gcm37	exon	130811957	130812016	3.87575866885583	+	.	gene_id "ENSMUSG00000006204.8"; transcript_id "ENSMUSG00000006204.8_tx_9"; exon_id "chr7_130811957_130812016_+"; exonnum "7"; txlen "7776";
chr7	HAVANA	exon	130811982	130812016	0	+	.	gene_id "ENSMUSG00000006204.8"; transcript_id "ENSMUST00000128522.2"; gene_type "protein_coding"; gene_name "Cdcp3"; transcript_type "protein_coding"; transcript_name "Cdcp3-202"; exon_number 1; exon_id "ENSMUSE00000795034.2"; level 2; protein_id "ENSMUSP00000147027.2"; transcript_support_level "5"; mgi_id "MGI:1918645"; tag "mRNA_start_NF"; tag "cds_start_NF"; havana_gene "OTTMUSG00000025413.1"; havana_transcript "OTTMUST00000062575.1";
chr7	HAVANA	CDS	130811982	130812016	0	+	1	gene_id "ENSMUSG00000006204.8"; transcript_id "ENSMUST00000128522.2"; gene_type "protein_coding"; gene_name "Cdcp3"; transcript_type "protein_coding"; transcript_name "Cdcp3-202"; exon_number 1; exon_id "ENSMUSE00000795034.2"; level 2; protein_id "ENSMUSP00000147027.2"; transcript_support_level "5"; mgi_id "MGI:1918645"; tag "mRNA_start_NF"; tag "cds_start_NF"; havana_gene "OTTMUSG00000025413.1"; havana_transcript "OTTMUST00000062575.1";
chr7	HAVANA	transcript	130811982	130836738	0	+	.	gene_id "ENSMUSG00000006204.8"; transcript_id "ENSMUST00000128522.2"; gene_type "protein_coding"; gene_name "Cdcp3"; transcript_type "protein_coding"; transcript_name "Cdcp3-202"; level 2; protein_id "ENSMUSP00000147027.2"; transcript_support_level "5"; mgi_id "MGI:1918645"; tag "mRNA_start_NF"; tag "cds_start_NF"; havana_gene "OTTMUSG00000025413.1"; havana_transcript "OTTMUST00000062575.1";
chr7	HAVANA	exon	130824322	130824639	0	+	.	gene_id "ENSMUSG00000006204.8"; transcript_id "ENSMUST00000050586.6"; gene_type "protein_coding"; gene_name "Cdcp3"; transcript_type "protein_coding"; transcript_name "Cdcp3-201"; exon_number 8; exon_id "ENSMUSE00001270247.2"; level 2; protein_id "ENSMUSP00000061529.6"; transcript_support_level "1"; mgi_id "MGI:1918645"; tag "basic"; tag "CCDS"; ccdsid "CCDS21911.1"; havana_gene "OTTMUSG00000025413.1"; havana_transcript "OTTMUST00000062574.1";
chr7	HAVANA	CDS	130824322	130824639	0	+	2	gene_id "ENSMUSG00000006204.8"; transcript_id "ENSMUST00000050586.6"; gene_type "protein_coding"; gene_name "Cdcp3"; transcript_type "protein_coding"; transcript_name "Cdcp3-201"; exon_number 8; exon_id "ENSMUSE00001270247.2"; level 2; protein_id "ENSMUSP00000061529.6"; transcript_support_level "1"; mgi_id "MGI:1918645"; tag "basic"; tag "CCDS"; ccdsid "CCDS21911.1"; havana_gene "OTTMUSG00000025413.1"; havana_transcript "OTTMUST00000062574.1";
chr7	HAVANA	exon	130824322	130824639	0	+	.	gene_id "ENSMUSG00000006204.8"; transcript_id "ENSMUST00000208921.4"; gene_type "protein_coding"; gene_name "Cdcp3"; transcript_type "protein_coding"; transcript_name "Cdcp3-203"; exon_number 10; exon_id "ENSMUSE00001270247.2"; level 2; protein_id "ENSMUSP00000150784.3"; transcript_support_level "5"; mgi_id "MGI:1918645"; tag "inferred_exon_combination"; tag "RNA_Seq_supported_partial"; tag "basic"; tag "Ensembl_canonical"; tag "GENCODE_Primary"; tag "appris_principal_1"; havana_gene "OTTMUSG00000025413.1"; havana_transcript "OTTMUST00000151889.1";
chr7	HAVANA	CDS	130824322	130824639	0	+	2	gene_id "ENSMUSG00000006204.8"; transcript_id "ENSMUST00000208921.4"; gene_type "protein_coding"; gene_name "Cdcp3"; transcript_type "protein_coding"; transcript_name "Cdcp3-203"; exon_number 10; exon_id "ENSMUSE00001270247.2"; level 2; protein_id "ENSMUSP00000150784.3"; transcript_support_level "5"; mgi_id "MGI:1918645"; tag "inferred_exon_combination"; tag "RNA_Seq_supported_partial"; tag "basic"; tag "Ensembl_canonical"; tag "GENCODE_Primary"; tag "appris_principal_1"; havana_gene "OTTMUSG00000025413.1"; havana_transcript "OTTMUST00000151889.1";
chr7	HAVANA	exon	130824322	130824639	0	+	.	gene_id "ENSMUSG00000006204.8"; transcript_id "ENSMUST00000128522.2"; gene_type "protein_coding"; gene_name "Cdcp3"; transcript_type "protein_coding"; transcript_name "Cdcp3-202"; exon_number 2; exon_id "ENSMUSE00001270247.2"; level 2; protein_id "ENSMUSP00000147027.2"; transcript_support_level "5"; mgi_id "MGI:1918645"; tag "mRNA_start_NF"; tag "cds_start_NF"; havana_gene "OTTMUSG00000025413.1"; havana_transcript "OTTMUST00000062575.1";
chr7	HAVANA	CDS	130824322	130824639	0	+	2	gene_id "ENSMUSG00000006204.8"; transcript_id "ENSMUST00000128522.2"; gene_type "protein_coding"; gene_name "Cdcp3"; transcript_type "protein_coding"; transcript_name "Cdcp3-202"; exon_number 2; exon_id "ENSMUSE00001270247.2"; level 2; protein_id "ENSMUSP00000147027.2"; transcript_support_level "5"; mgi_id "MGI:1918645"; tag "mRNA_start_NF"; tag "cds_start_NF"; havana_gene "OTTMUSG00000025413.1"; havana_transcript "OTTMUST00000062575.1";
chr7	ENSEMBL_gcm37	exon	130824322	130824639	0.0852891416071629	+	.	gene_id "ENSMUSG00000006204.8"; transcript_id "ENSMUSG00000006204.8_tx_107"; exon_id "chr7_130824322_130824639_+"; exonnum "8"; txlen "7695";
chr7	ENSEMBL_gcm37	exon	130824322	130824639	0.648827667874073	+	.	gene_id "ENSMUSG00000006204.8"; transcript_id "ENSMUSG00000006204.8_tx_11"; exon_id "chr7_130824322_130824639_+"; exonnum "12"; txlen "8403";
chr7	ENSEMBL_gcm37	exon	130824322	130824639	0.0852891416071629	+	.	gene_id "ENSMUSG00000006204.8"; transcript_id "ENSMUSG00000006204.8_tx_110"; exon_id "chr7_130824322_130824639_+"; exonnum "8"; txlen "8004";
chr7	ENSEMBL_gcm37	exon	130824322	130824639	0.0852891416071629	+	.	gene_id "ENSMUSG00000006204.8"; transcript_id "ENSMUSG00000006204.8_tx_111"; exon_id "chr7_130824322_130824639_+"; exonnum "8"; txlen "7728";
chr7	ENSEMBL_gcm37	exon	130824322	130824639	0.0852891416071629	+	.	gene_id "ENSMUSG00000006204.8"; transcript_id "ENSMUSG00000006204.8_tx_113"; exon_id "chr7_130824322_130824639_+"; exonnum "8"; txlen "8043";
chr7	ENSEMBL_gcm37	exon	130824322	130824639	0.0852891416071629	+	.	gene_id "ENSMUSG00000006204.8"; transcript_id "ENSMUSG00000006204.8_tx_115"; exon_id "chr7_130824322_130824639_+"; exonnum "8"; txlen "8037";
chr7	ENSEMBL_gcm37	exon	130824322	130824639	0.0852891416071629	+	.	gene_id "ENSMUSG00000006204.8"; transcript_id "ENSMUSG00000006204.8_tx_116"; exon_id "chr7_130824322_130824639_+"; exonnum "8"; txlen "8049";
chr7	ENSEMBL_gcm37	exon	130824322	130824639	0.0852891416071629	+	.	gene_id "ENSMUSG00000006204.8"; transcript_id "ENSMUSG00000006204.8_tx_117"; exon_id "chr7_130824322_130824639_+"; exonnum "7"; txlen "8064";
chr7	ENSEMBL_gcm37	exon	130824322	130824639	0.0852891416071629	+	.	gene_id "ENSMUSG00000006204.8"; transcript_id "ENSMUSG00000006204.8_tx_118"; exon_id "chr7_130824322_130824639_+"; exonnum "8"; txlen "8076";
chr7	ENSEMBL_gcm37	exon	130824322	130824639	0.0852891416071629	+	.	gene_id "ENSMUSG00000006204.8"; transcript_id "ENSMUSG00000006204.8_tx_119"; exon_id "chr7_130824322_130824639_+"; exonnum "8"; txlen "8001";
chr7	ENSEMBL_gcm37	exon	130824322	130824639	0.648827667874073	+	.	gene_id "ENSMUSG00000006204.8"; transcript_id "ENSMUSG00000006204.8_tx_12"; exon_id "chr7_130824322_130824639_+"; exonnum "12"; txlen "8436";
chr7	ENSEMBL_gcm37	exon	130824322	130824639	0.0852891416071629	+	.	gene_id "ENSMUSG00000006204.8"; transcript_id "ENSMUSG00000006204.8_tx_120"; exon_id "chr7_130824322_130824639_+"; exonnum "8"; txlen "8088";
chr7	ENSEMBL_gcm37	exon	130824322	130824639	0.0852891416071629	+	.	gene_id "ENSMUSG00000006204.8"; transcript_id "ENSMUSG00000006204.8_tx_121"; exon_id "chr7_130824322_130824639_+"; exonnum "7"; txlen "8103";
chr7	ENSEMBL_gcm37	exon	130824322	130824639	0.00436690973276615	+	.	gene_id "ENSMUSG00000006204.8"; transcript_id "ENSMUSG00000006204.8_tx_122"; exon_id "chr7_130824322_130824639_+"; exonnum "11"; txlen "8577";
chr7	ENSEMBL_gcm37	exon	130824322	130824639	0.648827667874073	+	.	gene_id "ENSMUSG00000006204.8"; transcript_id "ENSMUSG00000006204.8_tx_13"; exon_id "chr7_130824322_130824639_+"; exonnum "12"; txlen "8442";
chr7	ENSEMBL_gcm37	exon	130824322	130824639	0.648827667874073	+	.	gene_id "ENSMUSG00000006204.8"; transcript_id "ENSMUSG00000006204.8_tx_14"; exon_id "chr7_130824322_130824639_+"; exonnum "12"; txlen "8475";
chr7	ENSEMBL_gcm37	exon	130824322	130824639	0.648827667874073	+	.	gene_id "ENSMUSG00000006204.8"; transcript_id "ENSMUSG00000006204.8_tx_15"; exon_id "chr7_130824322_130824639_+"; exonnum "12"; txlen "8751";
chr7	ENSEMBL_gcm37	exon	130824322	130824639	0.648827667874073	+	.	gene_id "ENSMUSG00000006204.8"; transcript_id "ENSMUSG00000006204.8_tx_16"; exon_id "chr7_130824322_130824639_+"; exonnum "12"; txlen "8784";
chr7	ENSEMBL_gcm37	exon	130824322	130824639	0.648827667874073	+	.	gene_id "ENSMUSG00000006204.8"; transcript_id "ENSMUSG00000006204.8_tx_17"; exon_id "chr7_130824322_130824639_+"; exonnum "12"; txlen "8790";
chr7	ENSEMBL_gcm37	exon	130824322	130824639	0.648827667874073	+	.	gene_id "ENSMUSG00000006204.8"; transcript_id "ENSMUSG00000006204.8_tx_18"; exon_id "chr7_130824322_130824639_+"; exonnum "12"; txlen "8823";
chr7	ENSEMBL_gcm37	exon	130824322	130824639	3.9302747857458	+	.	gene_id "ENSMUSG00000006204.8"; transcript_id "ENSMUSG00000006204.8_tx_2"; exon_id "chr7_130824322_130824639_+"; exonnum "8"; txlen "8130";
chr7	ENSEMBL_gcm37	exon	130824322	130824639	0.439614943218523	+	.	gene_id "ENSMUSG00000006204.8"; transcript_id "ENSMUSG00000006204.8_tx_24"; exon_id "chr7_130824322_130824639_+"; exonnum "11"; txlen "8088";
chr7	ENSEMBL_gcm37	exon	130824322	130824639	0.439614943218523	+	.	gene_id "ENSMUSG00000006204.8"; transcript_id "ENSMUSG00000006204.8_tx_25"; exon_id "chr7_130824322_130824639_+"; exonnum "11"; txlen "8121";
chr7	ENSEMBL_gcm37	exon	130824322	130824639	0.439614943218523	+	.	gene_id "ENSMUSG00000006204.8"; transcript_id "ENSMUSG00000006204.8_tx_26"; exon_id "chr7_130824322_130824639_+"; exonnum "11"; txlen "8127";
chr7	ENSEMBL_gcm37	exon	130824322	130824639	0.439614943218523	+	.	gene_id "ENSMUSG00000006204.8"; transcript_id "ENSMUSG00000006204.8_tx_27"; exon_id "chr7_130824322_130824639_+"; exonnum "11"; txlen "8160";
chr7	ENSEMBL_gcm37	exon	130824322	130824639	0.439614943218523	+	.	gene_id "ENSMUSG00000006204.8"; transcript_id "ENSMUSG00000006204.8_tx_28"; exon_id "chr7_130824322_130824639_+"; exonnum "11"; txlen "8436";
chr7	ENSEMBL_gcm37	exon	130824322	130824639	0.439614943218523	+	.	gene_id "ENSMUSG00000006204.8"; transcript_id "ENSMUSG00000006204.8_tx_29"; exon_id "chr7_130824322_130824639_+"; exonnum "11"; txlen "8469";
chr7	ENSEMBL_gcm37	exon	130824322	130824639	3.9302747857458	+	.	gene_id "ENSMUSG00000006204.8"; transcript_id "ENSMUSG00000006204.8_tx_3"; exon_id "chr7_130824322_130824639_+"; exonnum "8"; txlen "8163";
chr7	ENSEMBL_gcm37	exon	130824322	130824639	0.439614943218523	+	.	gene_id "ENSMUSG00000006204.8"; transcript_id "ENSMUSG00000006204.8_tx_30"; exon_id "chr7_130824322_130824639_+"; exonnum "11"; txlen "8475";
chr7	ENSEMBL_gcm37	exon	130824322	130824639	0.439614943218523	+	.	gene_id "ENSMUSG00000006204.8"; transcript_id "ENSMUSG00000006204.8_tx_31"; exon_id "chr7_130824322_130824639_+"; exonnum "11"; txlen "8508";
chr7	ENSEMBL_gcm37	exon	130824322	130824639	3.9193325293427	+	.	gene_id "ENSMUSG00000006204.8"; transcript_id "ENSMUSG00000006204.8_tx_4"; exon_id "chr7_130824322_130824639_+"; exonnum "8"; txlen "8091";
chr7	ENSEMBL_gcm37	exon	130824322	130824639	3.9193325293427	+	.	gene_id "ENSMUSG00000006204.8"; transcript_id "ENSMUSG00000006204.8_tx_5"; exon_id "chr7_130824322_130824639_+"; exonnum "8"; txlen "8124";
chr7	ENSEMBL_gcm37	exon	130824322	130824639	0.143766692840225	+	.	gene_id "ENSMUSG00000006204.8"; transcript_id "ENSMUSG00000006204.8_tx_50"; exon_id "chr7_130824322_130824639_+"; exonnum "10"; txlen "8328";
chr7	ENSEMBL_gcm37	exon	130824322	130824639	0.143766692840225	+	.	gene_id "ENSMUSG00000006204.8"; transcript_id "ENSMUSG00000006204.8_tx_51"; exon_id "chr7_130824322_130824639_+"; exonnum "10"; txlen "8361";
chr7	ENSEMBL_gcm37	exon	130824322	130824639	0.143766692840225	+	.	gene_id "ENSMUSG00000006204.8"; transcript_id "ENSMUSG00000006204.8_tx_52"; exon_id "chr7_130824322_130824639_+"; exonnum "10"; txlen "8367";
chr7	ENSEMBL_gcm37	exon	130824322	130824639	0.143766692840225	+	.	gene_id "ENSMUSG00000006204.8"; transcript_id "ENSMUSG00000006204.8_tx_53"; exon_id "chr7_130824322_130824639_+"; exonnum "10"; txlen "8400";
chr7	ENSEMBL_gcm37	exon	130824322	130824639	0.143766692840225	+	.	gene_id "ENSMUSG00000006204.8"; transcript_id "ENSMUSG00000006204.8_tx_54"; exon_id "chr7_130824322_130824639_+"; exonnum "10"; txlen "8676";
chr7	ENSEMBL_gcm37	exon	130824322	130824639	0.143766692840225	+	.	gene_id "ENSMUSG00000006204.8"; transcript_id "ENSMUSG00000006204.8_tx_55"; exon_id "chr7_130824322_130824639_+"; exonnum "10"; txlen "8709";
chr7	ENSEMBL_gcm37	exon	130824322	130824639	0.143766692840225	+	.	gene_id "ENSMUSG00000006204.8"; transcript_id "ENSMUSG00000006204.8_tx_56"; exon_id "chr7_130824322_130824639_+"; exonnum "10"; txlen "8715";
chr7	ENSEMBL_gcm37	exon	130824322	130824639	0.143766692840225	+	.	gene_id "ENSMUSG00000006204.8"; transcript_id "ENSMUSG00000006204.8_tx_57"; exon_id "chr7_130824322_130824639_+"; exonnum "10"; txlen "8748";
chr7	ENSEMBL_gcm37	exon	130824322	130824639	3.87959625619674	+	.	gene_id "ENSMUSG00000006204.8"; transcript_id "ENSMUSG00000006204.8_tx_6"; exon_id "chr7_130824322_130824639_+"; exonnum "8"; txlen "7782";
chr7	ENSEMBL_gcm37	exon	130824322	130824639	3.87959625619674	+	.	gene_id "ENSMUSG00000006204.8"; transcript_id "ENSMUSG00000006204.8_tx_7"; exon_id "chr7_130824322_130824639_+"; exonnum "8"; txlen "7815";
chr7	ENSEMBL_gcm37	exon	130824322	130824639	3.87575866885583	+	.	gene_id "ENSMUSG00000006204.8"; transcript_id "ENSMUSG00000006204.8_tx_8"; exon_id "chr7_130824322_130824639_+"; exonnum "8"; txlen "7743";
chr7	ENSEMBL_gcm37	exon	130824322	130824639	0.104673037426973	+	.	gene_id "ENSMUSG00000006204.8"; transcript_id "ENSMUSG00000006204.8_tx_81"; exon_id "chr7_130824322_130824639_+"; exonnum "7"; txlen "8073";
chr7	ENSEMBL_gcm37	exon	130824322	130824639	0.104673037426973	+	.	gene_id "ENSMUSG00000006204.8"; transcript_id "ENSMUSG00000006204.8_tx_82"; exon_id "chr7_130824322_130824639_+"; exonnum "7"; txlen "8106";
chr7	ENSEMBL_gcm37	exon	130824322	130824639	3.87575866885583	+	.	gene_id "ENSMUSG00000006204.8"; transcript_id "ENSMUSG00000006204.8_tx_9"; exon_id "chr7_130824322_130824639_+"; exonnum "8"; txlen "7776";
chr7	HAVANA	exon	130825147	130825176	0	+	.	gene_id "ENSMUSG00000006204.8"; transcript_id "ENSMUST00000050586.6"; gene_type "protein_coding"; gene_name "Cdcp3"; transcript_type "protein_coding"; transcript_name "Cdcp3-201"; exon_number 9; exon_id "ENSMUSE00001297746.2"; level 2; protein_id "ENSMUSP00000061529.6"; transcript_support_level "1"; mgi_id "MGI:1918645"; tag "basic"; tag "CCDS"; ccdsid "CCDS21911.1"; havana_gene "OTTMUSG00000025413.1"; havana_transcript "OTTMUST00000062574.1";
chr7	HAVANA	CDS	130825147	130825176	0	+	2	gene_id "ENSMUSG00000006204.8"; transcript_id "ENSMUST00000050586.6"; gene_type "protein_coding"; gene_name "Cdcp3"; transcript_type "protein_coding"; transcript_name "Cdcp3-201"; exon_number 9; exon_id "ENSMUSE00001297746.2"; level 2; protein_id "ENSMUSP00000061529.6"; transcript_support_level "1"; mgi_id "MGI:1918645"; tag "basic"; tag "CCDS"; ccdsid "CCDS21911.1"; havana_gene "OTTMUSG00000025413.1"; havana_transcript "OTTMUST00000062574.1";
chr7	HAVANA	exon	130825147	130825176	0	+	.	gene_id "ENSMUSG00000006204.8"; transcript_id "ENSMUST00000208921.4"; gene_type "protein_coding"; gene_name "Cdcp3"; transcript_type "protein_coding"; transcript_name "Cdcp3-203"; exon_number 11; exon_id "ENSMUSE00001297746.2"; level 2; protein_id "ENSMUSP00000150784.3"; transcript_support_level "5"; mgi_id "MGI:1918645"; tag "inferred_exon_combination"; tag "RNA_Seq_supported_partial"; tag "basic"; tag "Ensembl_canonical"; tag "GENCODE_Primary"; tag "appris_principal_1"; havana_gene "OTTMUSG00000025413.1"; havana_transcript "OTTMUST00000151889.1";
chr7	HAVANA	CDS	130825147	130825176	0	+	2	gene_id "ENSMUSG00000006204.8"; transcript_id "ENSMUST00000208921.4"; gene_type "protein_coding"; gene_name "Cdcp3"; transcript_type "protein_coding"; transcript_name "Cdcp3-203"; exon_number 11; exon_id "ENSMUSE00001297746.2"; level 2; protein_id "ENSMUSP00000150784.3"; transcript_support_level "5"; mgi_id "MGI:1918645"; tag "inferred_exon_combination"; tag "RNA_Seq_supported_partial"; tag "basic"; tag "Ensembl_canonical"; tag "GENCODE_Primary"; tag "appris_principal_1"; havana_gene "OTTMUSG00000025413.1"; havana_transcript "OTTMUST00000151889.1";
chr7	HAVANA	exon	130825147	130825176	0	+	.	gene_id "ENSMUSG00000006204.8"; transcript_id "ENSMUST00000128522.2"; gene_type "protein_coding"; gene_name "Cdcp3"; transcript_type "protein_coding"; transcript_name "Cdcp3-202"; exon_number 3; exon_id "ENSMUSE00001297746.2"; level 2; protein_id "ENSMUSP00000147027.2"; transcript_support_level "5"; mgi_id "MGI:1918645"; tag "mRNA_start_NF"; tag "cds_start_NF"; havana_gene "OTTMUSG00000025413.1"; havana_transcript "OTTMUST00000062575.1";
chr7	HAVANA	CDS	130825147	130825176	0	+	2	gene_id "ENSMUSG00000006204.8"; transcript_id "ENSMUST00000128522.2"; gene_type "protein_coding"; gene_name "Cdcp3"; transcript_type "protein_coding"; transcript_name "Cdcp3-202"; exon_number 3; exon_id "ENSMUSE00001297746.2"; level 2; protein_id "ENSMUSP00000147027.2"; transcript_support_level "5"; mgi_id "MGI:1918645"; tag "mRNA_start_NF"; tag "cds_start_NF"; havana_gene "OTTMUSG00000025413.1"; havana_transcript "OTTMUST00000062575.1";
chr7	ENSEMBL_gcm37	exon	130825147	130825176	0.0865634636739807	+	.	gene_id "ENSMUSG00000006204.8"; transcript_id "ENSMUSG00000006204.8_tx_103"; exon_id "chr7_130825147_130825176_+"; exonnum "1"; txlen "6840";
chr7	ENSEMBL_gcm37	exon	130825147	130825176	0.0865634636739807	+	.	gene_id "ENSMUSG00000006204.8"; transcript_id "ENSMUSG00000006204.8_tx_104"; exon_id "chr7_130825147_130825176_+"; exonnum "1"; txlen "7146";
chr7	ENSEMBL_gcm37	exon	130825147	130825176	0.0865634636739807	+	.	gene_id "ENSMUSG00000006204.8"; transcript_id "ENSMUSG00000006204.8_tx_105"; exon_id "chr7_130825147_130825176_+"; exonnum "1"; txlen "7188";
chr7	ENSEMBL_gcm37	exon	130825147	130825176	0.0852891416071629	+	.	gene_id "ENSMUSG00000006204.8"; transcript_id "ENSMUSG00000006204.8_tx_107"; exon_id "chr7_130825147_130825176_+"; exonnum "9"; txlen "7695";
chr7	ENSEMBL_gcm37	exon	130825147	130825176	0.648827667874073	+	.	gene_id "ENSMUSG00000006204.8"; transcript_id "ENSMUSG00000006204.8_tx_11"; exon_id "chr7_130825147_130825176_+"; exonnum "13"; txlen "8403";
chr7	ENSEMBL_gcm37	exon	130825147	130825176	0.0852891416071629	+	.	gene_id "ENSMUSG00000006204.8"; transcript_id "ENSMUSG00000006204.8_tx_110"; exon_id "chr7_130825147_130825176_+"; exonnum "9"; txlen "8004";
chr7	ENSEMBL_gcm37	exon	130825147	130825176	0.0852891416071629	+	.	gene_id "ENSMUSG00000006204.8"; transcript_id "ENSMUSG00000006204.8_tx_111"; exon_id "chr7_130825147_130825176_+"; exonnum "9"; txlen "7728";
chr7	ENSEMBL_gcm37	exon	130825147	130825176	0.0852891416071629	+	.	gene_id "ENSMUSG00000006204.8"; transcript_id "ENSMUSG00000006204.8_tx_113"; exon_id "chr7_130825147_130825176_+"; exonnum "9"; txlen "8043";
chr7	ENSEMBL_gcm37	exon	130825147	130825176	0.0852891416071629	+	.	gene_id "ENSMUSG00000006204.8"; transcript_id "ENSMUSG00000006204.8_tx_115"; exon_id "chr7_130825147_130825176_+"; exonnum "9"; txlen "8037";
chr7	ENSEMBL_gcm37	exon	130825147	130825176	0.0852891416071629	+	.	gene_id "ENSMUSG00000006204.8"; transcript_id "ENSMUSG00000006204.8_tx_116"; exon_id "chr7_130825147_130825176_+"; exonnum "9"; txlen "8049";
chr7	ENSEMBL_gcm37	exon	130825147	130825176	0.0852891416071629	+	.	gene_id "ENSMUSG00000006204.8"; transcript_id "ENSMUSG00000006204.8_tx_117"; exon_id "chr7_130825147_130825176_+"; exonnum "8"; txlen "8064";
chr7	ENSEMBL_gcm37	exon	130825147	130825176	0.0852891416071629	+	.	gene_id "ENSMUSG00000006204.8"; transcript_id "ENSMUSG00000006204.8_tx_118"; exon_id "chr7_130825147_130825176_+"; exonnum "9"; txlen "8076";
chr7	ENSEMBL_gcm37	exon	130825147	130825176	0.0852891416071629	+	.	gene_id "ENSMUSG00000006204.8"; transcript_id "ENSMUSG00000006204.8_tx_119"; exon_id "chr7_130825147_130825176_+"; exonnum "9"; txlen "8001";
chr7	ENSEMBL_gcm37	exon	130825147	130825176	0.648827667874073	+	.	gene_id "ENSMUSG00000006204.8"; transcript_id "ENSMUSG00000006204.8_tx_12"; exon_id "chr7_130825147_130825176_+"; exonnum "13"; txlen "8436";
chr7	ENSEMBL_gcm37	exon	130825147	130825176	0.0852891416071629	+	.	gene_id "ENSMUSG00000006204.8"; transcript_id "ENSMUSG00000006204.8_tx_120"; exon_id "chr7_130825147_130825176_+"; exonnum "9"; txlen "8088";
chr7	ENSEMBL_gcm37	exon	130825147	130825176	0.0852891416071629	+	.	gene_id "ENSMUSG00000006204.8"; transcript_id "ENSMUSG00000006204.8_tx_121"; exon_id "chr7_130825147_130825176_+"; exonnum "8"; txlen "8103";
chr7	ENSEMBL_gcm37	exon	130825147	130825176	0.00436690973276615	+	.	gene_id "ENSMUSG00000006204.8"; transcript_id "ENSMUSG00000006204.8_tx_122"; exon_id "chr7_130825147_130825176_+"; exonnum "12"; txlen "8577";
chr7	ENSEMBL_gcm37	exon	130825147	130825176	0.648827667874073	+	.	gene_id "ENSMUSG00000006204.8"; transcript_id "ENSMUSG00000006204.8_tx_13"; exon_id "chr7_130825147_130825176_+"; exonnum "13"; txlen "8442";
chr7	ENSEMBL_gcm37	exon	130825147	130825176	0.648827667874073	+	.	gene_id "ENSMUSG00000006204.8"; transcript_id "ENSMUSG00000006204.8_tx_14"; exon_id "chr7_130825147_130825176_+"; exonnum "13"; txlen "8475";
chr7	ENSEMBL_gcm37	exon	130825147	130825176	0.648827667874073	+	.	gene_id "ENSMUSG00000006204.8"; transcript_id "ENSMUSG00000006204.8_tx_15"; exon_id "chr7_130825147_130825176_+"; exonnum "13"; txlen "8751";
chr7	ENSEMBL_gcm37	exon	130825147	130825176	0.648827667874073	+	.	gene_id "ENSMUSG00000006204.8"; transcript_id "ENSMUSG00000006204.8_tx_16"; exon_id "chr7_130825147_130825176_+"; exonnum "13"; txlen "8784";
chr7	ENSEMBL_gcm37	exon	130825147	130825176	0.648827667874073	+	.	gene_id "ENSMUSG00000006204.8"; transcript_id "ENSMUSG00000006204.8_tx_17"; exon_id "chr7_130825147_130825176_+"; exonnum "13"; txlen "8790";
chr7	ENSEMBL_gcm37	exon	130825147	130825176	0.648827667874073	+	.	gene_id "ENSMUSG00000006204.8"; transcript_id "ENSMUSG00000006204.8_tx_18"; exon_id "chr7_130825147_130825176_+"; exonnum "13"; txlen "8823";
chr7	ENSEMBL_gcm37	exon	130825147	130825176	3.9302747857458	+	.	gene_id "ENSMUSG00000006204.8"; transcript_id "ENSMUSG00000006204.8_tx_2"; exon_id "chr7_130825147_130825176_+"; exonnum "9"; txlen "8130";
chr7	ENSEMBL_gcm37	exon	130825147	130825176	0.439614943218523	+	.	gene_id "ENSMUSG00000006204.8"; transcript_id "ENSMUSG00000006204.8_tx_24"; exon_id "chr7_130825147_130825176_+"; exonnum "12"; txlen "8088";
chr7	ENSEMBL_gcm37	exon	130825147	130825176	0.439614943218523	+	.	gene_id "ENSMUSG00000006204.8"; transcript_id "ENSMUSG00000006204.8_tx_25"; exon_id "chr7_130825147_130825176_+"; exonnum "12"; txlen "8121";
chr7	ENSEMBL_gcm37	exon	130825147	130825176	0.439614943218523	+	.	gene_id "ENSMUSG00000006204.8"; transcript_id "ENSMUSG00000006204.8_tx_26"; exon_id "chr7_130825147_130825176_+"; exonnum "12"; txlen "8127";
chr7	ENSEMBL_gcm37	exon	130825147	130825176	0.439614943218523	+	.	gene_id "ENSMUSG00000006204.8"; transcript_id "ENSMUSG00000006204.8_tx_27"; exon_id "chr7_130825147_130825176_+"; exonnum "12"; txlen "8160";
chr7	ENSEMBL_gcm37	exon	130825147	130825176	0.439614943218523	+	.	gene_id "ENSMUSG00000006204.8"; transcript_id "ENSMUSG00000006204.8_tx_28"; exon_id "chr7_130825147_130825176_+"; exonnum "12"; txlen "8436";
chr7	ENSEMBL_gcm37	exon	130825147	130825176	0.439614943218523	+	.	gene_id "ENSMUSG00000006204.8"; transcript_id "ENSMUSG00000006204.8_tx_29"; exon_id "chr7_130825147_130825176_+"; exonnum "12"; txlen "8469";
chr7	ENSEMBL_gcm37	exon	130825147	130825176	3.9302747857458	+	.	gene_id "ENSMUSG00000006204.8"; transcript_id "ENSMUSG00000006204.8_tx_3"; exon_id "chr7_130825147_130825176_+"; exonnum "9"; txlen "8163";
chr7	ENSEMBL_gcm37	exon	130825147	130825176	0.439614943218523	+	.	gene_id "ENSMUSG00000006204.8"; transcript_id "ENSMUSG00000006204.8_tx_30"; exon_id "chr7_130825147_130825176_+"; exonnum "12"; txlen "8475";
chr7	ENSEMBL_gcm37	exon	130825147	130825176	0.439614943218523	+	.	gene_id "ENSMUSG00000006204.8"; transcript_id "ENSMUSG00000006204.8_tx_31"; exon_id "chr7_130825147_130825176_+"; exonnum "12"; txlen "8508";
chr7	ENSEMBL_gcm37	exon	130825147	130825176	0.352401402329661	+	.	gene_id "ENSMUSG00000006204.8"; transcript_id "ENSMUSG00000006204.8_tx_34"; exon_id "chr7_130825147_130825176_+"; exonnum "1"; txlen "6855";
chr7	ENSEMBL_gcm37	exon	130825147	130825176	0.352401402329661	+	.	gene_id "ENSMUSG00000006204.8"; transcript_id "ENSMUSG00000006204.8_tx_35"; exon_id "chr7_130825147_130825176_+"; exonnum "1"; txlen "6888";
chr7	ENSEMBL_gcm37	exon	130825147	130825176	3.9193325293427	+	.	gene_id "ENSMUSG00000006204.8"; transcript_id "ENSMUSG00000006204.8_tx_4"; exon_id "chr7_130825147_130825176_+"; exonnum "9"; txlen "8091";
chr7	ENSEMBL_gcm37	exon	130825147	130825176	3.9193325293427	+	.	gene_id "ENSMUSG00000006204.8"; transcript_id "ENSMUSG00000006204.8_tx_5"; exon_id "chr7_130825147_130825176_+"; exonnum "9"; txlen "8124";
chr7	ENSEMBL_gcm37	exon	130825147	130825176	0.143766692840225	+	.	gene_id "ENSMUSG00000006204.8"; transcript_id "ENSMUSG00000006204.8_tx_50"; exon_id "chr7_130825147_130825176_+"; exonnum "11"; txlen "8328";
chr7	ENSEMBL_gcm37	exon	130825147	130825176	0.143766692840225	+	.	gene_id "ENSMUSG00000006204.8"; transcript_id "ENSMUSG00000006204.8_tx_51"; exon_id "chr7_130825147_130825176_+"; exonnum "11"; txlen "8361";
chr7	ENSEMBL_gcm37	exon	130825147	130825176	0.143766692840225	+	.	gene_id "ENSMUSG00000006204.8"; transcript_id "ENSMUSG00000006204.8_tx_52"; exon_id "chr7_130825147_130825176_+"; exonnum "11"; txlen "8367";
chr7	ENSEMBL_gcm37	exon	130825147	130825176	0.143766692840225	+	.	gene_id "ENSMUSG00000006204.8"; transcript_id "ENSMUSG00000006204.8_tx_53"; exon_id "chr7_130825147_130825176_+"; exonnum "11"; txlen "8400";
chr7	ENSEMBL_gcm37	exon	130825147	130825176	0.143766692840225	+	.	gene_id "ENSMUSG00000006204.8"; transcript_id "ENSMUSG00000006204.8_tx_54"; exon_id "chr7_130825147_130825176_+"; exonnum "11"; txlen "8676";
chr7	ENSEMBL_gcm37	exon	130825147	130825176	0.143766692840225	+	.	gene_id "ENSMUSG00000006204.8"; transcript_id "ENSMUSG00000006204.8_tx_55"; exon_id "chr7_130825147_130825176_+"; exonnum "11"; txlen "8709";
chr7	ENSEMBL_gcm37	exon	130825147	130825176	0.143766692840225	+	.	gene_id "ENSMUSG00000006204.8"; transcript_id "ENSMUSG00000006204.8_tx_56"; exon_id "chr7_130825147_130825176_+"; exonnum "11"; txlen "8715";
chr7	ENSEMBL_gcm37	exon	130825147	130825176	0.143766692840225	+	.	gene_id "ENSMUSG00000006204.8"; transcript_id "ENSMUSG00000006204.8_tx_57"; exon_id "chr7_130825147_130825176_+"; exonnum "11"; txlen "8748";
chr7	ENSEMBL_gcm37	exon	130825147	130825176	3.87959625619674	+	.	gene_id "ENSMUSG00000006204.8"; transcript_id "ENSMUSG00000006204.8_tx_6"; exon_id "chr7_130825147_130825176_+"; exonnum "9"; txlen "7782";
chr7	ENSEMBL_gcm37	exon	130825147	130825176	0.132798534226258	+	.	gene_id "ENSMUSG00000006204.8"; transcript_id "ENSMUSG00000006204.8_tx_63"; exon_id "chr7_130825147_130825176_+"; exonnum "1"; txlen "6909";
chr7	ENSEMBL_gcm37	exon	130825147	130825176	0.129023579931645	+	.	gene_id "ENSMUSG00000006204.8"; transcript_id "ENSMUSG00000006204.8_tx_64"; exon_id "chr7_130825147_130825176_+"; exonnum "1"; txlen "6942";
chr7	ENSEMBL_gcm37	exon	130825147	130825176	3.87959625619674	+	.	gene_id "ENSMUSG00000006204.8"; transcript_id "ENSMUSG00000006204.8_tx_7"; exon_id "chr7_130825147_130825176_+"; exonnum "9"; txlen "7815";
chr7	ENSEMBL_gcm37	exon	130825147	130825176	3.87575866885583	+	.	gene_id "ENSMUSG00000006204.8"; transcript_id "ENSMUSG00000006204.8_tx_8"; exon_id "chr7_130825147_130825176_+"; exonnum "9"; txlen "7743";
chr7	ENSEMBL_gcm37	exon	130825147	130825176	0.104673037426973	+	.	gene_id "ENSMUSG00000006204.8"; transcript_id "ENSMUSG00000006204.8_tx_81"; exon_id "chr7_130825147_130825176_+"; exonnum "8"; txlen "8073";
chr7	ENSEMBL_gcm37	exon	130825147	130825176	0.104673037426973	+	.	gene_id "ENSMUSG00000006204.8"; transcript_id "ENSMUSG00000006204.8_tx_82"; exon_id "chr7_130825147_130825176_+"; exonnum "8"; txlen "8106";
chr7	ENSEMBL_gcm37	exon	130825147	130825176	3.87575866885583	+	.	gene_id "ENSMUSG00000006204.8"; transcript_id "ENSMUSG00000006204.8_tx_9"; exon_id "chr7_130825147_130825176_+"; exonnum "9"; txlen "7776";
chr7	HAVANA	exon	130826691	130826729	0	+	.	gene_id "ENSMUSG00000006204.8"; transcript_id "ENSMUST00000050586.6"; gene_type "protein_coding"; gene_name "Cdcp3"; transcript_type "protein_coding"; transcript_name "Cdcp3-201"; exon_number 10; exon_id "ENSMUSE00001306731.2"; level 2; protein_id "ENSMUSP00000061529.6"; transcript_support_level "1"; mgi_id "MGI:1918645"; tag "basic"; tag "CCDS"; ccdsid "CCDS21911.1"; havana_gene "OTTMUSG00000025413.1"; havana_transcript "OTTMUST00000062574.1";
chr7	HAVANA	CDS	130826691	130826729	0	+	2	gene_id "ENSMUSG00000006204.8"; transcript_id "ENSMUST00000050586.6"; gene_type "protein_coding"; gene_name "Cdcp3"; transcript_type "protein_coding"; transcript_name "Cdcp3-201"; exon_number 10; exon_id "ENSMUSE00001306731.2"; level 2; protein_id "ENSMUSP00000061529.6"; transcript_support_level "1"; mgi_id "MGI:1918645"; tag "basic"; tag "CCDS"; ccdsid "CCDS21911.1"; havana_gene "OTTMUSG00000025413.1"; havana_transcript "OTTMUST00000062574.1";
chr7	HAVANA	exon	130826691	130826729	0	+	.	gene_id "ENSMUSG00000006204.8"; transcript_id "ENSMUST00000208921.4"; gene_type "protein_coding"; gene_name "Cdcp3"; transcript_type "protein_coding"; transcript_name "Cdcp3-203"; exon_number 12; exon_id "ENSMUSE00001306731.2"; level 2; protein_id "ENSMUSP00000150784.3"; transcript_support_level "5"; mgi_id "MGI:1918645"; tag "inferred_exon_combination"; tag "RNA_Seq_supported_partial"; tag "basic"; tag "Ensembl_canonical"; tag "GENCODE_Primary"; tag "appris_principal_1"; havana_gene "OTTMUSG00000025413.1"; havana_transcript "OTTMUST00000151889.1";
chr7	HAVANA	CDS	130826691	130826729	0	+	2	gene_id "ENSMUSG00000006204.8"; transcript_id "ENSMUST00000208921.4"; gene_type "protein_coding"; gene_name "Cdcp3"; transcript_type "protein_coding"; transcript_name "Cdcp3-203"; exon_number 12; exon_id "ENSMUSE00001306731.2"; level 2; protein_id "ENSMUSP00000150784.3"; transcript_support_level "5"; mgi_id "MGI:1918645"; tag "inferred_exon_combination"; tag "RNA_Seq_supported_partial"; tag "basic"; tag "Ensembl_canonical"; tag "GENCODE_Primary"; tag "appris_principal_1"; havana_gene "OTTMUSG00000025413.1"; havana_transcript "OTTMUST00000151889.1";
chr7	HAVANA	exon	130826691	130826729	0	+	.	gene_id "ENSMUSG00000006204.8"; transcript_id "ENSMUST00000128522.2"; gene_type "protein_coding"; gene_name "Cdcp3"; transcript_type "protein_coding"; transcript_name "Cdcp3-202"; exon_number 4; exon_id "ENSMUSE00001306731.2"; level 2; protein_id "ENSMUSP00000147027.2"; transcript_support_level "5"; mgi_id "MGI:1918645"; tag "mRNA_start_NF"; tag "cds_start_NF"; havana_gene "OTTMUSG00000025413.1"; havana_transcript "OTTMUST00000062575.1";
chr7	HAVANA	CDS	130826691	130826729	0	+	2	gene_id "ENSMUSG00000006204.8"; transcript_id "ENSMUST00000128522.2"; gene_type "protein_coding"; gene_name "Cdcp3"; transcript_type "protein_coding"; transcript_name "Cdcp3-202"; exon_number 4; exon_id "ENSMUSE00001306731.2"; level 2; protein_id "ENSMUSP00000147027.2"; transcript_support_level "5"; mgi_id "MGI:1918645"; tag "mRNA_start_NF"; tag "cds_start_NF"; havana_gene "OTTMUSG00000025413.1"; havana_transcript "OTTMUST00000062575.1";
chr7	ENSEMBL_gcm37	exon	130826691	130826729	0.0865634636739807	+	.	gene_id "ENSMUSG00000006204.8"; transcript_id "ENSMUSG00000006204.8_tx_103"; exon_id "chr7_130826691_130826729_+"; exonnum "2"; txlen "6840";
chr7	ENSEMBL_gcm37	exon	130826691	130826729	0.0865634636739807	+	.	gene_id "ENSMUSG00000006204.8"; transcript_id "ENSMUSG00000006204.8_tx_104"; exon_id "chr7_130826691_130826729_+"; exonnum "2"; txlen "7146";
chr7	ENSEMBL_gcm37	exon	130826691	130826729	0.0865634636739807	+	.	gene_id "ENSMUSG00000006204.8"; transcript_id "ENSMUSG00000006204.8_tx_105"; exon_id "chr7_130826691_130826729_+"; exonnum "2"; txlen "7188";
chr7	ENSEMBL_gcm37	exon	130826691	130826729	0.0852891416071629	+	.	gene_id "ENSMUSG00000006204.8"; transcript_id "ENSMUSG00000006204.8_tx_107"; exon_id "chr7_130826691_130826729_+"; exonnum "10"; txlen "7695";
chr7	ENSEMBL_gcm37	exon	130826691	130826729	0.648827667874073	+	.	gene_id "ENSMUSG00000006204.8"; transcript_id "ENSMUSG00000006204.8_tx_11"; exon_id "chr7_130826691_130826729_+"; exonnum "14"; txlen "8403";
chr7	ENSEMBL_gcm37	exon	130826691	130826729	0.0852891416071629	+	.	gene_id "ENSMUSG00000006204.8"; transcript_id "ENSMUSG00000006204.8_tx_110"; exon_id "chr7_130826691_130826729_+"; exonnum "10"; txlen "8004";
chr7	ENSEMBL_gcm37	exon	130826691	130826729	0.0852891416071629	+	.	gene_id "ENSMUSG00000006204.8"; transcript_id "ENSMUSG00000006204.8_tx_111"; exon_id "chr7_130826691_130826729_+"; exonnum "10"; txlen "7728";
chr7	ENSEMBL_gcm37	exon	130826691	130826729	0.0852891416071629	+	.	gene_id "ENSMUSG00000006204.8"; transcript_id "ENSMUSG00000006204.8_tx_113"; exon_id "chr7_130826691_130826729_+"; exonnum "10"; txlen "8043";
chr7	ENSEMBL_gcm37	exon	130826691	130826729	0.0852891416071629	+	.	gene_id "ENSMUSG00000006204.8"; transcript_id "ENSMUSG00000006204.8_tx_115"; exon_id "chr7_130826691_130826729_+"; exonnum "10"; txlen "8037";
chr7	ENSEMBL_gcm37	exon	130826691	130826729	0.0852891416071629	+	.	gene_id "ENSMUSG00000006204.8"; transcript_id "ENSMUSG00000006204.8_tx_116"; exon_id "chr7_130826691_130826729_+"; exonnum "10"; txlen "8049";
chr7	ENSEMBL_gcm37	exon	130826691	130826729	0.0852891416071629	+	.	gene_id "ENSMUSG00000006204.8"; transcript_id "ENSMUSG00000006204.8_tx_117"; exon_id "chr7_130826691_130826729_+"; exonnum "9"; txlen "8064";
chr7	ENSEMBL_gcm37	exon	130826691	130826729	0.0852891416071629	+	.	gene_id "ENSMUSG00000006204.8"; transcript_id "ENSMUSG00000006204.8_tx_118"; exon_id "chr7_130826691_130826729_+"; exonnum "10"; txlen "8076";
chr7	ENSEMBL_gcm37	exon	130826691	130826729	0.0852891416071629	+	.	gene_id "ENSMUSG00000006204.8"; transcript_id "ENSMUSG00000006204.8_tx_119"; exon_id "chr7_130826691_130826729_+"; exonnum "10"; txlen "8001";
chr7	ENSEMBL_gcm37	exon	130826691	130826729	0.648827667874073	+	.	gene_id "ENSMUSG00000006204.8"; transcript_id "ENSMUSG00000006204.8_tx_12"; exon_id "chr7_130826691_130826729_+"; exonnum "14"; txlen "8436";
chr7	ENSEMBL_gcm37	exon	130826691	130826729	0.0852891416071629	+	.	gene_id "ENSMUSG00000006204.8"; transcript_id "ENSMUSG00000006204.8_tx_120"; exon_id "chr7_130826691_130826729_+"; exonnum "10"; txlen "8088";
chr7	ENSEMBL_gcm37	exon	130826691	130826729	0.0852891416071629	+	.	gene_id "ENSMUSG00000006204.8"; transcript_id "ENSMUSG00000006204.8_tx_121"; exon_id "chr7_130826691_130826729_+"; exonnum "9"; txlen "8103";
chr7	ENSEMBL_gcm37	exon	130826691	130826729	0.00436690973276615	+	.	gene_id "ENSMUSG00000006204.8"; transcript_id "ENSMUSG00000006204.8_tx_122"; exon_id "chr7_130826691_130826729_+"; exonnum "13"; txlen "8577";
chr7	ENSEMBL_gcm37	exon	130826691	130826729	0.648827667874073	+	.	gene_id "ENSMUSG00000006204.8"; transcript_id "ENSMUSG00000006204.8_tx_13"; exon_id "chr7_130826691_130826729_+"; exonnum "14"; txlen "8442";
chr7	ENSEMBL_gcm37	exon	130826691	130826729	0.648827667874073	+	.	gene_id "ENSMUSG00000006204.8"; transcript_id "ENSMUSG00000006204.8_tx_14"; exon_id "chr7_130826691_130826729_+"; exonnum "14"; txlen "8475";
chr7	ENSEMBL_gcm37	exon	130826691	130826729	0.648827667874073	+	.	gene_id "ENSMUSG00000006204.8"; transcript_id "ENSMUSG00000006204.8_tx_15"; exon_id "chr7_130826691_130826729_+"; exonnum "14"; txlen "8751";
chr7	ENSEMBL_gcm37	exon	130826691	130826729	0.648827667874073	+	.	gene_id "ENSMUSG00000006204.8"; transcript_id "ENSMUSG00000006204.8_tx_16"; exon_id "chr7_130826691_130826729_+"; exonnum "14"; txlen "8784";
chr7	ENSEMBL_gcm37	exon	130826691	130826729	0.648827667874073	+	.	gene_id "ENSMUSG00000006204.8"; transcript_id "ENSMUSG00000006204.8_tx_17"; exon_id "chr7_130826691_130826729_+"; exonnum "14"; txlen "8790";
chr7	ENSEMBL_gcm37	exon	130826691	130826729	0.648827667874073	+	.	gene_id "ENSMUSG00000006204.8"; transcript_id "ENSMUSG00000006204.8_tx_18"; exon_id "chr7_130826691_130826729_+"; exonnum "14"; txlen "8823";
chr7	ENSEMBL_gcm37	exon	130826691	130826729	3.9302747857458	+	.	gene_id "ENSMUSG00000006204.8"; transcript_id "ENSMUSG00000006204.8_tx_2"; exon_id "chr7_130826691_130826729_+"; exonnum "10"; txlen "8130";
chr7	ENSEMBL_gcm37	exon	130826691	130826729	0.439614943218523	+	.	gene_id "ENSMUSG00000006204.8"; transcript_id "ENSMUSG00000006204.8_tx_24"; exon_id "chr7_130826691_130826729_+"; exonnum "13"; txlen "8088";
chr7	ENSEMBL_gcm37	exon	130826691	130826729	0.439614943218523	+	.	gene_id "ENSMUSG00000006204.8"; transcript_id "ENSMUSG00000006204.8_tx_25"; exon_id "chr7_130826691_130826729_+"; exonnum "13"; txlen "8121";
chr7	ENSEMBL_gcm37	exon	130826691	130826729	0.439614943218523	+	.	gene_id "ENSMUSG00000006204.8"; transcript_id "ENSMUSG00000006204.8_tx_26"; exon_id "chr7_130826691_130826729_+"; exonnum "13"; txlen "8127";
chr7	ENSEMBL_gcm37	exon	130826691	130826729	0.439614943218523	+	.	gene_id "ENSMUSG00000006204.8"; transcript_id "ENSMUSG00000006204.8_tx_27"; exon_id "chr7_130826691_130826729_+"; exonnum "13"; txlen "8160";
chr7	ENSEMBL_gcm37	exon	130826691	130826729	0.439614943218523	+	.	gene_id "ENSMUSG00000006204.8"; transcript_id "ENSMUSG00000006204.8_tx_28"; exon_id "chr7_130826691_130826729_+"; exonnum "13"; txlen "8436";
chr7	ENSEMBL_gcm37	exon	130826691	130826729	0.439614943218523	+	.	gene_id "ENSMUSG00000006204.8"; transcript_id "ENSMUSG00000006204.8_tx_29"; exon_id "chr7_130826691_130826729_+"; exonnum "13"; txlen "8469";
chr7	ENSEMBL_gcm37	exon	130826691	130826729	3.9302747857458	+	.	gene_id "ENSMUSG00000006204.8"; transcript_id "ENSMUSG00000006204.8_tx_3"; exon_id "chr7_130826691_130826729_+"; exonnum "10"; txlen "8163";
chr7	ENSEMBL_gcm37	exon	130826691	130826729	0.439614943218523	+	.	gene_id "ENSMUSG00000006204.8"; transcript_id "ENSMUSG00000006204.8_tx_30"; exon_id "chr7_130826691_130826729_+"; exonnum "13"; txlen "8475";
chr7	ENSEMBL_gcm37	exon	130826691	130826729	0.439614943218523	+	.	gene_id "ENSMUSG00000006204.8"; transcript_id "ENSMUSG00000006204.8_tx_31"; exon_id "chr7_130826691_130826729_+"; exonnum "13"; txlen "8508";
chr7	ENSEMBL_gcm37	exon	130826691	130826729	0.352401402329661	+	.	gene_id "ENSMUSG00000006204.8"; transcript_id "ENSMUSG00000006204.8_tx_34"; exon_id "chr7_130826691_130826729_+"; exonnum "2"; txlen "6855";
chr7	ENSEMBL_gcm37	exon	130826691	130826729	0.352401402329661	+	.	gene_id "ENSMUSG00000006204.8"; transcript_id "ENSMUSG00000006204.8_tx_35"; exon_id "chr7_130826691_130826729_+"; exonnum "2"; txlen "6888";
chr7	ENSEMBL_gcm37	exon	130826691	130826729	3.9193325293427	+	.	gene_id "ENSMUSG00000006204.8"; transcript_id "ENSMUSG00000006204.8_tx_4"; exon_id "chr7_130826691_130826729_+"; exonnum "10"; txlen "8091";
chr7	ENSEMBL_gcm37	exon	130826691	130826729	3.9193325293427	+	.	gene_id "ENSMUSG00000006204.8"; transcript_id "ENSMUSG00000006204.8_tx_5"; exon_id "chr7_130826691_130826729_+"; exonnum "10"; txlen "8124";
chr7	ENSEMBL_gcm37	exon	130826691	130826729	0.143766692840225	+	.	gene_id "ENSMUSG00000006204.8"; transcript_id "ENSMUSG00000006204.8_tx_50"; exon_id "chr7_130826691_130826729_+"; exonnum "12"; txlen "8328";
chr7	ENSEMBL_gcm37	exon	130826691	130826729	0.143766692840225	+	.	gene_id "ENSMUSG00000006204.8"; transcript_id "ENSMUSG00000006204.8_tx_51"; exon_id "chr7_130826691_130826729_+"; exonnum "12"; txlen "8361";
chr7	ENSEMBL_gcm37	exon	130826691	130826729	0.143766692840225	+	.	gene_id "ENSMUSG00000006204.8"; transcript_id "ENSMUSG00000006204.8_tx_52"; exon_id "chr7_130826691_130826729_+"; exonnum "12"; txlen "8367";
chr7	ENSEMBL_gcm37	exon	130826691	130826729	0.143766692840225	+	.	gene_id "ENSMUSG00000006204.8"; transcript_id "ENSMUSG00000006204.8_tx_53"; exon_id "chr7_130826691_130826729_+"; exonnum "12"; txlen "8400";
chr7	ENSEMBL_gcm37	exon	130826691	130826729	0.143766692840225	+	.	gene_id "ENSMUSG00000006204.8"; transcript_id "ENSMUSG00000006204.8_tx_54"; exon_id "chr7_130826691_130826729_+"; exonnum "12"; txlen "8676";
chr7	ENSEMBL_gcm37	exon	130826691	130826729	0.143766692840225	+	.	gene_id "ENSMUSG00000006204.8"; transcript_id "ENSMUSG00000006204.8_tx_55"; exon_id "chr7_130826691_130826729_+"; exonnum "12"; txlen "8709";
chr7	ENSEMBL_gcm37	exon	130826691	130826729	0.143766692840225	+	.	gene_id "ENSMUSG00000006204.8"; transcript_id "ENSMUSG00000006204.8_tx_56"; exon_id "chr7_130826691_130826729_+"; exonnum "12"; txlen "8715";
chr7	ENSEMBL_gcm37	exon	130826691	130826729	0.143766692840225	+	.	gene_id "ENSMUSG00000006204.8"; transcript_id "ENSMUSG00000006204.8_tx_57"; exon_id "chr7_130826691_130826729_+"; exonnum "12"; txlen "8748";
chr7	ENSEMBL_gcm37	exon	130826691	130826729	3.87959625619674	+	.	gene_id "ENSMUSG00000006204.8"; transcript_id "ENSMUSG00000006204.8_tx_6"; exon_id "chr7_130826691_130826729_+"; exonnum "10"; txlen "7782";
chr7	ENSEMBL_gcm37	exon	130826691	130826729	0.132798534226258	+	.	gene_id "ENSMUSG00000006204.8"; transcript_id "ENSMUSG00000006204.8_tx_63"; exon_id "chr7_130826691_130826729_+"; exonnum "2"; txlen "6909";
chr7	ENSEMBL_gcm37	exon	130826691	130826729	0.129023579931645	+	.	gene_id "ENSMUSG00000006204.8"; transcript_id "ENSMUSG00000006204.8_tx_64"; exon_id "chr7_130826691_130826729_+"; exonnum "2"; txlen "6942";
chr7	ENSEMBL_gcm37	exon	130826691	130826729	3.87959625619674	+	.	gene_id "ENSMUSG00000006204.8"; transcript_id "ENSMUSG00000006204.8_tx_7"; exon_id "chr7_130826691_130826729_+"; exonnum "10"; txlen "7815";
chr7	ENSEMBL_gcm37	exon	130826691	130826729	3.87575866885583	+	.	gene_id "ENSMUSG00000006204.8"; transcript_id "ENSMUSG00000006204.8_tx_8"; exon_id "chr7_130826691_130826729_+"; exonnum "10"; txlen "7743";
chr7	ENSEMBL_gcm37	exon	130826691	130826729	0.104673037426973	+	.	gene_id "ENSMUSG00000006204.8"; transcript_id "ENSMUSG00000006204.8_tx_81"; exon_id "chr7_130826691_130826729_+"; exonnum "9"; txlen "8073";
chr7	ENSEMBL_gcm37	exon	130826691	130826729	0.104673037426973	+	.	gene_id "ENSMUSG00000006204.8"; transcript_id "ENSMUSG00000006204.8_tx_82"; exon_id "chr7_130826691_130826729_+"; exonnum "9"; txlen "8106";
chr7	ENSEMBL_gcm37	exon	130826691	130826729	3.87575866885583	+	.	gene_id "ENSMUSG00000006204.8"; transcript_id "ENSMUSG00000006204.8_tx_9"; exon_id "chr7_130826691_130826729_+"; exonnum "10"; txlen "7776";
chr7	HAVANA	exon	130828349	130828496	0	+	.	gene_id "ENSMUSG00000006204.8"; transcript_id "ENSMUST00000050586.6"; gene_type "protein_coding"; gene_name "Cdcp3"; transcript_type "protein_coding"; transcript_name "Cdcp3-201"; exon_number 11; exon_id "ENSMUSE00001243631.2"; level 2; protein_id "ENSMUSP00000061529.6"; transcript_support_level "1"; mgi_id "MGI:1918645"; tag "basic"; tag "CCDS"; ccdsid "CCDS21911.1"; havana_gene "OTTMUSG00000025413.1"; havana_transcript "OTTMUST00000062574.1";
chr7	HAVANA	CDS	130828349	130828496	0	+	2	gene_id "ENSMUSG00000006204.8"; transcript_id "ENSMUST00000050586.6"; gene_type "protein_coding"; gene_name "Cdcp3"; transcript_type "protein_coding"; transcript_name "Cdcp3-201"; exon_number 11; exon_id "ENSMUSE00001243631.2"; level 2; protein_id "ENSMUSP00000061529.6"; transcript_support_level "1"; mgi_id "MGI:1918645"; tag "basic"; tag "CCDS"; ccdsid "CCDS21911.1"; havana_gene "OTTMUSG00000025413.1"; havana_transcript "OTTMUST00000062574.1";
chr7	HAVANA	exon	130828349	130828496	0	+	.	gene_id "ENSMUSG00000006204.8"; transcript_id "ENSMUST00000208921.4"; gene_type "protein_coding"; gene_name "Cdcp3"; transcript_type "protein_coding"; transcript_name "Cdcp3-203"; exon_number 13; exon_id "ENSMUSE00001243631.2"; level 2; protein_id "ENSMUSP00000150784.3"; transcript_support_level "5"; mgi_id "MGI:1918645"; tag "inferred_exon_combination"; tag "RNA_Seq_supported_partial"; tag "basic"; tag "Ensembl_canonical"; tag "GENCODE_Primary"; tag "appris_principal_1"; havana_gene "OTTMUSG00000025413.1"; havana_transcript "OTTMUST00000151889.1";
chr7	HAVANA	CDS	130828349	130828496	0	+	2	gene_id "ENSMUSG00000006204.8"; transcript_id "ENSMUST00000208921.4"; gene_type "protein_coding"; gene_name "Cdcp3"; transcript_type "protein_coding"; transcript_name "Cdcp3-203"; exon_number 13; exon_id "ENSMUSE00001243631.2"; level 2; protein_id "ENSMUSP00000150784.3"; transcript_support_level "5"; mgi_id "MGI:1918645"; tag "inferred_exon_combination"; tag "RNA_Seq_supported_partial"; tag "basic"; tag "Ensembl_canonical"; tag "GENCODE_Primary"; tag "appris_principal_1"; havana_gene "OTTMUSG00000025413.1"; havana_transcript "OTTMUST00000151889.1";
chr7	HAVANA	exon	130828349	130828496	0	+	.	gene_id "ENSMUSG00000006204.8"; transcript_id "ENSMUST00000128522.2"; gene_type "protein_coding"; gene_name "Cdcp3"; transcript_type "protein_coding"; transcript_name "Cdcp3-202"; exon_number 5; exon_id "ENSMUSE00001243631.2"; level 2; protein_id "ENSMUSP00000147027.2"; transcript_support_level "5"; mgi_id "MGI:1918645"; tag "mRNA_start_NF"; tag "cds_start_NF"; havana_gene "OTTMUSG00000025413.1"; havana_transcript "OTTMUST00000062575.1";
chr7	HAVANA	CDS	130828349	130828496	0	+	2	gene_id "ENSMUSG00000006204.8"; transcript_id "ENSMUST00000128522.2"; gene_type "protein_coding"; gene_name "Cdcp3"; transcript_type "protein_coding"; transcript_name "Cdcp3-202"; exon_number 5; exon_id "ENSMUSE00001243631.2"; level 2; protein_id "ENSMUSP00000147027.2"; transcript_support_level "5"; mgi_id "MGI:1918645"; tag "mRNA_start_NF"; tag "cds_start_NF"; havana_gene "OTTMUSG00000025413.1"; havana_transcript "OTTMUST00000062575.1";
chr7	ENSEMBL_gcm37	exon	130828349	130828496	0.0865634636739807	+	.	gene_id "ENSMUSG00000006204.8"; transcript_id "ENSMUSG00000006204.8_tx_103"; exon_id "chr7_130828349_130828496_+"; exonnum "3"; txlen "6840";
chr7	ENSEMBL_gcm37	exon	130828349	130828496	0.0865634636739807	+	.	gene_id "ENSMUSG00000006204.8"; transcript_id "ENSMUSG00000006204.8_tx_104"; exon_id "chr7_130828349_130828496_+"; exonnum "3"; txlen "7146";
chr7	ENSEMBL_gcm37	exon	130828349	130828496	0.0865634636739807	+	.	gene_id "ENSMUSG00000006204.8"; transcript_id "ENSMUSG00000006204.8_tx_105"; exon_id "chr7_130828349_130828496_+"; exonnum "3"; txlen "7188";
chr7	ENSEMBL_gcm37	exon	130828349	130828496	0.0852891416071629	+	.	gene_id "ENSMUSG00000006204.8"; transcript_id "ENSMUSG00000006204.8_tx_107"; exon_id "chr7_130828349_130828496_+"; exonnum "11"; txlen "7695";
chr7	ENSEMBL_gcm37	exon	130828349	130828496	0.648827667874073	+	.	gene_id "ENSMUSG00000006204.8"; transcript_id "ENSMUSG00000006204.8_tx_11"; exon_id "chr7_130828349_130828496_+"; exonnum "15"; txlen "8403";
chr7	ENSEMBL_gcm37	exon	130828349	130828496	0.0852891416071629	+	.	gene_id "ENSMUSG00000006204.8"; transcript_id "ENSMUSG00000006204.8_tx_110"; exon_id "chr7_130828349_130828496_+"; exonnum "11"; txlen "8004";
chr7	ENSEMBL_gcm37	exon	130828349	130828496	0.0852891416071629	+	.	gene_id "ENSMUSG00000006204.8"; transcript_id "ENSMUSG00000006204.8_tx_111"; exon_id "chr7_130828349_130828496_+"; exonnum "11"; txlen "7728";
chr7	ENSEMBL_gcm37	exon	130828349	130828496	0.0852891416071629	+	.	gene_id "ENSMUSG00000006204.8"; transcript_id "ENSMUSG00000006204.8_tx_113"; exon_id "chr7_130828349_130828496_+"; exonnum "11"; txlen "8043";
chr7	ENSEMBL_gcm37	exon	130828349	130828496	0.0852891416071629	+	.	gene_id "ENSMUSG00000006204.8"; transcript_id "ENSMUSG00000006204.8_tx_115"; exon_id "chr7_130828349_130828496_+"; exonnum "11"; txlen "8037";
chr7	ENSEMBL_gcm37	exon	130828349	130828496	0.0852891416071629	+	.	gene_id "ENSMUSG00000006204.8"; transcript_id "ENSMUSG00000006204.8_tx_116"; exon_id "chr7_130828349_130828496_+"; exonnum "11"; txlen "8049";
chr7	ENSEMBL_gcm37	exon	130828349	130828496	0.0852891416071629	+	.	gene_id "ENSMUSG00000006204.8"; transcript_id "ENSMUSG00000006204.8_tx_117"; exon_id "chr7_130828349_130828496_+"; exonnum "10"; txlen "8064";
chr7	ENSEMBL_gcm37	exon	130828349	130828496	0.0852891416071629	+	.	gene_id "ENSMUSG00000006204.8"; transcript_id "ENSMUSG00000006204.8_tx_118"; exon_id "chr7_130828349_130828496_+"; exonnum "11"; txlen "8076";
chr7	ENSEMBL_gcm37	exon	130828349	130828496	0.0852891416071629	+	.	gene_id "ENSMUSG00000006204.8"; transcript_id "ENSMUSG00000006204.8_tx_119"; exon_id "chr7_130828349_130828496_+"; exonnum "11"; txlen "8001";
chr7	ENSEMBL_gcm37	exon	130828349	130828496	0.648827667874073	+	.	gene_id "ENSMUSG00000006204.8"; transcript_id "ENSMUSG00000006204.8_tx_12"; exon_id "chr7_130828349_130828496_+"; exonnum "15"; txlen "8436";
chr7	ENSEMBL_gcm37	exon	130828349	130828496	0.0852891416071629	+	.	gene_id "ENSMUSG00000006204.8"; transcript_id "ENSMUSG00000006204.8_tx_120"; exon_id "chr7_130828349_130828496_+"; exonnum "11"; txlen "8088";
chr7	ENSEMBL_gcm37	exon	130828349	130828496	0.0852891416071629	+	.	gene_id "ENSMUSG00000006204.8"; transcript_id "ENSMUSG00000006204.8_tx_121"; exon_id "chr7_130828349_130828496_+"; exonnum "10"; txlen "8103";
chr7	ENSEMBL_gcm37	exon	130828349	130828496	0.00436690973276615	+	.	gene_id "ENSMUSG00000006204.8"; transcript_id "ENSMUSG00000006204.8_tx_122"; exon_id "chr7_130828349_130828496_+"; exonnum "14"; txlen "8577";
chr7	ENSEMBL_gcm37	exon	130828349	130828496	0.648827667874073	+	.	gene_id "ENSMUSG00000006204.8"; transcript_id "ENSMUSG00000006204.8_tx_13"; exon_id "chr7_130828349_130828496_+"; exonnum "15"; txlen "8442";
chr7	ENSEMBL_gcm37	exon	130828349	130828496	0.648827667874073	+	.	gene_id "ENSMUSG00000006204.8"; transcript_id "ENSMUSG00000006204.8_tx_14"; exon_id "chr7_130828349_130828496_+"; exonnum "15"; txlen "8475";
chr7	ENSEMBL_gcm37	exon	130828349	130828496	0.648827667874073	+	.	gene_id "ENSMUSG00000006204.8"; transcript_id "ENSMUSG00000006204.8_tx_15"; exon_id "chr7_130828349_130828496_+"; exonnum "15"; txlen "8751";
chr7	ENSEMBL_gcm37	exon	130828349	130828496	0.648827667874073	+	.	gene_id "ENSMUSG00000006204.8"; transcript_id "ENSMUSG00000006204.8_tx_16"; exon_id "chr7_130828349_130828496_+"; exonnum "15"; txlen "8784";
chr7	ENSEMBL_gcm37	exon	130828349	130828496	0.648827667874073	+	.	gene_id "ENSMUSG00000006204.8"; transcript_id "ENSMUSG00000006204.8_tx_17"; exon_id "chr7_130828349_130828496_+"; exonnum "15"; txlen "8790";
chr7	ENSEMBL_gcm37	exon	130828349	130828496	0.648827667874073	+	.	gene_id "ENSMUSG00000006204.8"; transcript_id "ENSMUSG00000006204.8_tx_18"; exon_id "chr7_130828349_130828496_+"; exonnum "15"; txlen "8823";
chr7	ENSEMBL_gcm37	exon	130828349	130828496	3.9302747857458	+	.	gene_id "ENSMUSG00000006204.8"; transcript_id "ENSMUSG00000006204.8_tx_2"; exon_id "chr7_130828349_130828496_+"; exonnum "11"; txlen "8130";
chr7	ENSEMBL_gcm37	exon	130828349	130828496	0.439614943218523	+	.	gene_id "ENSMUSG00000006204.8"; transcript_id "ENSMUSG00000006204.8_tx_24"; exon_id "chr7_130828349_130828496_+"; exonnum "14"; txlen "8088";
chr7	ENSEMBL_gcm37	exon	130828349	130828496	0.439614943218523	+	.	gene_id "ENSMUSG00000006204.8"; transcript_id "ENSMUSG00000006204.8_tx_25"; exon_id "chr7_130828349_130828496_+"; exonnum "14"; txlen "8121";
chr7	ENSEMBL_gcm37	exon	130828349	130828496	0.439614943218523	+	.	gene_id "ENSMUSG00000006204.8"; transcript_id "ENSMUSG00000006204.8_tx_26"; exon_id "chr7_130828349_130828496_+"; exonnum "14"; txlen "8127";
chr7	ENSEMBL_gcm37	exon	130828349	130828496	0.439614943218523	+	.	gene_id "ENSMUSG00000006204.8"; transcript_id "ENSMUSG00000006204.8_tx_27"; exon_id "chr7_130828349_130828496_+"; exonnum "14"; txlen "8160";
chr7	ENSEMBL_gcm37	exon	130828349	130828496	0.439614943218523	+	.	gene_id "ENSMUSG00000006204.8"; transcript_id "ENSMUSG00000006204.8_tx_28"; exon_id "chr7_130828349_130828496_+"; exonnum "14"; txlen "8436";
chr7	ENSEMBL_gcm37	exon	130828349	130828496	0.439614943218523	+	.	gene_id "ENSMUSG00000006204.8"; transcript_id "ENSMUSG00000006204.8_tx_29"; exon_id "chr7_130828349_130828496_+"; exonnum "14"; txlen "8469";
chr7	ENSEMBL_gcm37	exon	130828349	130828496	3.9302747857458	+	.	gene_id "ENSMUSG00000006204.8"; transcript_id "ENSMUSG00000006204.8_tx_3"; exon_id "chr7_130828349_130828496_+"; exonnum "11"; txlen "8163";
chr7	ENSEMBL_gcm37	exon	130828349	130828496	0.439614943218523	+	.	gene_id "ENSMUSG00000006204.8"; transcript_id "ENSMUSG00000006204.8_tx_30"; exon_id "chr7_130828349_130828496_+"; exonnum "14"; txlen "8475";
chr7	ENSEMBL_gcm37	exon	130828349	130828496	0.439614943218523	+	.	gene_id "ENSMUSG00000006204.8"; transcript_id "ENSMUSG00000006204.8_tx_31"; exon_id "chr7_130828349_130828496_+"; exonnum "14"; txlen "8508";
chr7	ENSEMBL_gcm37	exon	130828349	130828496	0.352401402329661	+	.	gene_id "ENSMUSG00000006204.8"; transcript_id "ENSMUSG00000006204.8_tx_34"; exon_id "chr7_130828349_130828496_+"; exonnum "3"; txlen "6855";
chr7	ENSEMBL_gcm37	exon	130828349	130828496	0.352401402329661	+	.	gene_id "ENSMUSG00000006204.8"; transcript_id "ENSMUSG00000006204.8_tx_35"; exon_id "chr7_130828349_130828496_+"; exonnum "3"; txlen "6888";
chr7	ENSEMBL_gcm37	exon	130828349	130828496	3.9193325293427	+	.	gene_id "ENSMUSG00000006204.8"; transcript_id "ENSMUSG00000006204.8_tx_4"; exon_id "chr7_130828349_130828496_+"; exonnum "11"; txlen "8091";
chr7	ENSEMBL_gcm37	exon	130828349	130828496	3.9193325293427	+	.	gene_id "ENSMUSG00000006204.8"; transcript_id "ENSMUSG00000006204.8_tx_5"; exon_id "chr7_130828349_130828496_+"; exonnum "11"; txlen "8124";
chr7	ENSEMBL_gcm37	exon	130828349	130828496	0.143766692840225	+	.	gene_id "ENSMUSG00000006204.8"; transcript_id "ENSMUSG00000006204.8_tx_50"; exon_id "chr7_130828349_130828496_+"; exonnum "13"; txlen "8328";
chr7	ENSEMBL_gcm37	exon	130828349	130828496	0.143766692840225	+	.	gene_id "ENSMUSG00000006204.8"; transcript_id "ENSMUSG00000006204.8_tx_51"; exon_id "chr7_130828349_130828496_+"; exonnum "13"; txlen "8361";
chr7	ENSEMBL_gcm37	exon	130828349	130828496	0.143766692840225	+	.	gene_id "ENSMUSG00000006204.8"; transcript_id "ENSMUSG00000006204.8_tx_52"; exon_id "chr7_130828349_130828496_+"; exonnum "13"; txlen "8367";
chr7	ENSEMBL_gcm37	exon	130828349	130828496	0.143766692840225	+	.	gene_id "ENSMUSG00000006204.8"; transcript_id "ENSMUSG00000006204.8_tx_53"; exon_id "chr7_130828349_130828496_+"; exonnum "13"; txlen "8400";
chr7	ENSEMBL_gcm37	exon	130828349	130828496	0.143766692840225	+	.	gene_id "ENSMUSG00000006204.8"; transcript_id "ENSMUSG00000006204.8_tx_54"; exon_id "chr7_130828349_130828496_+"; exonnum "13"; txlen "8676";
chr7	ENSEMBL_gcm37	exon	130828349	130828496	0.143766692840225	+	.	gene_id "ENSMUSG00000006204.8"; transcript_id "ENSMUSG00000006204.8_tx_55"; exon_id "chr7_130828349_130828496_+"; exonnum "13"; txlen "8709";
chr7	ENSEMBL_gcm37	exon	130828349	130828496	0.143766692840225	+	.	gene_id "ENSMUSG00000006204.8"; transcript_id "ENSMUSG00000006204.8_tx_56"; exon_id "chr7_130828349_130828496_+"; exonnum "13"; txlen "8715";
chr7	ENSEMBL_gcm37	exon	130828349	130828496	0.143766692840225	+	.	gene_id "ENSMUSG00000006204.8"; transcript_id "ENSMUSG00000006204.8_tx_57"; exon_id "chr7_130828349_130828496_+"; exonnum "13"; txlen "8748";
chr7	ENSEMBL_gcm37	exon	130828349	130828496	3.87959625619674	+	.	gene_id "ENSMUSG00000006204.8"; transcript_id "ENSMUSG00000006204.8_tx_6"; exon_id "chr7_130828349_130828496_+"; exonnum "11"; txlen "7782";
chr7	ENSEMBL_gcm37	exon	130828349	130828496	0.132798534226258	+	.	gene_id "ENSMUSG00000006204.8"; transcript_id "ENSMUSG00000006204.8_tx_63"; exon_id "chr7_130828349_130828496_+"; exonnum "3"; txlen "6909";
chr7	ENSEMBL_gcm37	exon	130828349	130828496	0.129023579931645	+	.	gene_id "ENSMUSG00000006204.8"; transcript_id "ENSMUSG00000006204.8_tx_64"; exon_id "chr7_130828349_130828496_+"; exonnum "3"; txlen "6942";
chr7	ENSEMBL_gcm37	exon	130828349	130828496	3.87959625619674	+	.	gene_id "ENSMUSG00000006204.8"; transcript_id "ENSMUSG00000006204.8_tx_7"; exon_id "chr7_130828349_130828496_+"; exonnum "11"; txlen "7815";
chr7	ENSEMBL_gcm37	exon	130828349	130828496	3.87575866885583	+	.	gene_id "ENSMUSG00000006204.8"; transcript_id "ENSMUSG00000006204.8_tx_8"; exon_id "chr7_130828349_130828496_+"; exonnum "11"; txlen "7743";
chr7	ENSEMBL_gcm37	exon	130828349	130828496	0.104673037426973	+	.	gene_id "ENSMUSG00000006204.8"; transcript_id "ENSMUSG00000006204.8_tx_81"; exon_id "chr7_130828349_130828496_+"; exonnum "10"; txlen "8073";
chr7	ENSEMBL_gcm37	exon	130828349	130828496	0.104673037426973	+	.	gene_id "ENSMUSG00000006204.8"; transcript_id "ENSMUSG00000006204.8_tx_82"; exon_id "chr7_130828349_130828496_+"; exonnum "10"; txlen "8106";
chr7	ENSEMBL_gcm37	exon	130828349	130828496	3.87575866885583	+	.	gene_id "ENSMUSG00000006204.8"; transcript_id "ENSMUSG00000006204.8_tx_9"; exon_id "chr7_130828349_130828496_+"; exonnum "11"; txlen "7776";
chr7	HAVANA	exon	130830518	130830708	0	+	.	gene_id "ENSMUSG00000006204.8"; transcript_id "ENSMUST00000050586.6"; gene_type "protein_coding"; gene_name "Cdcp3"; transcript_type "protein_coding"; transcript_name "Cdcp3-201"; exon_number 12; exon_id "ENSMUSE00001288922.2"; level 2; protein_id "ENSMUSP00000061529.6"; transcript_support_level "1"; mgi_id "MGI:1918645"; tag "basic"; tag "CCDS"; ccdsid "CCDS21911.1"; havana_gene "OTTMUSG00000025413.1"; havana_transcript "OTTMUST00000062574.1";
chr7	HAVANA	CDS	130830518	130830708	0	+	1	gene_id "ENSMUSG00000006204.8"; transcript_id "ENSMUST00000050586.6"; gene_type "protein_coding"; gene_name "Cdcp3"; transcript_type "protein_coding"; transcript_name "Cdcp3-201"; exon_number 12; exon_id "ENSMUSE00001288922.2"; level 2; protein_id "ENSMUSP00000061529.6"; transcript_support_level "1"; mgi_id "MGI:1918645"; tag "basic"; tag "CCDS"; ccdsid "CCDS21911.1"; havana_gene "OTTMUSG00000025413.1"; havana_transcript "OTTMUST00000062574.1";
chr7	HAVANA	exon	130830518	130830708	0	+	.	gene_id "ENSMUSG00000006204.8"; transcript_id "ENSMUST00000208921.4"; gene_type "protein_coding"; gene_name "Cdcp3"; transcript_type "protein_coding"; transcript_name "Cdcp3-203"; exon_number 14; exon_id "ENSMUSE00001288922.2"; level 2; protein_id "ENSMUSP00000150784.3"; transcript_support_level "5"; mgi_id "MGI:1918645"; tag "inferred_exon_combination"; tag "RNA_Seq_supported_partial"; tag "basic"; tag "Ensembl_canonical"; tag "GENCODE_Primary"; tag "appris_principal_1"; havana_gene "OTTMUSG00000025413.1"; havana_transcript "OTTMUST00000151889.1";
chr7	HAVANA	CDS	130830518	130830708	0	+	1	gene_id "ENSMUSG00000006204.8"; transcript_id "ENSMUST00000208921.4"; gene_type "protein_coding"; gene_name "Cdcp3"; transcript_type "protein_coding"; transcript_name "Cdcp3-203"; exon_number 14; exon_id "ENSMUSE00001288922.2"; level 2; protein_id "ENSMUSP00000150784.3"; transcript_support_level "5"; mgi_id "MGI:1918645"; tag "inferred_exon_combination"; tag "RNA_Seq_supported_partial"; tag "basic"; tag "Ensembl_canonical"; tag "GENCODE_Primary"; tag "appris_principal_1"; havana_gene "OTTMUSG00000025413.1"; havana_transcript "OTTMUST00000151889.1";
chr7	HAVANA	exon	130830518	130830708	0	+	.	gene_id "ENSMUSG00000006204.8"; transcript_id "ENSMUST00000128522.2"; gene_type "protein_coding"; gene_name "Cdcp3"; transcript_type "protein_coding"; transcript_name "Cdcp3-202"; exon_number 6; exon_id "ENSMUSE00001288922.2"; level 2; protein_id "ENSMUSP00000147027.2"; transcript_support_level "5"; mgi_id "MGI:1918645"; tag "mRNA_start_NF"; tag "cds_start_NF"; havana_gene "OTTMUSG00000025413.1"; havana_transcript "OTTMUST00000062575.1";
chr7	HAVANA	CDS	130830518	130830708	0	+	1	gene_id "ENSMUSG00000006204.8"; transcript_id "ENSMUST00000128522.2"; gene_type "protein_coding"; gene_name "Cdcp3"; transcript_type "protein_coding"; transcript_name "Cdcp3-202"; exon_number 6; exon_id "ENSMUSE00001288922.2"; level 2; protein_id "ENSMUSP00000147027.2"; transcript_support_level "5"; mgi_id "MGI:1918645"; tag "mRNA_start_NF"; tag "cds_start_NF"; havana_gene "OTTMUSG00000025413.1"; havana_transcript "OTTMUST00000062575.1";
chr7	ENSEMBL_gcm37	exon	130830518	130830708	0.0865634636739807	+	.	gene_id "ENSMUSG00000006204.8"; transcript_id "ENSMUSG00000006204.8_tx_103"; exon_id "chr7_130830518_130830708_+"; exonnum "4"; txlen "6840";
chr7	ENSEMBL_gcm37	exon	130830518	130830708	0.0865634636739807	+	.	gene_id "ENSMUSG00000006204.8"; transcript_id "ENSMUSG00000006204.8_tx_104"; exon_id "chr7_130830518_130830708_+"; exonnum "4"; txlen "7146";
chr7	ENSEMBL_gcm37	exon	130830518	130830708	0.0865634636739807	+	.	gene_id "ENSMUSG00000006204.8"; transcript_id "ENSMUSG00000006204.8_tx_105"; exon_id "chr7_130830518_130830708_+"; exonnum "4"; txlen "7188";
chr7	ENSEMBL_gcm37	exon	130830518	130830708	0.0852891416071629	+	.	gene_id "ENSMUSG00000006204.8"; transcript_id "ENSMUSG00000006204.8_tx_107"; exon_id "chr7_130830518_130830708_+"; exonnum "12"; txlen "7695";
chr7	ENSEMBL_gcm37	exon	130830518	130830708	0.648827667874073	+	.	gene_id "ENSMUSG00000006204.8"; transcript_id "ENSMUSG00000006204.8_tx_11"; exon_id "chr7_130830518_130830708_+"; exonnum "16"; txlen "8403";
chr7	ENSEMBL_gcm37	exon	130830518	130830708	0.0852891416071629	+	.	gene_id "ENSMUSG00000006204.8"; transcript_id "ENSMUSG00000006204.8_tx_110"; exon_id "chr7_130830518_130830708_+"; exonnum "12"; txlen "8004";
chr7	ENSEMBL_gcm37	exon	130830518	130830708	0.0852891416071629	+	.	gene_id "ENSMUSG00000006204.8"; transcript_id "ENSMUSG00000006204.8_tx_111"; exon_id "chr7_130830518_130830708_+"; exonnum "12"; txlen "7728";
chr7	ENSEMBL_gcm37	exon	130830518	130830708	0.0852891416071629	+	.	gene_id "ENSMUSG00000006204.8"; transcript_id "ENSMUSG00000006204.8_tx_113"; exon_id "chr7_130830518_130830708_+"; exonnum "12"; txlen "8043";
chr7	ENSEMBL_gcm37	exon	130830518	130830708	0.0852891416071629	+	.	gene_id "ENSMUSG00000006204.8"; transcript_id "ENSMUSG00000006204.8_tx_115"; exon_id "chr7_130830518_130830708_+"; exonnum "12"; txlen "8037";
chr7	ENSEMBL_gcm37	exon	130830518	130830708	0.0852891416071629	+	.	gene_id "ENSMUSG00000006204.8"; transcript_id "ENSMUSG00000006204.8_tx_116"; exon_id "chr7_130830518_130830708_+"; exonnum "12"; txlen "8049";
chr7	ENSEMBL_gcm37	exon	130830518	130830708	0.0852891416071629	+	.	gene_id "ENSMUSG00000006204.8"; transcript_id "ENSMUSG00000006204.8_tx_117"; exon_id "chr7_130830518_130830708_+"; exonnum "11"; txlen "8064";
chr7	ENSEMBL_gcm37	exon	130830518	130830708	0.0852891416071629	+	.	gene_id "ENSMUSG00000006204.8"; transcript_id "ENSMUSG00000006204.8_tx_118"; exon_id "chr7_130830518_130830708_+"; exonnum "12"; txlen "8076";
chr7	ENSEMBL_gcm37	exon	130830518	130830708	0.0852891416071629	+	.	gene_id "ENSMUSG00000006204.8"; transcript_id "ENSMUSG00000006204.8_tx_119"; exon_id "chr7_130830518_130830708_+"; exonnum "12"; txlen "8001";
chr7	ENSEMBL_gcm37	exon	130830518	130830708	0.648827667874073	+	.	gene_id "ENSMUSG00000006204.8"; transcript_id "ENSMUSG00000006204.8_tx_12"; exon_id "chr7_130830518_130830708_+"; exonnum "16"; txlen "8436";
chr7	ENSEMBL_gcm37	exon	130830518	130830708	0.0852891416071629	+	.	gene_id "ENSMUSG00000006204.8"; transcript_id "ENSMUSG00000006204.8_tx_120"; exon_id "chr7_130830518_130830708_+"; exonnum "12"; txlen "8088";
chr7	ENSEMBL_gcm37	exon	130830518	130830708	0.0852891416071629	+	.	gene_id "ENSMUSG00000006204.8"; transcript_id "ENSMUSG00000006204.8_tx_121"; exon_id "chr7_130830518_130830708_+"; exonnum "11"; txlen "8103";
chr7	ENSEMBL_gcm37	exon	130830518	130830708	0.00436690973276615	+	.	gene_id "ENSMUSG00000006204.8"; transcript_id "ENSMUSG00000006204.8_tx_122"; exon_id "chr7_130830518_130830708_+"; exonnum "15"; txlen "8577";
chr7	ENSEMBL_gcm37	exon	130830518	130830708	0.648827667874073	+	.	gene_id "ENSMUSG00000006204.8"; transcript_id "ENSMUSG00000006204.8_tx_13"; exon_id "chr7_130830518_130830708_+"; exonnum "16"; txlen "8442";
chr7	ENSEMBL_gcm37	exon	130830518	130830708	0.648827667874073	+	.	gene_id "ENSMUSG00000006204.8"; transcript_id "ENSMUSG00000006204.8_tx_14"; exon_id "chr7_130830518_130830708_+"; exonnum "16"; txlen "8475";
chr7	ENSEMBL_gcm37	exon	130830518	130830708	0.648827667874073	+	.	gene_id "ENSMUSG00000006204.8"; transcript_id "ENSMUSG00000006204.8_tx_15"; exon_id "chr7_130830518_130830708_+"; exonnum "16"; txlen "8751";
chr7	ENSEMBL_gcm37	exon	130830518	130830708	0.648827667874073	+	.	gene_id "ENSMUSG00000006204.8"; transcript_id "ENSMUSG00000006204.8_tx_16"; exon_id "chr7_130830518_130830708_+"; exonnum "16"; txlen "8784";
chr7	ENSEMBL_gcm37	exon	130830518	130830708	0.648827667874073	+	.	gene_id "ENSMUSG00000006204.8"; transcript_id "ENSMUSG00000006204.8_tx_17"; exon_id "chr7_130830518_130830708_+"; exonnum "16"; txlen "8790";
chr7	ENSEMBL_gcm37	exon	130830518	130830708	0.648827667874073	+	.	gene_id "ENSMUSG00000006204.8"; transcript_id "ENSMUSG00000006204.8_tx_18"; exon_id "chr7_130830518_130830708_+"; exonnum "16"; txlen "8823";
chr7	ENSEMBL_gcm37	exon	130830518	130830708	3.9302747857458	+	.	gene_id "ENSMUSG00000006204.8"; transcript_id "ENSMUSG00000006204.8_tx_2"; exon_id "chr7_130830518_130830708_+"; exonnum "12"; txlen "8130";
chr7	ENSEMBL_gcm37	exon	130830518	130830708	0.439614943218523	+	.	gene_id "ENSMUSG00000006204.8"; transcript_id "ENSMUSG00000006204.8_tx_24"; exon_id "chr7_130830518_130830708_+"; exonnum "15"; txlen "8088";
chr7	ENSEMBL_gcm37	exon	130830518	130830708	0.439614943218523	+	.	gene_id "ENSMUSG00000006204.8"; transcript_id "ENSMUSG00000006204.8_tx_25"; exon_id "chr7_130830518_130830708_+"; exonnum "15"; txlen "8121";
chr7	ENSEMBL_gcm37	exon	130830518	130830708	0.439614943218523	+	.	gene_id "ENSMUSG00000006204.8"; transcript_id "ENSMUSG00000006204.8_tx_26"; exon_id "chr7_130830518_130830708_+"; exonnum "15"; txlen "8127";
chr7	ENSEMBL_gcm37	exon	130830518	130830708	0.439614943218523	+	.	gene_id "ENSMUSG00000006204.8"; transcript_id "ENSMUSG00000006204.8_tx_27"; exon_id "chr7_130830518_130830708_+"; exonnum "15"; txlen "8160";
chr7	ENSEMBL_gcm37	exon	130830518	130830708	0.439614943218523	+	.	gene_id "ENSMUSG00000006204.8"; transcript_id "ENSMUSG00000006204.8_tx_28"; exon_id "chr7_130830518_130830708_+"; exonnum "15"; txlen "8436";
chr7	ENSEMBL_gcm37	exon	130830518	130830708	0.439614943218523	+	.	gene_id "ENSMUSG00000006204.8"; transcript_id "ENSMUSG00000006204.8_tx_29"; exon_id "chr7_130830518_130830708_+"; exonnum "15"; txlen "8469";
chr7	ENSEMBL_gcm37	exon	130830518	130830708	3.9302747857458	+	.	gene_id "ENSMUSG00000006204.8"; transcript_id "ENSMUSG00000006204.8_tx_3"; exon_id "chr7_130830518_130830708_+"; exonnum "12"; txlen "8163";
chr7	ENSEMBL_gcm37	exon	130830518	130830708	0.439614943218523	+	.	gene_id "ENSMUSG00000006204.8"; transcript_id "ENSMUSG00000006204.8_tx_30"; exon_id "chr7_130830518_130830708_+"; exonnum "15"; txlen "8475";
chr7	ENSEMBL_gcm37	exon	130830518	130830708	0.439614943218523	+	.	gene_id "ENSMUSG00000006204.8"; transcript_id "ENSMUSG00000006204.8_tx_31"; exon_id "chr7_130830518_130830708_+"; exonnum "15"; txlen "8508";
chr7	ENSEMBL_gcm37	exon	130830518	130830708	0.352401402329661	+	.	gene_id "ENSMUSG00000006204.8"; transcript_id "ENSMUSG00000006204.8_tx_34"; exon_id "chr7_130830518_130830708_+"; exonnum "4"; txlen "6855";
chr7	ENSEMBL_gcm37	exon	130830518	130830708	0.352401402329661	+	.	gene_id "ENSMUSG00000006204.8"; transcript_id "ENSMUSG00000006204.8_tx_35"; exon_id "chr7_130830518_130830708_+"; exonnum "4"; txlen "6888";
chr7	ENSEMBL_gcm37	exon	130830518	130830708	3.9193325293427	+	.	gene_id "ENSMUSG00000006204.8"; transcript_id "ENSMUSG00000006204.8_tx_4"; exon_id "chr7_130830518_130830708_+"; exonnum "12"; txlen "8091";
chr7	ENSEMBL_gcm37	exon	130830518	130830708	3.9193325293427	+	.	gene_id "ENSMUSG00000006204.8"; transcript_id "ENSMUSG00000006204.8_tx_5"; exon_id "chr7_130830518_130830708_+"; exonnum "12"; txlen "8124";
chr7	ENSEMBL_gcm37	exon	130830518	130830708	0.143766692840225	+	.	gene_id "ENSMUSG00000006204.8"; transcript_id "ENSMUSG00000006204.8_tx_50"; exon_id "chr7_130830518_130830708_+"; exonnum "14"; txlen "8328";
chr7	ENSEMBL_gcm37	exon	130830518	130830708	0.143766692840225	+	.	gene_id "ENSMUSG00000006204.8"; transcript_id "ENSMUSG00000006204.8_tx_51"; exon_id "chr7_130830518_130830708_+"; exonnum "14"; txlen "8361";
chr7	ENSEMBL_gcm37	exon	130830518	130830708	0.143766692840225	+	.	gene_id "ENSMUSG00000006204.8"; transcript_id "ENSMUSG00000006204.8_tx_52"; exon_id "chr7_130830518_130830708_+"; exonnum "14"; txlen "8367";
chr7	ENSEMBL_gcm37	exon	130830518	130830708	0.143766692840225	+	.	gene_id "ENSMUSG00000006204.8"; transcript_id "ENSMUSG00000006204.8_tx_53"; exon_id "chr7_130830518_130830708_+"; exonnum "14"; txlen "8400";
chr7	ENSEMBL_gcm37	exon	130830518	130830708	0.143766692840225	+	.	gene_id "ENSMUSG00000006204.8"; transcript_id "ENSMUSG00000006204.8_tx_54"; exon_id "chr7_130830518_130830708_+"; exonnum "14"; txlen "8676";
chr7	ENSEMBL_gcm37	exon	130830518	130830708	0.143766692840225	+	.	gene_id "ENSMUSG00000006204.8"; transcript_id "ENSMUSG00000006204.8_tx_55"; exon_id "chr7_130830518_130830708_+"; exonnum "14"; txlen "8709";
chr7	ENSEMBL_gcm37	exon	130830518	130830708	0.143766692840225	+	.	gene_id "ENSMUSG00000006204.8"; transcript_id "ENSMUSG00000006204.8_tx_56"; exon_id "chr7_130830518_130830708_+"; exonnum "14"; txlen "8715";
chr7	ENSEMBL_gcm37	exon	130830518	130830708	0.143766692840225	+	.	gene_id "ENSMUSG00000006204.8"; transcript_id "ENSMUSG00000006204.8_tx_57"; exon_id "chr7_130830518_130830708_+"; exonnum "14"; txlen "8748";
chr7	ENSEMBL_gcm37	exon	130830518	130830708	3.87959625619674	+	.	gene_id "ENSMUSG00000006204.8"; transcript_id "ENSMUSG00000006204.8_tx_6"; exon_id "chr7_130830518_130830708_+"; exonnum "12"; txlen "7782";
chr7	ENSEMBL_gcm37	exon	130830518	130830708	0.132798534226258	+	.	gene_id "ENSMUSG00000006204.8"; transcript_id "ENSMUSG00000006204.8_tx_63"; exon_id "chr7_130830518_130830708_+"; exonnum "4"; txlen "6909";
chr7	ENSEMBL_gcm37	exon	130830518	130830708	0.129023579931645	+	.	gene_id "ENSMUSG00000006204.8"; transcript_id "ENSMUSG00000006204.8_tx_64"; exon_id "chr7_130830518_130830708_+"; exonnum "4"; txlen "6942";
chr7	ENSEMBL_gcm37	exon	130830518	130830708	3.87959625619674	+	.	gene_id "ENSMUSG00000006204.8"; transcript_id "ENSMUSG00000006204.8_tx_7"; exon_id "chr7_130830518_130830708_+"; exonnum "12"; txlen "7815";
chr7	ENSEMBL_gcm37	exon	130830518	130830708	3.87575866885583	+	.	gene_id "ENSMUSG00000006204.8"; transcript_id "ENSMUSG00000006204.8_tx_8"; exon_id "chr7_130830518_130830708_+"; exonnum "12"; txlen "7743";
chr7	ENSEMBL_gcm37	exon	130830518	130830708	0.104673037426973	+	.	gene_id "ENSMUSG00000006204.8"; transcript_id "ENSMUSG00000006204.8_tx_81"; exon_id "chr7_130830518_130830708_+"; exonnum "11"; txlen "8073";
chr7	ENSEMBL_gcm37	exon	130830518	130830708	0.104673037426973	+	.	gene_id "ENSMUSG00000006204.8"; transcript_id "ENSMUSG00000006204.8_tx_82"; exon_id "chr7_130830518_130830708_+"; exonnum "11"; txlen "8106";
chr7	ENSEMBL_gcm37	exon	130830518	130830708	3.87575866885583	+	.	gene_id "ENSMUSG00000006204.8"; transcript_id "ENSMUSG00000006204.8_tx_9"; exon_id "chr7_130830518_130830708_+"; exonnum "12"; txlen "7776";
chr7	HAVANA	exon	130831698	130831727	0	+	.	gene_id "ENSMUSG00000006204.8"; transcript_id "ENSMUST00000050586.6"; gene_type "protein_coding"; gene_name "Cdcp3"; transcript_type "protein_coding"; transcript_name "Cdcp3-201"; exon_number 13; exon_id "ENSMUSE00001244325.2"; level 2; protein_id "ENSMUSP00000061529.6"; transcript_support_level "1"; mgi_id "MGI:1918645"; tag "basic"; tag "CCDS"; ccdsid "CCDS21911.1"; havana_gene "OTTMUSG00000025413.1"; havana_transcript "OTTMUST00000062574.1";
chr7	HAVANA	CDS	130831698	130831727	0	+	2	gene_id "ENSMUSG00000006204.8"; transcript_id "ENSMUST00000050586.6"; gene_type "protein_coding"; gene_name "Cdcp3"; transcript_type "protein_coding"; transcript_name "Cdcp3-201"; exon_number 13; exon_id "ENSMUSE00001244325.2"; level 2; protein_id "ENSMUSP00000061529.6"; transcript_support_level "1"; mgi_id "MGI:1918645"; tag "basic"; tag "CCDS"; ccdsid "CCDS21911.1"; havana_gene "OTTMUSG00000025413.1"; havana_transcript "OTTMUST00000062574.1";
chr7	HAVANA	exon	130831698	130831727	0	+	.	gene_id "ENSMUSG00000006204.8"; transcript_id "ENSMUST00000208921.4"; gene_type "protein_coding"; gene_name "Cdcp3"; transcript_type "protein_coding"; transcript_name "Cdcp3-203"; exon_number 15; exon_id "ENSMUSE00001244325.2"; level 2; protein_id "ENSMUSP00000150784.3"; transcript_support_level "5"; mgi_id "MGI:1918645"; tag "inferred_exon_combination"; tag "RNA_Seq_supported_partial"; tag "basic"; tag "Ensembl_canonical"; tag "GENCODE_Primary"; tag "appris_principal_1"; havana_gene "OTTMUSG00000025413.1"; havana_transcript "OTTMUST00000151889.1";
chr7	HAVANA	CDS	130831698	130831727	0	+	2	gene_id "ENSMUSG00000006204.8"; transcript_id "ENSMUST00000208921.4"; gene_type "protein_coding"; gene_name "Cdcp3"; transcript_type "protein_coding"; transcript_name "Cdcp3-203"; exon_number 15; exon_id "ENSMUSE00001244325.2"; level 2; protein_id "ENSMUSP00000150784.3"; transcript_support_level "5"; mgi_id "MGI:1918645"; tag "inferred_exon_combination"; tag "RNA_Seq_supported_partial"; tag "basic"; tag "Ensembl_canonical"; tag "GENCODE_Primary"; tag "appris_principal_1"; havana_gene "OTTMUSG00000025413.1"; havana_transcript "OTTMUST00000151889.1";
chr7	HAVANA	exon	130831698	130831727	0	+	.	gene_id "ENSMUSG00000006204.8"; transcript_id "ENSMUST00000128522.2"; gene_type "protein_coding"; gene_name "Cdcp3"; transcript_type "protein_coding"; transcript_name "Cdcp3-202"; exon_number 7; exon_id "ENSMUSE00001244325.2"; level 2; protein_id "ENSMUSP00000147027.2"; transcript_support_level "5"; mgi_id "MGI:1918645"; tag "mRNA_start_NF"; tag "cds_start_NF"; havana_gene "OTTMUSG00000025413.1"; havana_transcript "OTTMUST00000062575.1";
chr7	HAVANA	CDS	130831698	130831727	0	+	2	gene_id "ENSMUSG00000006204.8"; transcript_id "ENSMUST00000128522.2"; gene_type "protein_coding"; gene_name "Cdcp3"; transcript_type "protein_coding"; transcript_name "Cdcp3-202"; exon_number 7; exon_id "ENSMUSE00001244325.2"; level 2; protein_id "ENSMUSP00000147027.2"; transcript_support_level "5"; mgi_id "MGI:1918645"; tag "mRNA_start_NF"; tag "cds_start_NF"; havana_gene "OTTMUSG00000025413.1"; havana_transcript "OTTMUST00000062575.1";
chr7	ENSEMBL_gcm37	exon	130831698	130831727	0.0865634636739807	+	.	gene_id "ENSMUSG00000006204.8"; transcript_id "ENSMUSG00000006204.8_tx_103"; exon_id "chr7_130831698_130831727_+"; exonnum "5"; txlen "6840";
chr7	ENSEMBL_gcm37	exon	130831698	130831727	0.0865634636739807	+	.	gene_id "ENSMUSG00000006204.8"; transcript_id "ENSMUSG00000006204.8_tx_104"; exon_id "chr7_130831698_130831727_+"; exonnum "5"; txlen "7146";
chr7	ENSEMBL_gcm37	exon	130831698	130831727	0.0865634636739807	+	.	gene_id "ENSMUSG00000006204.8"; transcript_id "ENSMUSG00000006204.8_tx_105"; exon_id "chr7_130831698_130831727_+"; exonnum "5"; txlen "7188";
chr7	ENSEMBL_gcm37	exon	130831698	130831727	0.0852891416071629	+	.	gene_id "ENSMUSG00000006204.8"; transcript_id "ENSMUSG00000006204.8_tx_107"; exon_id "chr7_130831698_130831727_+"; exonnum "13"; txlen "7695";
chr7	ENSEMBL_gcm37	exon	130831698	130831727	0.648827667874073	+	.	gene_id "ENSMUSG00000006204.8"; transcript_id "ENSMUSG00000006204.8_tx_11"; exon_id "chr7_130831698_130831727_+"; exonnum "17"; txlen "8403";
chr7	ENSEMBL_gcm37	exon	130831698	130831727	0.0852891416071629	+	.	gene_id "ENSMUSG00000006204.8"; transcript_id "ENSMUSG00000006204.8_tx_110"; exon_id "chr7_130831698_130831727_+"; exonnum "13"; txlen "8004";
chr7	ENSEMBL_gcm37	exon	130831698	130831727	0.0852891416071629	+	.	gene_id "ENSMUSG00000006204.8"; transcript_id "ENSMUSG00000006204.8_tx_111"; exon_id "chr7_130831698_130831727_+"; exonnum "13"; txlen "7728";
chr7	ENSEMBL_gcm37	exon	130831698	130831727	0.0852891416071629	+	.	gene_id "ENSMUSG00000006204.8"; transcript_id "ENSMUSG00000006204.8_tx_113"; exon_id "chr7_130831698_130831727_+"; exonnum "13"; txlen "8043";
chr7	ENSEMBL_gcm37	exon	130831698	130831727	0.0852891416071629	+	.	gene_id "ENSMUSG00000006204.8"; transcript_id "ENSMUSG00000006204.8_tx_115"; exon_id "chr7_130831698_130831727_+"; exonnum "13"; txlen "8037";
chr7	ENSEMBL_gcm37	exon	130831698	130831727	0.0852891416071629	+	.	gene_id "ENSMUSG00000006204.8"; transcript_id "ENSMUSG00000006204.8_tx_116"; exon_id "chr7_130831698_130831727_+"; exonnum "13"; txlen "8049";
chr7	ENSEMBL_gcm37	exon	130831698	130831727	0.0852891416071629	+	.	gene_id "ENSMUSG00000006204.8"; transcript_id "ENSMUSG00000006204.8_tx_117"; exon_id "chr7_130831698_130831727_+"; exonnum "12"; txlen "8064";
chr7	ENSEMBL_gcm37	exon	130831698	130831727	0.0852891416071629	+	.	gene_id "ENSMUSG00000006204.8"; transcript_id "ENSMUSG00000006204.8_tx_118"; exon_id "chr7_130831698_130831727_+"; exonnum "13"; txlen "8076";
chr7	ENSEMBL_gcm37	exon	130831698	130831727	0.0852891416071629	+	.	gene_id "ENSMUSG00000006204.8"; transcript_id "ENSMUSG00000006204.8_tx_119"; exon_id "chr7_130831698_130831727_+"; exonnum "13"; txlen "8001";
chr7	ENSEMBL_gcm37	exon	130831698	130831727	0.648827667874073	+	.	gene_id "ENSMUSG00000006204.8"; transcript_id "ENSMUSG00000006204.8_tx_12"; exon_id "chr7_130831698_130831727_+"; exonnum "17"; txlen "8436";
chr7	ENSEMBL_gcm37	exon	130831698	130831727	0.0852891416071629	+	.	gene_id "ENSMUSG00000006204.8"; transcript_id "ENSMUSG00000006204.8_tx_120"; exon_id "chr7_130831698_130831727_+"; exonnum "13"; txlen "8088";
chr7	ENSEMBL_gcm37	exon	130831698	130831727	0.0852891416071629	+	.	gene_id "ENSMUSG00000006204.8"; transcript_id "ENSMUSG00000006204.8_tx_121"; exon_id "chr7_130831698_130831727_+"; exonnum "12"; txlen "8103";
chr7	ENSEMBL_gcm37	exon	130831698	130831727	0.00436690973276615	+	.	gene_id "ENSMUSG00000006204.8"; transcript_id "ENSMUSG00000006204.8_tx_122"; exon_id "chr7_130831698_130831727_+"; exonnum "16"; txlen "8577";
chr7	ENSEMBL_gcm37	exon	130831698	130831727	0.648827667874073	+	.	gene_id "ENSMUSG00000006204.8"; transcript_id "ENSMUSG00000006204.8_tx_13"; exon_id "chr7_130831698_130831727_+"; exonnum "17"; txlen "8442";
chr7	ENSEMBL_gcm37	exon	130831698	130831727	0.648827667874073	+	.	gene_id "ENSMUSG00000006204.8"; transcript_id "ENSMUSG00000006204.8_tx_14"; exon_id "chr7_130831698_130831727_+"; exonnum "17"; txlen "8475";
chr7	ENSEMBL_gcm37	exon	130831698	130831727	0.648827667874073	+	.	gene_id "ENSMUSG00000006204.8"; transcript_id "ENSMUSG00000006204.8_tx_15"; exon_id "chr7_130831698_130831727_+"; exonnum "17"; txlen "8751";
chr7	ENSEMBL_gcm37	exon	130831698	130831727	0.648827667874073	+	.	gene_id "ENSMUSG00000006204.8"; transcript_id "ENSMUSG00000006204.8_tx_16"; exon_id "chr7_130831698_130831727_+"; exonnum "17"; txlen "8784";
chr7	ENSEMBL_gcm37	exon	130831698	130831727	0.648827667874073	+	.	gene_id "ENSMUSG00000006204.8"; transcript_id "ENSMUSG00000006204.8_tx_17"; exon_id "chr7_130831698_130831727_+"; exonnum "17"; txlen "8790";
chr7	ENSEMBL_gcm37	exon	130831698	130831727	0.648827667874073	+	.	gene_id "ENSMUSG00000006204.8"; transcript_id "ENSMUSG00000006204.8_tx_18"; exon_id "chr7_130831698_130831727_+"; exonnum "17"; txlen "8823";
chr7	ENSEMBL_gcm37	exon	130831698	130831727	3.9302747857458	+	.	gene_id "ENSMUSG00000006204.8"; transcript_id "ENSMUSG00000006204.8_tx_2"; exon_id "chr7_130831698_130831727_+"; exonnum "13"; txlen "8130";
chr7	ENSEMBL_gcm37	exon	130831698	130831727	0.439614943218523	+	.	gene_id "ENSMUSG00000006204.8"; transcript_id "ENSMUSG00000006204.8_tx_24"; exon_id "chr7_130831698_130831727_+"; exonnum "16"; txlen "8088";
chr7	ENSEMBL_gcm37	exon	130831698	130831727	0.439614943218523	+	.	gene_id "ENSMUSG00000006204.8"; transcript_id "ENSMUSG00000006204.8_tx_25"; exon_id "chr7_130831698_130831727_+"; exonnum "16"; txlen "8121";
chr7	ENSEMBL_gcm37	exon	130831698	130831727	0.439614943218523	+	.	gene_id "ENSMUSG00000006204.8"; transcript_id "ENSMUSG00000006204.8_tx_26"; exon_id "chr7_130831698_130831727_+"; exonnum "16"; txlen "8127";
chr7	ENSEMBL_gcm37	exon	130831698	130831727	0.439614943218523	+	.	gene_id "ENSMUSG00000006204.8"; transcript_id "ENSMUSG00000006204.8_tx_27"; exon_id "chr7_130831698_130831727_+"; exonnum "16"; txlen "8160";
chr7	ENSEMBL_gcm37	exon	130831698	130831727	0.439614943218523	+	.	gene_id "ENSMUSG00000006204.8"; transcript_id "ENSMUSG00000006204.8_tx_28"; exon_id "chr7_130831698_130831727_+"; exonnum "16"; txlen "8436";
chr7	ENSEMBL_gcm37	exon	130831698	130831727	0.439614943218523	+	.	gene_id "ENSMUSG00000006204.8"; transcript_id "ENSMUSG00000006204.8_tx_29"; exon_id "chr7_130831698_130831727_+"; exonnum "16"; txlen "8469";
chr7	ENSEMBL_gcm37	exon	130831698	130831727	3.9302747857458	+	.	gene_id "ENSMUSG00000006204.8"; transcript_id "ENSMUSG00000006204.8_tx_3"; exon_id "chr7_130831698_130831727_+"; exonnum "13"; txlen "8163";
chr7	ENSEMBL_gcm37	exon	130831698	130831727	0.439614943218523	+	.	gene_id "ENSMUSG00000006204.8"; transcript_id "ENSMUSG00000006204.8_tx_30"; exon_id "chr7_130831698_130831727_+"; exonnum "16"; txlen "8475";
chr7	ENSEMBL_gcm37	exon	130831698	130831727	0.439614943218523	+	.	gene_id "ENSMUSG00000006204.8"; transcript_id "ENSMUSG00000006204.8_tx_31"; exon_id "chr7_130831698_130831727_+"; exonnum "16"; txlen "8508";
chr7	ENSEMBL_gcm37	exon	130831698	130831727	0.352401402329661	+	.	gene_id "ENSMUSG00000006204.8"; transcript_id "ENSMUSG00000006204.8_tx_34"; exon_id "chr7_130831698_130831727_+"; exonnum "5"; txlen "6855";
chr7	ENSEMBL_gcm37	exon	130831698	130831727	0.352401402329661	+	.	gene_id "ENSMUSG00000006204.8"; transcript_id "ENSMUSG00000006204.8_tx_35"; exon_id "chr7_130831698_130831727_+"; exonnum "5"; txlen "6888";
chr7	ENSEMBL_gcm37	exon	130831698	130831727	3.9193325293427	+	.	gene_id "ENSMUSG00000006204.8"; transcript_id "ENSMUSG00000006204.8_tx_4"; exon_id "chr7_130831698_130831727_+"; exonnum "13"; txlen "8091";
chr7	ENSEMBL_gcm37	exon	130831698	130831727	3.9193325293427	+	.	gene_id "ENSMUSG00000006204.8"; transcript_id "ENSMUSG00000006204.8_tx_5"; exon_id "chr7_130831698_130831727_+"; exonnum "13"; txlen "8124";
chr7	ENSEMBL_gcm37	exon	130831698	130831727	0.143766692840225	+	.	gene_id "ENSMUSG00000006204.8"; transcript_id "ENSMUSG00000006204.8_tx_50"; exon_id "chr7_130831698_130831727_+"; exonnum "15"; txlen "8328";
chr7	ENSEMBL_gcm37	exon	130831698	130831727	0.143766692840225	+	.	gene_id "ENSMUSG00000006204.8"; transcript_id "ENSMUSG00000006204.8_tx_51"; exon_id "chr7_130831698_130831727_+"; exonnum "15"; txlen "8361";
chr7	ENSEMBL_gcm37	exon	130831698	130831727	0.143766692840225	+	.	gene_id "ENSMUSG00000006204.8"; transcript_id "ENSMUSG00000006204.8_tx_52"; exon_id "chr7_130831698_130831727_+"; exonnum "15"; txlen "8367";
chr7	ENSEMBL_gcm37	exon	130831698	130831727	0.143766692840225	+	.	gene_id "ENSMUSG00000006204.8"; transcript_id "ENSMUSG00000006204.8_tx_53"; exon_id "chr7_130831698_130831727_+"; exonnum "15"; txlen "8400";
chr7	ENSEMBL_gcm37	exon	130831698	130831727	0.143766692840225	+	.	gene_id "ENSMUSG00000006204.8"; transcript_id "ENSMUSG00000006204.8_tx_54"; exon_id "chr7_130831698_130831727_+"; exonnum "15"; txlen "8676";
chr7	ENSEMBL_gcm37	exon	130831698	130831727	0.143766692840225	+	.	gene_id "ENSMUSG00000006204.8"; transcript_id "ENSMUSG00000006204.8_tx_55"; exon_id "chr7_130831698_130831727_+"; exonnum "15"; txlen "8709";
chr7	ENSEMBL_gcm37	exon	130831698	130831727	0.143766692840225	+	.	gene_id "ENSMUSG00000006204.8"; transcript_id "ENSMUSG00000006204.8_tx_56"; exon_id "chr7_130831698_130831727_+"; exonnum "15"; txlen "8715";
chr7	ENSEMBL_gcm37	exon	130831698	130831727	0.143766692840225	+	.	gene_id "ENSMUSG00000006204.8"; transcript_id "ENSMUSG00000006204.8_tx_57"; exon_id "chr7_130831698_130831727_+"; exonnum "15"; txlen "8748";
chr7	ENSEMBL_gcm37	exon	130831698	130831727	3.87959625619674	+	.	gene_id "ENSMUSG00000006204.8"; transcript_id "ENSMUSG00000006204.8_tx_6"; exon_id "chr7_130831698_130831727_+"; exonnum "13"; txlen "7782";
chr7	ENSEMBL_gcm37	exon	130831698	130831727	0.132798534226258	+	.	gene_id "ENSMUSG00000006204.8"; transcript_id "ENSMUSG00000006204.8_tx_63"; exon_id "chr7_130831698_130831727_+"; exonnum "5"; txlen "6909";
chr7	ENSEMBL_gcm37	exon	130831698	130831727	0.129023579931645	+	.	gene_id "ENSMUSG00000006204.8"; transcript_id "ENSMUSG00000006204.8_tx_64"; exon_id "chr7_130831698_130831727_+"; exonnum "5"; txlen "6942";
chr7	ENSEMBL_gcm37	exon	130831698	130831727	3.87959625619674	+	.	gene_id "ENSMUSG00000006204.8"; transcript_id "ENSMUSG00000006204.8_tx_7"; exon_id "chr7_130831698_130831727_+"; exonnum "13"; txlen "7815";
chr7	ENSEMBL_gcm37	exon	130831698	130831727	3.87575866885583	+	.	gene_id "ENSMUSG00000006204.8"; transcript_id "ENSMUSG00000006204.8_tx_8"; exon_id "chr7_130831698_130831727_+"; exonnum "13"; txlen "7743";
chr7	ENSEMBL_gcm37	exon	130831698	130831727	0.104673037426973	+	.	gene_id "ENSMUSG00000006204.8"; transcript_id "ENSMUSG00000006204.8_tx_81"; exon_id "chr7_130831698_130831727_+"; exonnum "12"; txlen "8073";
chr7	ENSEMBL_gcm37	exon	130831698	130831727	0.104673037426973	+	.	gene_id "ENSMUSG00000006204.8"; transcript_id "ENSMUSG00000006204.8_tx_82"; exon_id "chr7_130831698_130831727_+"; exonnum "12"; txlen "8106";
chr7	ENSEMBL_gcm37	exon	130831698	130831727	3.87575866885583	+	.	gene_id "ENSMUSG00000006204.8"; transcript_id "ENSMUSG00000006204.8_tx_9"; exon_id "chr7_130831698_130831727_+"; exonnum "13"; txlen "7776";
chr7	HAVANA	exon	130836479	130836520	0	+	.	gene_id "ENSMUSG00000006204.8"; transcript_id "ENSMUST00000050586.6"; gene_type "protein_coding"; gene_name "Cdcp3"; transcript_type "protein_coding"; transcript_name "Cdcp3-201"; exon_number 14; exon_id "ENSMUSE00000342699.4"; level 2; protein_id "ENSMUSP00000061529.6"; transcript_support_level "1"; mgi_id "MGI:1918645"; tag "basic"; tag "CCDS"; ccdsid "CCDS21911.1"; havana_gene "OTTMUSG00000025413.1"; havana_transcript "OTTMUST00000062574.1";
chr7	HAVANA	CDS	130836479	130836520	0	+	2	gene_id "ENSMUSG00000006204.8"; transcript_id "ENSMUST00000050586.6"; gene_type "protein_coding"; gene_name "Cdcp3"; transcript_type "protein_coding"; transcript_name "Cdcp3-201"; exon_number 14; exon_id "ENSMUSE00000342699.4"; level 2; protein_id "ENSMUSP00000061529.6"; transcript_support_level "1"; mgi_id "MGI:1918645"; tag "basic"; tag "CCDS"; ccdsid "CCDS21911.1"; havana_gene "OTTMUSG00000025413.1"; havana_transcript "OTTMUST00000062574.1";
chr7	HAVANA	exon	130836479	130836520	0	+	.	gene_id "ENSMUSG00000006204.8"; transcript_id "ENSMUST00000208921.4"; gene_type "protein_coding"; gene_name "Cdcp3"; transcript_type "protein_coding"; transcript_name "Cdcp3-203"; exon_number 16; exon_id "ENSMUSE00000342699.4"; level 2; protein_id "ENSMUSP00000150784.3"; transcript_support_level "5"; mgi_id "MGI:1918645"; tag "inferred_exon_combination"; tag "RNA_Seq_supported_partial"; tag "basic"; tag "Ensembl_canonical"; tag "GENCODE_Primary"; tag "appris_principal_1"; havana_gene "OTTMUSG00000025413.1"; havana_transcript "OTTMUST00000151889.1";
chr7	HAVANA	CDS	130836479	130836520	0	+	2	gene_id "ENSMUSG00000006204.8"; transcript_id "ENSMUST00000208921.4"; gene_type "protein_coding"; gene_name "Cdcp3"; transcript_type "protein_coding"; transcript_name "Cdcp3-203"; exon_number 16; exon_id "ENSMUSE00000342699.4"; level 2; protein_id "ENSMUSP00000150784.3"; transcript_support_level "5"; mgi_id "MGI:1918645"; tag "inferred_exon_combination"; tag "RNA_Seq_supported_partial"; tag "basic"; tag "Ensembl_canonical"; tag "GENCODE_Primary"; tag "appris_principal_1"; havana_gene "OTTMUSG00000025413.1"; havana_transcript "OTTMUST00000151889.1";
chr7	ENSEMBL_gcm37	exon	130836479	130836520	0.0865634636739807	+	.	gene_id "ENSMUSG00000006204.8"; transcript_id "ENSMUSG00000006204.8_tx_103"; exon_id "chr7_130836479_130836520_+"; exonnum "6"; txlen "6840";
chr7	ENSEMBL_gcm37	exon	130836479	130836520	0.0865634636739807	+	.	gene_id "ENSMUSG00000006204.8"; transcript_id "ENSMUSG00000006204.8_tx_104"; exon_id "chr7_130836479_130836520_+"; exonnum "6"; txlen "7146";
chr7	ENSEMBL_gcm37	exon	130836479	130836520	0.0865634636739807	+	.	gene_id "ENSMUSG00000006204.8"; transcript_id "ENSMUSG00000006204.8_tx_105"; exon_id "chr7_130836479_130836520_+"; exonnum "6"; txlen "7188";
chr7	ENSEMBL_gcm37	exon	130836479	130836520	0.0852891416071629	+	.	gene_id "ENSMUSG00000006204.8"; transcript_id "ENSMUSG00000006204.8_tx_107"; exon_id "chr7_130836479_130836520_+"; exonnum "14"; txlen "7695";
chr7	ENSEMBL_gcm37	exon	130836479	130836520	0.648827667874073	+	.	gene_id "ENSMUSG00000006204.8"; transcript_id "ENSMUSG00000006204.8_tx_11"; exon_id "chr7_130836479_130836520_+"; exonnum "18"; txlen "8403";
chr7	ENSEMBL_gcm37	exon	130836479	130836520	0.0852891416071629	+	.	gene_id "ENSMUSG00000006204.8"; transcript_id "ENSMUSG00000006204.8_tx_110"; exon_id "chr7_130836479_130836520_+"; exonnum "14"; txlen "8004";
chr7	ENSEMBL_gcm37	exon	130836479	130836520	0.0852891416071629	+	.	gene_id "ENSMUSG00000006204.8"; transcript_id "ENSMUSG00000006204.8_tx_111"; exon_id "chr7_130836479_130836520_+"; exonnum "14"; txlen "7728";
chr7	ENSEMBL_gcm37	exon	130836479	130836520	0.0852891416071629	+	.	gene_id "ENSMUSG00000006204.8"; transcript_id "ENSMUSG00000006204.8_tx_113"; exon_id "chr7_130836479_130836520_+"; exonnum "14"; txlen "8043";
chr7	ENSEMBL_gcm37	exon	130836479	130836520	0.0852891416071629	+	.	gene_id "ENSMUSG00000006204.8"; transcript_id "ENSMUSG00000006204.8_tx_115"; exon_id "chr7_130836479_130836520_+"; exonnum "14"; txlen "8037";
chr7	ENSEMBL_gcm37	exon	130836479	130836520	0.0852891416071629	+	.	gene_id "ENSMUSG00000006204.8"; transcript_id "ENSMUSG00000006204.8_tx_116"; exon_id "chr7_130836479_130836520_+"; exonnum "14"; txlen "8049";
chr7	ENSEMBL_gcm37	exon	130836479	130836520	0.0852891416071629	+	.	gene_id "ENSMUSG00000006204.8"; transcript_id "ENSMUSG00000006204.8_tx_117"; exon_id "chr7_130836479_130836520_+"; exonnum "13"; txlen "8064";
chr7	ENSEMBL_gcm37	exon	130836479	130836520	0.0852891416071629	+	.	gene_id "ENSMUSG00000006204.8"; transcript_id "ENSMUSG00000006204.8_tx_118"; exon_id "chr7_130836479_130836520_+"; exonnum "14"; txlen "8076";
chr7	ENSEMBL_gcm37	exon	130836479	130836520	0.0852891416071629	+	.	gene_id "ENSMUSG00000006204.8"; transcript_id "ENSMUSG00000006204.8_tx_119"; exon_id "chr7_130836479_130836520_+"; exonnum "14"; txlen "8001";
chr7	ENSEMBL_gcm37	exon	130836479	130836520	0.648827667874073	+	.	gene_id "ENSMUSG00000006204.8"; transcript_id "ENSMUSG00000006204.8_tx_12"; exon_id "chr7_130836479_130836520_+"; exonnum "18"; txlen "8436";
chr7	ENSEMBL_gcm37	exon	130836479	130836520	0.0852891416071629	+	.	gene_id "ENSMUSG00000006204.8"; transcript_id "ENSMUSG00000006204.8_tx_120"; exon_id "chr7_130836479_130836520_+"; exonnum "14"; txlen "8088";
chr7	ENSEMBL_gcm37	exon	130836479	130836520	0.0852891416071629	+	.	gene_id "ENSMUSG00000006204.8"; transcript_id "ENSMUSG00000006204.8_tx_121"; exon_id "chr7_130836479_130836520_+"; exonnum "13"; txlen "8103";
chr7	ENSEMBL_gcm37	exon	130836479	130836520	0.00436690973276615	+	.	gene_id "ENSMUSG00000006204.8"; transcript_id "ENSMUSG00000006204.8_tx_122"; exon_id "chr7_130836479_130836520_+"; exonnum "17"; txlen "8577";
chr7	ENSEMBL_gcm37	exon	130836479	130836520	0.648827667874073	+	.	gene_id "ENSMUSG00000006204.8"; transcript_id "ENSMUSG00000006204.8_tx_13"; exon_id "chr7_130836479_130836520_+"; exonnum "18"; txlen "8442";
chr7	ENSEMBL_gcm37	exon	130836479	130836520	0.648827667874073	+	.	gene_id "ENSMUSG00000006204.8"; transcript_id "ENSMUSG00000006204.8_tx_14"; exon_id "chr7_130836479_130836520_+"; exonnum "18"; txlen "8475";
chr7	ENSEMBL_gcm37	exon	130836479	130836520	0.648827667874073	+	.	gene_id "ENSMUSG00000006204.8"; transcript_id "ENSMUSG00000006204.8_tx_15"; exon_id "chr7_130836479_130836520_+"; exonnum "18"; txlen "8751";
chr7	ENSEMBL_gcm37	exon	130836479	130836520	0.648827667874073	+	.	gene_id "ENSMUSG00000006204.8"; transcript_id "ENSMUSG00000006204.8_tx_16"; exon_id "chr7_130836479_130836520_+"; exonnum "18"; txlen "8784";
chr7	ENSEMBL_gcm37	exon	130836479	130836520	0.648827667874073	+	.	gene_id "ENSMUSG00000006204.8"; transcript_id "ENSMUSG00000006204.8_tx_17"; exon_id "chr7_130836479_130836520_+"; exonnum "18"; txlen "8790";
chr7	ENSEMBL_gcm37	exon	130836479	130836520	0.648827667874073	+	.	gene_id "ENSMUSG00000006204.8"; transcript_id "ENSMUSG00000006204.8_tx_18"; exon_id "chr7_130836479_130836520_+"; exonnum "18"; txlen "8823";
chr7	ENSEMBL_gcm37	exon	130836479	130836520	3.9302747857458	+	.	gene_id "ENSMUSG00000006204.8"; transcript_id "ENSMUSG00000006204.8_tx_2"; exon_id "chr7_130836479_130836520_+"; exonnum "14"; txlen "8130";
chr7	ENSEMBL_gcm37	exon	130836479	130836520	0.439614943218523	+	.	gene_id "ENSMUSG00000006204.8"; transcript_id "ENSMUSG00000006204.8_tx_24"; exon_id "chr7_130836479_130836520_+"; exonnum "17"; txlen "8088";
chr7	ENSEMBL_gcm37	exon	130836479	130836520	0.439614943218523	+	.	gene_id "ENSMUSG00000006204.8"; transcript_id "ENSMUSG00000006204.8_tx_25"; exon_id "chr7_130836479_130836520_+"; exonnum "17"; txlen "8121";
chr7	ENSEMBL_gcm37	exon	130836479	130836520	0.439614943218523	+	.	gene_id "ENSMUSG00000006204.8"; transcript_id "ENSMUSG00000006204.8_tx_26"; exon_id "chr7_130836479_130836520_+"; exonnum "17"; txlen "8127";
chr7	ENSEMBL_gcm37	exon	130836479	130836520	0.439614943218523	+	.	gene_id "ENSMUSG00000006204.8"; transcript_id "ENSMUSG00000006204.8_tx_27"; exon_id "chr7_130836479_130836520_+"; exonnum "17"; txlen "8160";
chr7	ENSEMBL_gcm37	exon	130836479	130836520	0.439614943218523	+	.	gene_id "ENSMUSG00000006204.8"; transcript_id "ENSMUSG00000006204.8_tx_28"; exon_id "chr7_130836479_130836520_+"; exonnum "17"; txlen "8436";
chr7	ENSEMBL_gcm37	exon	130836479	130836520	0.439614943218523	+	.	gene_id "ENSMUSG00000006204.8"; transcript_id "ENSMUSG00000006204.8_tx_29"; exon_id "chr7_130836479_130836520_+"; exonnum "17"; txlen "8469";
chr7	ENSEMBL_gcm37	exon	130836479	130836520	3.9302747857458	+	.	gene_id "ENSMUSG00000006204.8"; transcript_id "ENSMUSG00000006204.8_tx_3"; exon_id "chr7_130836479_130836520_+"; exonnum "14"; txlen "8163";
chr7	ENSEMBL_gcm37	exon	130836479	130836520	0.439614943218523	+	.	gene_id "ENSMUSG00000006204.8"; transcript_id "ENSMUSG00000006204.8_tx_30"; exon_id "chr7_130836479_130836520_+"; exonnum "17"; txlen "8475";
chr7	ENSEMBL_gcm37	exon	130836479	130836520	0.439614943218523	+	.	gene_id "ENSMUSG00000006204.8"; transcript_id "ENSMUSG00000006204.8_tx_31"; exon_id "chr7_130836479_130836520_+"; exonnum "17"; txlen "8508";
chr7	ENSEMBL_gcm37	exon	130836479	130836520	0.352401402329661	+	.	gene_id "ENSMUSG00000006204.8"; transcript_id "ENSMUSG00000006204.8_tx_34"; exon_id "chr7_130836479_130836520_+"; exonnum "6"; txlen "6855";
chr7	ENSEMBL_gcm37	exon	130836479	130836520	0.352401402329661	+	.	gene_id "ENSMUSG00000006204.8"; transcript_id "ENSMUSG00000006204.8_tx_35"; exon_id "chr7_130836479_130836520_+"; exonnum "6"; txlen "6888";
chr7	ENSEMBL_gcm37	exon	130836479	130836520	3.9193325293427	+	.	gene_id "ENSMUSG00000006204.8"; transcript_id "ENSMUSG00000006204.8_tx_4"; exon_id "chr7_130836479_130836520_+"; exonnum "14"; txlen "8091";
chr7	ENSEMBL_gcm37	exon	130836479	130836520	3.9193325293427	+	.	gene_id "ENSMUSG00000006204.8"; transcript_id "ENSMUSG00000006204.8_tx_5"; exon_id "chr7_130836479_130836520_+"; exonnum "14"; txlen "8124";
chr7	ENSEMBL_gcm37	exon	130836479	130836520	0.143766692840225	+	.	gene_id "ENSMUSG00000006204.8"; transcript_id "ENSMUSG00000006204.8_tx_50"; exon_id "chr7_130836479_130836520_+"; exonnum "16"; txlen "8328";
chr7	ENSEMBL_gcm37	exon	130836479	130836520	0.143766692840225	+	.	gene_id "ENSMUSG00000006204.8"; transcript_id "ENSMUSG00000006204.8_tx_51"; exon_id "chr7_130836479_130836520_+"; exonnum "16"; txlen "8361";
chr7	ENSEMBL_gcm37	exon	130836479	130836520	0.143766692840225	+	.	gene_id "ENSMUSG00000006204.8"; transcript_id "ENSMUSG00000006204.8_tx_52"; exon_id "chr7_130836479_130836520_+"; exonnum "16"; txlen "8367";
chr7	ENSEMBL_gcm37	exon	130836479	130836520	0.143766692840225	+	.	gene_id "ENSMUSG00000006204.8"; transcript_id "ENSMUSG00000006204.8_tx_53"; exon_id "chr7_130836479_130836520_+"; exonnum "16"; txlen "8400";
chr7	ENSEMBL_gcm37	exon	130836479	130836520	0.143766692840225	+	.	gene_id "ENSMUSG00000006204.8"; transcript_id "ENSMUSG00000006204.8_tx_54"; exon_id "chr7_130836479_130836520_+"; exonnum "16"; txlen "8676";
chr7	ENSEMBL_gcm37	exon	130836479	130836520	0.143766692840225	+	.	gene_id "ENSMUSG00000006204.8"; transcript_id "ENSMUSG00000006204.8_tx_55"; exon_id "chr7_130836479_130836520_+"; exonnum "16"; txlen "8709";
chr7	ENSEMBL_gcm37	exon	130836479	130836520	0.143766692840225	+	.	gene_id "ENSMUSG00000006204.8"; transcript_id "ENSMUSG00000006204.8_tx_56"; exon_id "chr7_130836479_130836520_+"; exonnum "16"; txlen "8715";
chr7	ENSEMBL_gcm37	exon	130836479	130836520	0.143766692840225	+	.	gene_id "ENSMUSG00000006204.8"; transcript_id "ENSMUSG00000006204.8_tx_57"; exon_id "chr7_130836479_130836520_+"; exonnum "16"; txlen "8748";
chr7	ENSEMBL_gcm37	exon	130836479	130836520	3.87959625619674	+	.	gene_id "ENSMUSG00000006204.8"; transcript_id "ENSMUSG00000006204.8_tx_6"; exon_id "chr7_130836479_130836520_+"; exonnum "14"; txlen "7782";
chr7	ENSEMBL_gcm37	exon	130836479	130836520	0.132798534226258	+	.	gene_id "ENSMUSG00000006204.8"; transcript_id "ENSMUSG00000006204.8_tx_63"; exon_id "chr7_130836479_130836520_+"; exonnum "6"; txlen "6909";
chr7	ENSEMBL_gcm37	exon	130836479	130836520	0.129023579931645	+	.	gene_id "ENSMUSG00000006204.8"; transcript_id "ENSMUSG00000006204.8_tx_64"; exon_id "chr7_130836479_130836520_+"; exonnum "6"; txlen "6942";
chr7	ENSEMBL_gcm37	exon	130836479	130836520	3.87959625619674	+	.	gene_id "ENSMUSG00000006204.8"; transcript_id "ENSMUSG00000006204.8_tx_7"; exon_id "chr7_130836479_130836520_+"; exonnum "14"; txlen "7815";
chr7	ENSEMBL_gcm37	exon	130836479	130836520	3.87575866885583	+	.	gene_id "ENSMUSG00000006204.8"; transcript_id "ENSMUSG00000006204.8_tx_8"; exon_id "chr7_130836479_130836520_+"; exonnum "14"; txlen "7743";
chr7	ENSEMBL_gcm37	exon	130836479	130836520	0.104673037426973	+	.	gene_id "ENSMUSG00000006204.8"; transcript_id "ENSMUSG00000006204.8_tx_81"; exon_id "chr7_130836479_130836520_+"; exonnum "13"; txlen "8073";
chr7	ENSEMBL_gcm37	exon	130836479	130836520	0.104673037426973	+	.	gene_id "ENSMUSG00000006204.8"; transcript_id "ENSMUSG00000006204.8_tx_82"; exon_id "chr7_130836479_130836520_+"; exonnum "13"; txlen "8106";
chr7	ENSEMBL_gcm37	exon	130836479	130836520	3.87575866885583	+	.	gene_id "ENSMUSG00000006204.8"; transcript_id "ENSMUSG00000006204.8_tx_9"; exon_id "chr7_130836479_130836520_+"; exonnum "14"; txlen "7776";
chr7	HAVANA	CDS	130836479	130836543	0	+	2	gene_id "ENSMUSG00000006204.8"; transcript_id "ENSMUST00000128522.2"; gene_type "protein_coding"; gene_name "Cdcp3"; transcript_type "protein_coding"; transcript_name "Cdcp3-202"; exon_number 8; exon_id "ENSMUSE00000729152.2"; level 2; protein_id "ENSMUSP00000147027.2"; transcript_support_level "5"; mgi_id "MGI:1918645"; tag "mRNA_start_NF"; tag "cds_start_NF"; havana_gene "OTTMUSG00000025413.1"; havana_transcript "OTTMUST00000062575.1";
chr7	HAVANA	exon	130836479	130836738	0	+	.	gene_id "ENSMUSG00000006204.8"; transcript_id "ENSMUST00000128522.2"; gene_type "protein_coding"; gene_name "Cdcp3"; transcript_type "protein_coding"; transcript_name "Cdcp3-202"; exon_number 8; exon_id "ENSMUSE00000729152.2"; level 2; protein_id "ENSMUSP00000147027.2"; transcript_support_level "5"; mgi_id "MGI:1918645"; tag "mRNA_start_NF"; tag "cds_start_NF"; havana_gene "OTTMUSG00000025413.1"; havana_transcript "OTTMUST00000062575.1";
chr7	HAVANA	stop_codon	130836544	130836546	0	+	0	gene_id "ENSMUSG00000006204.8"; transcript_id "ENSMUST00000128522.2"; gene_type "protein_coding"; gene_name "Cdcp3"; transcript_type "protein_coding"; transcript_name "Cdcp3-202"; exon_number 8; exon_id "ENSMUSE00000729152.2"; level 2; protein_id "ENSMUSP00000147027.2"; transcript_support_level "5"; mgi_id "MGI:1918645"; tag "mRNA_start_NF"; tag "cds_start_NF"; havana_gene "OTTMUSG00000025413.1"; havana_transcript "OTTMUST00000062575.1";
chr7	HAVANA	UTR	130836544	130836738	0	+	.	gene_id "ENSMUSG00000006204.8"; transcript_id "ENSMUST00000128522.2"; gene_type "protein_coding"; gene_name "Cdcp3"; transcript_type "protein_coding"; transcript_name "Cdcp3-202"; exon_number 8; exon_id "ENSMUSE00000729152.2"; level 2; protein_id "ENSMUSP00000147027.2"; transcript_support_level "5"; mgi_id "MGI:1918645"; tag "mRNA_start_NF"; tag "cds_start_NF"; havana_gene "OTTMUSG00000025413.1"; havana_transcript "OTTMUST00000062575.1";
chr7	HAVANA	exon	130836773	130836826	0	+	.	gene_id "ENSMUSG00000006204.8"; transcript_id "ENSMUST00000050586.6"; gene_type "protein_coding"; gene_name "Cdcp3"; transcript_type "protein_coding"; transcript_name "Cdcp3-201"; exon_number 15; exon_id "ENSMUSE00000386093.4"; level 2; protein_id "ENSMUSP00000061529.6"; transcript_support_level "1"; mgi_id "MGI:1918645"; tag "basic"; tag "CCDS"; ccdsid "CCDS21911.1"; havana_gene "OTTMUSG00000025413.1"; havana_transcript "OTTMUST00000062574.1";
chr7	HAVANA	CDS	130836773	130836826	0	+	2	gene_id "ENSMUSG00000006204.8"; transcript_id "ENSMUST00000050586.6"; gene_type "protein_coding"; gene_name "Cdcp3"; transcript_type "protein_coding"; transcript_name "Cdcp3-201"; exon_number 15; exon_id "ENSMUSE00000386093.4"; level 2; protein_id "ENSMUSP00000061529.6"; transcript_support_level "1"; mgi_id "MGI:1918645"; tag "basic"; tag "CCDS"; ccdsid "CCDS21911.1"; havana_gene "OTTMUSG00000025413.1"; havana_transcript "OTTMUST00000062574.1";
chr7	HAVANA	exon	130836773	130836826	0	+	.	gene_id "ENSMUSG00000006204.8"; transcript_id "ENSMUST00000208921.4"; gene_type "protein_coding"; gene_name "Cdcp3"; transcript_type "protein_coding"; transcript_name "Cdcp3-203"; exon_number 17; exon_id "ENSMUSE00000386093.4"; level 2; protein_id "ENSMUSP00000150784.3"; transcript_support_level "5"; mgi_id "MGI:1918645"; tag "inferred_exon_combination"; tag "RNA_Seq_supported_partial"; tag "basic"; tag "Ensembl_canonical"; tag "GENCODE_Primary"; tag "appris_principal_1"; havana_gene "OTTMUSG00000025413.1"; havana_transcript "OTTMUST00000151889.1";
chr7	HAVANA	CDS	130836773	130836826	0	+	2	gene_id "ENSMUSG00000006204.8"; transcript_id "ENSMUST00000208921.4"; gene_type "protein_coding"; gene_name "Cdcp3"; transcript_type "protein_coding"; transcript_name "Cdcp3-203"; exon_number 17; exon_id "ENSMUSE00000386093.4"; level 2; protein_id "ENSMUSP00000150784.3"; transcript_support_level "5"; mgi_id "MGI:1918645"; tag "inferred_exon_combination"; tag "RNA_Seq_supported_partial"; tag "basic"; tag "Ensembl_canonical"; tag "GENCODE_Primary"; tag "appris_principal_1"; havana_gene "OTTMUSG00000025413.1"; havana_transcript "OTTMUST00000151889.1";
chr7	ENSEMBL_gcm37	exon	130836773	130836826	0.0865634636739807	+	.	gene_id "ENSMUSG00000006204.8"; transcript_id "ENSMUSG00000006204.8_tx_103"; exon_id "chr7_130836773_130836826_+"; exonnum "7"; txlen "6840";
chr7	ENSEMBL_gcm37	exon	130836773	130836826	0.0865634636739807	+	.	gene_id "ENSMUSG00000006204.8"; transcript_id "ENSMUSG00000006204.8_tx_104"; exon_id "chr7_130836773_130836826_+"; exonnum "7"; txlen "7146";
chr7	ENSEMBL_gcm37	exon	130836773	130836826	0.0865634636739807	+	.	gene_id "ENSMUSG00000006204.8"; transcript_id "ENSMUSG00000006204.8_tx_105"; exon_id "chr7_130836773_130836826_+"; exonnum "7"; txlen "7188";
chr7	ENSEMBL_gcm37	exon	130836773	130836826	0.0852891416071629	+	.	gene_id "ENSMUSG00000006204.8"; transcript_id "ENSMUSG00000006204.8_tx_107"; exon_id "chr7_130836773_130836826_+"; exonnum "15"; txlen "7695";
chr7	ENSEMBL_gcm37	exon	130836773	130836826	0.648827667874073	+	.	gene_id "ENSMUSG00000006204.8"; transcript_id "ENSMUSG00000006204.8_tx_11"; exon_id "chr7_130836773_130836826_+"; exonnum "19"; txlen "8403";
chr7	ENSEMBL_gcm37	exon	130836773	130836826	0.0852891416071629	+	.	gene_id "ENSMUSG00000006204.8"; transcript_id "ENSMUSG00000006204.8_tx_110"; exon_id "chr7_130836773_130836826_+"; exonnum "15"; txlen "8004";
chr7	ENSEMBL_gcm37	exon	130836773	130836826	0.0852891416071629	+	.	gene_id "ENSMUSG00000006204.8"; transcript_id "ENSMUSG00000006204.8_tx_111"; exon_id "chr7_130836773_130836826_+"; exonnum "15"; txlen "7728";
chr7	ENSEMBL_gcm37	exon	130836773	130836826	0.0852891416071629	+	.	gene_id "ENSMUSG00000006204.8"; transcript_id "ENSMUSG00000006204.8_tx_113"; exon_id "chr7_130836773_130836826_+"; exonnum "15"; txlen "8043";
chr7	ENSEMBL_gcm37	exon	130836773	130836826	0.0852891416071629	+	.	gene_id "ENSMUSG00000006204.8"; transcript_id "ENSMUSG00000006204.8_tx_115"; exon_id "chr7_130836773_130836826_+"; exonnum "15"; txlen "8037";
chr7	ENSEMBL_gcm37	exon	130836773	130836826	0.0852891416071629	+	.	gene_id "ENSMUSG00000006204.8"; transcript_id "ENSMUSG00000006204.8_tx_116"; exon_id "chr7_130836773_130836826_+"; exonnum "15"; txlen "8049";
chr7	ENSEMBL_gcm37	exon	130836773	130836826	0.0852891416071629	+	.	gene_id "ENSMUSG00000006204.8"; transcript_id "ENSMUSG00000006204.8_tx_117"; exon_id "chr7_130836773_130836826_+"; exonnum "14"; txlen "8064";
chr7	ENSEMBL_gcm37	exon	130836773	130836826	0.0852891416071629	+	.	gene_id "ENSMUSG00000006204.8"; transcript_id "ENSMUSG00000006204.8_tx_118"; exon_id "chr7_130836773_130836826_+"; exonnum "15"; txlen "8076";
chr7	ENSEMBL_gcm37	exon	130836773	130836826	0.0852891416071629	+	.	gene_id "ENSMUSG00000006204.8"; transcript_id "ENSMUSG00000006204.8_tx_119"; exon_id "chr7_130836773_130836826_+"; exonnum "15"; txlen "8001";
chr7	ENSEMBL_gcm37	exon	130836773	130836826	0.648827667874073	+	.	gene_id "ENSMUSG00000006204.8"; transcript_id "ENSMUSG00000006204.8_tx_12"; exon_id "chr7_130836773_130836826_+"; exonnum "19"; txlen "8436";
chr7	ENSEMBL_gcm37	exon	130836773	130836826	0.0852891416071629	+	.	gene_id "ENSMUSG00000006204.8"; transcript_id "ENSMUSG00000006204.8_tx_120"; exon_id "chr7_130836773_130836826_+"; exonnum "15"; txlen "8088";
chr7	ENSEMBL_gcm37	exon	130836773	130836826	0.0852891416071629	+	.	gene_id "ENSMUSG00000006204.8"; transcript_id "ENSMUSG00000006204.8_tx_121"; exon_id "chr7_130836773_130836826_+"; exonnum "14"; txlen "8103";
chr7	ENSEMBL_gcm37	exon	130836773	130836826	0.00436690973276615	+	.	gene_id "ENSMUSG00000006204.8"; transcript_id "ENSMUSG00000006204.8_tx_122"; exon_id "chr7_130836773_130836826_+"; exonnum "18"; txlen "8577";
chr7	ENSEMBL_gcm37	exon	130836773	130836826	0.648827667874073	+	.	gene_id "ENSMUSG00000006204.8"; transcript_id "ENSMUSG00000006204.8_tx_13"; exon_id "chr7_130836773_130836826_+"; exonnum "19"; txlen "8442";
chr7	ENSEMBL_gcm37	exon	130836773	130836826	0.648827667874073	+	.	gene_id "ENSMUSG00000006204.8"; transcript_id "ENSMUSG00000006204.8_tx_14"; exon_id "chr7_130836773_130836826_+"; exonnum "19"; txlen "8475";
chr7	ENSEMBL_gcm37	exon	130836773	130836826	0.648827667874073	+	.	gene_id "ENSMUSG00000006204.8"; transcript_id "ENSMUSG00000006204.8_tx_15"; exon_id "chr7_130836773_130836826_+"; exonnum "19"; txlen "8751";
chr7	ENSEMBL_gcm37	exon	130836773	130836826	0.648827667874073	+	.	gene_id "ENSMUSG00000006204.8"; transcript_id "ENSMUSG00000006204.8_tx_16"; exon_id "chr7_130836773_130836826_+"; exonnum "19"; txlen "8784";
chr7	ENSEMBL_gcm37	exon	130836773	130836826	0.648827667874073	+	.	gene_id "ENSMUSG00000006204.8"; transcript_id "ENSMUSG00000006204.8_tx_17"; exon_id "chr7_130836773_130836826_+"; exonnum "19"; txlen "8790";
chr7	ENSEMBL_gcm37	exon	130836773	130836826	0.648827667874073	+	.	gene_id "ENSMUSG00000006204.8"; transcript_id "ENSMUSG00000006204.8_tx_18"; exon_id "chr7_130836773_130836826_+"; exonnum "19"; txlen "8823";
chr7	ENSEMBL_gcm37	exon	130836773	130836826	3.9302747857458	+	.	gene_id "ENSMUSG00000006204.8"; transcript_id "ENSMUSG00000006204.8_tx_2"; exon_id "chr7_130836773_130836826_+"; exonnum "15"; txlen "8130";
chr7	ENSEMBL_gcm37	exon	130836773	130836826	0.439614943218523	+	.	gene_id "ENSMUSG00000006204.8"; transcript_id "ENSMUSG00000006204.8_tx_24"; exon_id "chr7_130836773_130836826_+"; exonnum "18"; txlen "8088";
chr7	ENSEMBL_gcm37	exon	130836773	130836826	0.439614943218523	+	.	gene_id "ENSMUSG00000006204.8"; transcript_id "ENSMUSG00000006204.8_tx_25"; exon_id "chr7_130836773_130836826_+"; exonnum "18"; txlen "8121";
chr7	ENSEMBL_gcm37	exon	130836773	130836826	0.439614943218523	+	.	gene_id "ENSMUSG00000006204.8"; transcript_id "ENSMUSG00000006204.8_tx_26"; exon_id "chr7_130836773_130836826_+"; exonnum "18"; txlen "8127";
chr7	ENSEMBL_gcm37	exon	130836773	130836826	0.439614943218523	+	.	gene_id "ENSMUSG00000006204.8"; transcript_id "ENSMUSG00000006204.8_tx_27"; exon_id "chr7_130836773_130836826_+"; exonnum "18"; txlen "8160";
chr7	ENSEMBL_gcm37	exon	130836773	130836826	0.439614943218523	+	.	gene_id "ENSMUSG00000006204.8"; transcript_id "ENSMUSG00000006204.8_tx_28"; exon_id "chr7_130836773_130836826_+"; exonnum "18"; txlen "8436";
chr7	ENSEMBL_gcm37	exon	130836773	130836826	0.439614943218523	+	.	gene_id "ENSMUSG00000006204.8"; transcript_id "ENSMUSG00000006204.8_tx_29"; exon_id "chr7_130836773_130836826_+"; exonnum "18"; txlen "8469";
chr7	ENSEMBL_gcm37	exon	130836773	130836826	3.9302747857458	+	.	gene_id "ENSMUSG00000006204.8"; transcript_id "ENSMUSG00000006204.8_tx_3"; exon_id "chr7_130836773_130836826_+"; exonnum "15"; txlen "8163";
chr7	ENSEMBL_gcm37	exon	130836773	130836826	0.439614943218523	+	.	gene_id "ENSMUSG00000006204.8"; transcript_id "ENSMUSG00000006204.8_tx_30"; exon_id "chr7_130836773_130836826_+"; exonnum "18"; txlen "8475";
chr7	ENSEMBL_gcm37	exon	130836773	130836826	0.439614943218523	+	.	gene_id "ENSMUSG00000006204.8"; transcript_id "ENSMUSG00000006204.8_tx_31"; exon_id "chr7_130836773_130836826_+"; exonnum "18"; txlen "8508";
chr7	ENSEMBL_gcm37	exon	130836773	130836826	3.9193325293427	+	.	gene_id "ENSMUSG00000006204.8"; transcript_id "ENSMUSG00000006204.8_tx_4"; exon_id "chr7_130836773_130836826_+"; exonnum "15"; txlen "8091";
chr7	ENSEMBL_gcm37	exon	130836773	130836826	3.9193325293427	+	.	gene_id "ENSMUSG00000006204.8"; transcript_id "ENSMUSG00000006204.8_tx_5"; exon_id "chr7_130836773_130836826_+"; exonnum "15"; txlen "8124";
chr7	ENSEMBL_gcm37	exon	130836773	130836826	0.143766692840225	+	.	gene_id "ENSMUSG00000006204.8"; transcript_id "ENSMUSG00000006204.8_tx_50"; exon_id "chr7_130836773_130836826_+"; exonnum "17"; txlen "8328";
chr7	ENSEMBL_gcm37	exon	130836773	130836826	0.143766692840225	+	.	gene_id "ENSMUSG00000006204.8"; transcript_id "ENSMUSG00000006204.8_tx_51"; exon_id "chr7_130836773_130836826_+"; exonnum "17"; txlen "8361";
chr7	ENSEMBL_gcm37	exon	130836773	130836826	0.143766692840225	+	.	gene_id "ENSMUSG00000006204.8"; transcript_id "ENSMUSG00000006204.8_tx_52"; exon_id "chr7_130836773_130836826_+"; exonnum "17"; txlen "8367";
chr7	ENSEMBL_gcm37	exon	130836773	130836826	0.143766692840225	+	.	gene_id "ENSMUSG00000006204.8"; transcript_id "ENSMUSG00000006204.8_tx_53"; exon_id "chr7_130836773_130836826_+"; exonnum "17"; txlen "8400";
chr7	ENSEMBL_gcm37	exon	130836773	130836826	0.143766692840225	+	.	gene_id "ENSMUSG00000006204.8"; transcript_id "ENSMUSG00000006204.8_tx_54"; exon_id "chr7_130836773_130836826_+"; exonnum "17"; txlen "8676";
chr7	ENSEMBL_gcm37	exon	130836773	130836826	0.143766692840225	+	.	gene_id "ENSMUSG00000006204.8"; transcript_id "ENSMUSG00000006204.8_tx_55"; exon_id "chr7_130836773_130836826_+"; exonnum "17"; txlen "8709";
chr7	ENSEMBL_gcm37	exon	130836773	130836826	0.143766692840225	+	.	gene_id "ENSMUSG00000006204.8"; transcript_id "ENSMUSG00000006204.8_tx_56"; exon_id "chr7_130836773_130836826_+"; exonnum "17"; txlen "8715";
chr7	ENSEMBL_gcm37	exon	130836773	130836826	0.143766692840225	+	.	gene_id "ENSMUSG00000006204.8"; transcript_id "ENSMUSG00000006204.8_tx_57"; exon_id "chr7_130836773_130836826_+"; exonnum "17"; txlen "8748";
chr7	ENSEMBL_gcm37	exon	130836773	130836826	3.87959625619674	+	.	gene_id "ENSMUSG00000006204.8"; transcript_id "ENSMUSG00000006204.8_tx_6"; exon_id "chr7_130836773_130836826_+"; exonnum "15"; txlen "7782";
chr7	ENSEMBL_gcm37	exon	130836773	130836826	0.132798534226258	+	.	gene_id "ENSMUSG00000006204.8"; transcript_id "ENSMUSG00000006204.8_tx_63"; exon_id "chr7_130836773_130836826_+"; exonnum "7"; txlen "6909";
chr7	ENSEMBL_gcm37	exon	130836773	130836826	0.129023579931645	+	.	gene_id "ENSMUSG00000006204.8"; transcript_id "ENSMUSG00000006204.8_tx_64"; exon_id "chr7_130836773_130836826_+"; exonnum "7"; txlen "6942";
chr7	ENSEMBL_gcm37	exon	130836773	130836826	3.87959625619674	+	.	gene_id "ENSMUSG00000006204.8"; transcript_id "ENSMUSG00000006204.8_tx_7"; exon_id "chr7_130836773_130836826_+"; exonnum "15"; txlen "7815";
chr7	ENSEMBL_gcm37	exon	130836773	130836826	3.87575866885583	+	.	gene_id "ENSMUSG00000006204.8"; transcript_id "ENSMUSG00000006204.8_tx_8"; exon_id "chr7_130836773_130836826_+"; exonnum "15"; txlen "7743";
chr7	ENSEMBL_gcm37	exon	130836773	130836826	0.104673037426973	+	.	gene_id "ENSMUSG00000006204.8"; transcript_id "ENSMUSG00000006204.8_tx_81"; exon_id "chr7_130836773_130836826_+"; exonnum "14"; txlen "8073";
chr7	ENSEMBL_gcm37	exon	130836773	130836826	0.104673037426973	+	.	gene_id "ENSMUSG00000006204.8"; transcript_id "ENSMUSG00000006204.8_tx_82"; exon_id "chr7_130836773_130836826_+"; exonnum "14"; txlen "8106";
chr7	ENSEMBL_gcm37	exon	130836773	130836826	3.87575866885583	+	.	gene_id "ENSMUSG00000006204.8"; transcript_id "ENSMUSG00000006204.8_tx_9"; exon_id "chr7_130836773_130836826_+"; exonnum "15"; txlen "7776";
chr7	HAVANA	exon	130837373	130837690	0	+	.	gene_id "ENSMUSG00000006204.8"; transcript_id "ENSMUST00000208921.4"; gene_type "protein_coding"; gene_name "Cdcp3"; transcript_type "protein_coding"; transcript_name "Cdcp3-203"; exon_number 18; exon_id "ENSMUSE00001393860.2"; level 2; protein_id "ENSMUSP00000150784.3"; transcript_support_level "5"; mgi_id "MGI:1918645"; tag "inferred_exon_combination"; tag "RNA_Seq_supported_partial"; tag "basic"; tag "Ensembl_canonical"; tag "GENCODE_Primary"; tag "appris_principal_1"; havana_gene "OTTMUSG00000025413.1"; havana_transcript "OTTMUST00000151889.1";
chr7	HAVANA	CDS	130837373	130837690	0	+	2	gene_id "ENSMUSG00000006204.8"; transcript_id "ENSMUST00000208921.4"; gene_type "protein_coding"; gene_name "Cdcp3"; transcript_type "protein_coding"; transcript_name "Cdcp3-203"; exon_number 18; exon_id "ENSMUSE00001393860.2"; level 2; protein_id "ENSMUSP00000150784.3"; transcript_support_level "5"; mgi_id "MGI:1918645"; tag "inferred_exon_combination"; tag "RNA_Seq_supported_partial"; tag "basic"; tag "Ensembl_canonical"; tag "GENCODE_Primary"; tag "appris_principal_1"; havana_gene "OTTMUSG00000025413.1"; havana_transcript "OTTMUST00000151889.1";
chr7	ENSEMBL_gcm37	exon	130837373	130837690	0.0865634636739807	+	.	gene_id "ENSMUSG00000006204.8"; transcript_id "ENSMUSG00000006204.8_tx_104"; exon_id "chr7_130837373_130837690_+"; exonnum "8"; txlen "7146";
chr7	ENSEMBL_gcm37	exon	130837373	130837690	0.0865634636739807	+	.	gene_id "ENSMUSG00000006204.8"; transcript_id "ENSMUSG00000006204.8_tx_105"; exon_id "chr7_130837373_130837690_+"; exonnum "8"; txlen "7188";
chr7	ENSEMBL_gcm37	exon	130837373	130837690	0.0852891416071629	+	.	gene_id "ENSMUSG00000006204.8"; transcript_id "ENSMUSG00000006204.8_tx_110"; exon_id "chr7_130837373_130837690_+"; exonnum "16"; txlen "8004";
chr7	ENSEMBL_gcm37	exon	130837373	130837690	0.0852891416071629	+	.	gene_id "ENSMUSG00000006204.8"; transcript_id "ENSMUSG00000006204.8_tx_113"; exon_id "chr7_130837373_130837690_+"; exonnum "16"; txlen "8043";
chr7	ENSEMBL_gcm37	exon	130837373	130837690	0.0852891416071629	+	.	gene_id "ENSMUSG00000006204.8"; transcript_id "ENSMUSG00000006204.8_tx_115"; exon_id "chr7_130837373_130837690_+"; exonnum "16"; txlen "8037";
chr7	ENSEMBL_gcm37	exon	130837373	130837690	0.0852891416071629	+	.	gene_id "ENSMUSG00000006204.8"; transcript_id "ENSMUSG00000006204.8_tx_116"; exon_id "chr7_130837373_130837690_+"; exonnum "16"; txlen "8049";
chr7	ENSEMBL_gcm37	exon	130837373	130837690	0.0852891416071629	+	.	gene_id "ENSMUSG00000006204.8"; transcript_id "ENSMUSG00000006204.8_tx_117"; exon_id "chr7_130837373_130837690_+"; exonnum "15"; txlen "8064";
chr7	ENSEMBL_gcm37	exon	130837373	130837690	0.0852891416071629	+	.	gene_id "ENSMUSG00000006204.8"; transcript_id "ENSMUSG00000006204.8_tx_118"; exon_id "chr7_130837373_130837690_+"; exonnum "16"; txlen "8076";
chr7	ENSEMBL_gcm37	exon	130837373	130837690	0.0852891416071629	+	.	gene_id "ENSMUSG00000006204.8"; transcript_id "ENSMUSG00000006204.8_tx_119"; exon_id "chr7_130837373_130837690_+"; exonnum "16"; txlen "8001";
chr7	ENSEMBL_gcm37	exon	130837373	130837690	0.0852891416071629	+	.	gene_id "ENSMUSG00000006204.8"; transcript_id "ENSMUSG00000006204.8_tx_120"; exon_id "chr7_130837373_130837690_+"; exonnum "16"; txlen "8088";
chr7	ENSEMBL_gcm37	exon	130837373	130837690	0.0852891416071629	+	.	gene_id "ENSMUSG00000006204.8"; transcript_id "ENSMUSG00000006204.8_tx_121"; exon_id "chr7_130837373_130837690_+"; exonnum "15"; txlen "8103";
chr7	ENSEMBL_gcm37	exon	130837373	130837690	0.00436690973276615	+	.	gene_id "ENSMUSG00000006204.8"; transcript_id "ENSMUSG00000006204.8_tx_122"; exon_id "chr7_130837373_130837690_+"; exonnum "19"; txlen "8577";
chr7	ENSEMBL_gcm37	exon	130837373	130837690	0.648827667874073	+	.	gene_id "ENSMUSG00000006204.8"; transcript_id "ENSMUSG00000006204.8_tx_15"; exon_id "chr7_130837373_130837690_+"; exonnum "20"; txlen "8751";
chr7	ENSEMBL_gcm37	exon	130837373	130837690	0.648827667874073	+	.	gene_id "ENSMUSG00000006204.8"; transcript_id "ENSMUSG00000006204.8_tx_16"; exon_id "chr7_130837373_130837690_+"; exonnum "20"; txlen "8784";
chr7	ENSEMBL_gcm37	exon	130837373	130837690	0.648827667874073	+	.	gene_id "ENSMUSG00000006204.8"; transcript_id "ENSMUSG00000006204.8_tx_17"; exon_id "chr7_130837373_130837690_+"; exonnum "20"; txlen "8790";
chr7	ENSEMBL_gcm37	exon	130837373	130837690	0.648827667874073	+	.	gene_id "ENSMUSG00000006204.8"; transcript_id "ENSMUSG00000006204.8_tx_18"; exon_id "chr7_130837373_130837690_+"; exonnum "20"; txlen "8823";
chr7	ENSEMBL_gcm37	exon	130837373	130837690	3.9302747857458	+	.	gene_id "ENSMUSG00000006204.8"; transcript_id "ENSMUSG00000006204.8_tx_2"; exon_id "chr7_130837373_130837690_+"; exonnum "16"; txlen "8130";
chr7	ENSEMBL_gcm37	exon	130837373	130837690	0.439614943218523	+	.	gene_id "ENSMUSG00000006204.8"; transcript_id "ENSMUSG00000006204.8_tx_28"; exon_id "chr7_130837373_130837690_+"; exonnum "19"; txlen "8436";
chr7	ENSEMBL_gcm37	exon	130837373	130837690	0.439614943218523	+	.	gene_id "ENSMUSG00000006204.8"; transcript_id "ENSMUSG00000006204.8_tx_29"; exon_id "chr7_130837373_130837690_+"; exonnum "19"; txlen "8469";
chr7	ENSEMBL_gcm37	exon	130837373	130837690	3.9302747857458	+	.	gene_id "ENSMUSG00000006204.8"; transcript_id "ENSMUSG00000006204.8_tx_3"; exon_id "chr7_130837373_130837690_+"; exonnum "16"; txlen "8163";
chr7	ENSEMBL_gcm37	exon	130837373	130837690	0.439614943218523	+	.	gene_id "ENSMUSG00000006204.8"; transcript_id "ENSMUSG00000006204.8_tx_30"; exon_id "chr7_130837373_130837690_+"; exonnum "19"; txlen "8475";
chr7	ENSEMBL_gcm37	exon	130837373	130837690	0.439614943218523	+	.	gene_id "ENSMUSG00000006204.8"; transcript_id "ENSMUSG00000006204.8_tx_31"; exon_id "chr7_130837373_130837690_+"; exonnum "19"; txlen "8508";
chr7	ENSEMBL_gcm37	exon	130837373	130837690	3.9193325293427	+	.	gene_id "ENSMUSG00000006204.8"; transcript_id "ENSMUSG00000006204.8_tx_4"; exon_id "chr7_130837373_130837690_+"; exonnum "16"; txlen "8091";
chr7	ENSEMBL_gcm37	exon	130837373	130837690	3.9193325293427	+	.	gene_id "ENSMUSG00000006204.8"; transcript_id "ENSMUSG00000006204.8_tx_5"; exon_id "chr7_130837373_130837690_+"; exonnum "16"; txlen "8124";
chr7	ENSEMBL_gcm37	exon	130837373	130837690	0.143766692840225	+	.	gene_id "ENSMUSG00000006204.8"; transcript_id "ENSMUSG00000006204.8_tx_54"; exon_id "chr7_130837373_130837690_+"; exonnum "18"; txlen "8676";
chr7	ENSEMBL_gcm37	exon	130837373	130837690	0.143766692840225	+	.	gene_id "ENSMUSG00000006204.8"; transcript_id "ENSMUSG00000006204.8_tx_55"; exon_id "chr7_130837373_130837690_+"; exonnum "18"; txlen "8709";
chr7	ENSEMBL_gcm37	exon	130837373	130837690	0.143766692840225	+	.	gene_id "ENSMUSG00000006204.8"; transcript_id "ENSMUSG00000006204.8_tx_56"; exon_id "chr7_130837373_130837690_+"; exonnum "18"; txlen "8715";
chr7	ENSEMBL_gcm37	exon	130837373	130837690	0.143766692840225	+	.	gene_id "ENSMUSG00000006204.8"; transcript_id "ENSMUSG00000006204.8_tx_57"; exon_id "chr7_130837373_130837690_+"; exonnum "18"; txlen "8748";
chr7	ENSEMBL_gcm37	exon	130837373	130837690	0.104673037426973	+	.	gene_id "ENSMUSG00000006204.8"; transcript_id "ENSMUSG00000006204.8_tx_81"; exon_id "chr7_130837373_130837690_+"; exonnum "15"; txlen "8073";
chr7	ENSEMBL_gcm37	exon	130837373	130837690	0.104673037426973	+	.	gene_id "ENSMUSG00000006204.8"; transcript_id "ENSMUSG00000006204.8_tx_82"; exon_id "chr7_130837373_130837690_+"; exonnum "15"; txlen "8106";
chr7	HAVANA	exon	130838532	130838561	0	+	.	gene_id "ENSMUSG00000006204.8"; transcript_id "ENSMUST00000208921.4"; gene_type "protein_coding"; gene_name "Cdcp3"; transcript_type "protein_coding"; transcript_name "Cdcp3-203"; exon_number 19; exon_id "ENSMUSE00001403200.2"; level 2; protein_id "ENSMUSP00000150784.3"; transcript_support_level "5"; mgi_id "MGI:1918645"; tag "inferred_exon_combination"; tag "RNA_Seq_supported_partial"; tag "basic"; tag "Ensembl_canonical"; tag "GENCODE_Primary"; tag "appris_principal_1"; havana_gene "OTTMUSG00000025413.1"; havana_transcript "OTTMUST00000151889.1";
chr7	HAVANA	CDS	130838532	130838561	0	+	2	gene_id "ENSMUSG00000006204.8"; transcript_id "ENSMUST00000208921.4"; gene_type "protein_coding"; gene_name "Cdcp3"; transcript_type "protein_coding"; transcript_name "Cdcp3-203"; exon_number 19; exon_id "ENSMUSE00001403200.2"; level 2; protein_id "ENSMUSP00000150784.3"; transcript_support_level "5"; mgi_id "MGI:1918645"; tag "inferred_exon_combination"; tag "RNA_Seq_supported_partial"; tag "basic"; tag "Ensembl_canonical"; tag "GENCODE_Primary"; tag "appris_principal_1"; havana_gene "OTTMUSG00000025413.1"; havana_transcript "OTTMUST00000151889.1";
chr7	ENSEMBL_gcm37	exon	130838532	130838561	0.0865634636739807	+	.	gene_id "ENSMUSG00000006204.8"; transcript_id "ENSMUSG00000006204.8_tx_104"; exon_id "chr7_130838532_130838561_+"; exonnum "9"; txlen "7146";
chr7	ENSEMBL_gcm37	exon	130838532	130838561	0.0865634636739807	+	.	gene_id "ENSMUSG00000006204.8"; transcript_id "ENSMUSG00000006204.8_tx_105"; exon_id "chr7_130838532_130838561_+"; exonnum "9"; txlen "7188";
chr7	ENSEMBL_gcm37	exon	130838532	130838561	0.0852891416071629	+	.	gene_id "ENSMUSG00000006204.8"; transcript_id "ENSMUSG00000006204.8_tx_110"; exon_id "chr7_130838532_130838561_+"; exonnum "17"; txlen "8004";
chr7	ENSEMBL_gcm37	exon	130838532	130838561	0.0852891416071629	+	.	gene_id "ENSMUSG00000006204.8"; transcript_id "ENSMUSG00000006204.8_tx_113"; exon_id "chr7_130838532_130838561_+"; exonnum "17"; txlen "8043";
chr7	ENSEMBL_gcm37	exon	130838532	130838561	0.0852891416071629	+	.	gene_id "ENSMUSG00000006204.8"; transcript_id "ENSMUSG00000006204.8_tx_115"; exon_id "chr7_130838532_130838561_+"; exonnum "17"; txlen "8037";
chr7	ENSEMBL_gcm37	exon	130838532	130838561	0.0852891416071629	+	.	gene_id "ENSMUSG00000006204.8"; transcript_id "ENSMUSG00000006204.8_tx_116"; exon_id "chr7_130838532_130838561_+"; exonnum "17"; txlen "8049";
chr7	ENSEMBL_gcm37	exon	130838532	130838561	0.0852891416071629	+	.	gene_id "ENSMUSG00000006204.8"; transcript_id "ENSMUSG00000006204.8_tx_117"; exon_id "chr7_130838532_130838561_+"; exonnum "16"; txlen "8064";
chr7	ENSEMBL_gcm37	exon	130838532	130838561	0.0852891416071629	+	.	gene_id "ENSMUSG00000006204.8"; transcript_id "ENSMUSG00000006204.8_tx_118"; exon_id "chr7_130838532_130838561_+"; exonnum "17"; txlen "8076";
chr7	ENSEMBL_gcm37	exon	130838532	130838561	0.0852891416071629	+	.	gene_id "ENSMUSG00000006204.8"; transcript_id "ENSMUSG00000006204.8_tx_119"; exon_id "chr7_130838532_130838561_+"; exonnum "17"; txlen "8001";
chr7	ENSEMBL_gcm37	exon	130838532	130838561	0.0852891416071629	+	.	gene_id "ENSMUSG00000006204.8"; transcript_id "ENSMUSG00000006204.8_tx_120"; exon_id "chr7_130838532_130838561_+"; exonnum "17"; txlen "8088";
chr7	ENSEMBL_gcm37	exon	130838532	130838561	0.0852891416071629	+	.	gene_id "ENSMUSG00000006204.8"; transcript_id "ENSMUSG00000006204.8_tx_121"; exon_id "chr7_130838532_130838561_+"; exonnum "16"; txlen "8103";
chr7	ENSEMBL_gcm37	exon	130838532	130838561	0.00436690973276615	+	.	gene_id "ENSMUSG00000006204.8"; transcript_id "ENSMUSG00000006204.8_tx_122"; exon_id "chr7_130838532_130838561_+"; exonnum "20"; txlen "8577";
chr7	ENSEMBL_gcm37	exon	130838532	130838561	0.648827667874073	+	.	gene_id "ENSMUSG00000006204.8"; transcript_id "ENSMUSG00000006204.8_tx_15"; exon_id "chr7_130838532_130838561_+"; exonnum "21"; txlen "8751";
chr7	ENSEMBL_gcm37	exon	130838532	130838561	0.648827667874073	+	.	gene_id "ENSMUSG00000006204.8"; transcript_id "ENSMUSG00000006204.8_tx_16"; exon_id "chr7_130838532_130838561_+"; exonnum "21"; txlen "8784";
chr7	ENSEMBL_gcm37	exon	130838532	130838561	0.648827667874073	+	.	gene_id "ENSMUSG00000006204.8"; transcript_id "ENSMUSG00000006204.8_tx_17"; exon_id "chr7_130838532_130838561_+"; exonnum "21"; txlen "8790";
chr7	ENSEMBL_gcm37	exon	130838532	130838561	0.648827667874073	+	.	gene_id "ENSMUSG00000006204.8"; transcript_id "ENSMUSG00000006204.8_tx_18"; exon_id "chr7_130838532_130838561_+"; exonnum "21"; txlen "8823";
chr7	ENSEMBL_gcm37	exon	130838532	130838561	3.9302747857458	+	.	gene_id "ENSMUSG00000006204.8"; transcript_id "ENSMUSG00000006204.8_tx_2"; exon_id "chr7_130838532_130838561_+"; exonnum "17"; txlen "8130";
chr7	ENSEMBL_gcm37	exon	130838532	130838561	0.439614943218523	+	.	gene_id "ENSMUSG00000006204.8"; transcript_id "ENSMUSG00000006204.8_tx_28"; exon_id "chr7_130838532_130838561_+"; exonnum "20"; txlen "8436";
chr7	ENSEMBL_gcm37	exon	130838532	130838561	0.439614943218523	+	.	gene_id "ENSMUSG00000006204.8"; transcript_id "ENSMUSG00000006204.8_tx_29"; exon_id "chr7_130838532_130838561_+"; exonnum "20"; txlen "8469";
chr7	ENSEMBL_gcm37	exon	130838532	130838561	3.9302747857458	+	.	gene_id "ENSMUSG00000006204.8"; transcript_id "ENSMUSG00000006204.8_tx_3"; exon_id "chr7_130838532_130838561_+"; exonnum "17"; txlen "8163";
chr7	ENSEMBL_gcm37	exon	130838532	130838561	0.439614943218523	+	.	gene_id "ENSMUSG00000006204.8"; transcript_id "ENSMUSG00000006204.8_tx_30"; exon_id "chr7_130838532_130838561_+"; exonnum "20"; txlen "8475";
chr7	ENSEMBL_gcm37	exon	130838532	130838561	0.439614943218523	+	.	gene_id "ENSMUSG00000006204.8"; transcript_id "ENSMUSG00000006204.8_tx_31"; exon_id "chr7_130838532_130838561_+"; exonnum "20"; txlen "8508";
chr7	ENSEMBL_gcm37	exon	130838532	130838561	0.352401402329661	+	.	gene_id "ENSMUSG00000006204.8"; transcript_id "ENSMUSG00000006204.8_tx_34"; exon_id "chr7_130838532_130838561_+"; exonnum "7"; txlen "6855";
chr7	ENSEMBL_gcm37	exon	130838532	130838561	0.352401402329661	+	.	gene_id "ENSMUSG00000006204.8"; transcript_id "ENSMUSG00000006204.8_tx_35"; exon_id "chr7_130838532_130838561_+"; exonnum "7"; txlen "6888";
chr7	ENSEMBL_gcm37	exon	130838532	130838561	3.9193325293427	+	.	gene_id "ENSMUSG00000006204.8"; transcript_id "ENSMUSG00000006204.8_tx_4"; exon_id "chr7_130838532_130838561_+"; exonnum "17"; txlen "8091";
chr7	ENSEMBL_gcm37	exon	130838532	130838561	3.9193325293427	+	.	gene_id "ENSMUSG00000006204.8"; transcript_id "ENSMUSG00000006204.8_tx_5"; exon_id "chr7_130838532_130838561_+"; exonnum "17"; txlen "8124";
chr7	ENSEMBL_gcm37	exon	130838532	130838561	0.143766692840225	+	.	gene_id "ENSMUSG00000006204.8"; transcript_id "ENSMUSG00000006204.8_tx_54"; exon_id "chr7_130838532_130838561_+"; exonnum "19"; txlen "8676";
chr7	ENSEMBL_gcm37	exon	130838532	130838561	0.143766692840225	+	.	gene_id "ENSMUSG00000006204.8"; transcript_id "ENSMUSG00000006204.8_tx_55"; exon_id "chr7_130838532_130838561_+"; exonnum "19"; txlen "8709";
chr7	ENSEMBL_gcm37	exon	130838532	130838561	0.143766692840225	+	.	gene_id "ENSMUSG00000006204.8"; transcript_id "ENSMUSG00000006204.8_tx_56"; exon_id "chr7_130838532_130838561_+"; exonnum "19"; txlen "8715";
chr7	ENSEMBL_gcm37	exon	130838532	130838561	0.143766692840225	+	.	gene_id "ENSMUSG00000006204.8"; transcript_id "ENSMUSG00000006204.8_tx_57"; exon_id "chr7_130838532_130838561_+"; exonnum "19"; txlen "8748";
chr7	ENSEMBL_gcm37	exon	130838532	130838561	0.132798534226258	+	.	gene_id "ENSMUSG00000006204.8"; transcript_id "ENSMUSG00000006204.8_tx_63"; exon_id "chr7_130838532_130838561_+"; exonnum "8"; txlen "6909";
chr7	ENSEMBL_gcm37	exon	130838532	130838561	0.129023579931645	+	.	gene_id "ENSMUSG00000006204.8"; transcript_id "ENSMUSG00000006204.8_tx_64"; exon_id "chr7_130838532_130838561_+"; exonnum "8"; txlen "6942";
chr7	ENSEMBL_gcm37	exon	130838532	130838561	0.104673037426973	+	.	gene_id "ENSMUSG00000006204.8"; transcript_id "ENSMUSG00000006204.8_tx_81"; exon_id "chr7_130838532_130838561_+"; exonnum "16"; txlen "8073";
chr7	ENSEMBL_gcm37	exon	130838532	130838561	0.104673037426973	+	.	gene_id "ENSMUSG00000006204.8"; transcript_id "ENSMUSG00000006204.8_tx_82"; exon_id "chr7_130838532_130838561_+"; exonnum "16"; txlen "8106";
chr7	sragcm37_es	exon	130838631	130838820	0.45746600160218	+	.	gene_id "ENSMUSG00000006204.8"; transcript_id "ENSMUSG00000006204.8_tx_20"; exon_id "chr7_130838631_130838820_+"; exonnum "1"; txlen "6451";
chr7	sragcm37_es	exon	130838631	130838820	0.45746600160218	+	.	gene_id "ENSMUSG00000006204.8"; transcript_id "ENSMUSG00000006204.8_tx_21"; exon_id "chr7_130838631_130838820_+"; exonnum "1"; txlen "6490";
chr7	sragcm37_es	exon	130838631	130838820	0.45746600160218	+	.	gene_id "ENSMUSG00000006204.8"; transcript_id "ENSMUSG00000006204.8_tx_22"; exon_id "chr7_130838631_130838820_+"; exonnum "1"; txlen "6484";
chr7	sragcm37_es	exon	130838631	130838820	0.45746600160218	+	.	gene_id "ENSMUSG00000006204.8"; transcript_id "ENSMUSG00000006204.8_tx_23"; exon_id "chr7_130838631_130838820_+"; exonnum "1"; txlen "6523";
chr7	sragcm37_es	exon	130838631	130838820	0.166673659498469	+	.	gene_id "ENSMUSG00000006204.8"; transcript_id "ENSMUSG00000006204.8_tx_48"; exon_id "chr7_130838631_130838820_+"; exonnum "1"; txlen "6400";
chr7	sragcm37_es	exon	130838631	130838820	0.166673659498469	+	.	gene_id "ENSMUSG00000006204.8"; transcript_id "ENSMUSG00000006204.8_tx_49"; exon_id "chr7_130838631_130838820_+"; exonnum "1"; txlen "6433";
chr7	sragcm37_es	exon	130838631	130838820	0.112150095354023	+	.	gene_id "ENSMUSG00000006204.8"; transcript_id "ENSMUSG00000006204.8_tx_73"; exon_id "chr7_130838631_130838820_+"; exonnum "1"; txlen "6358";
chr7	sragcm37_es	exon	130838631	130838820	0.112150095354023	+	.	gene_id "ENSMUSG00000006204.8"; transcript_id "ENSMUSG00000006204.8_tx_74"; exon_id "chr7_130838631_130838820_+"; exonnum "1"; txlen "6409";
chr7	sragcm37_es	exon	130838631	130838820	0.112150095354023	+	.	gene_id "ENSMUSG00000006204.8"; transcript_id "ENSMUSG00000006204.8_tx_75"; exon_id "chr7_130838631_130838820_+"; exonnum "1"; txlen "6391";
chr7	sragcm37_es	exon	130838631	130838820	0.112150095354023	+	.	gene_id "ENSMUSG00000006204.8"; transcript_id "ENSMUSG00000006204.8_tx_77"; exon_id "chr7_130838631_130838820_+"; exonnum "1"; txlen "6448";
chr7	sragcm37_es	exon	130838631	130838820	0.112150095354023	+	.	gene_id "ENSMUSG00000006204.8"; transcript_id "ENSMUSG00000006204.8_tx_78"; exon_id "chr7_130838631_130838820_+"; exonnum "1"; txlen "6442";
chr7	sragcm37_es	exon	130838631	130838820	0.112150095354023	+	.	gene_id "ENSMUSG00000006204.8"; transcript_id "ENSMUSG00000006204.8_tx_80"; exon_id "chr7_130838631_130838820_+"; exonnum "1"; txlen "6481";
chr7	HAVANA	exon	130839695	130840012	0	+	.	gene_id "ENSMUSG00000006204.8"; transcript_id "ENSMUST00000050586.6"; gene_type "protein_coding"; gene_name "Cdcp3"; transcript_type "protein_coding"; transcript_name "Cdcp3-201"; exon_number 16; exon_id "ENSMUSE00000301949.4"; level 2; protein_id "ENSMUSP00000061529.6"; transcript_support_level "1"; mgi_id "MGI:1918645"; tag "basic"; tag "CCDS"; ccdsid "CCDS21911.1"; havana_gene "OTTMUSG00000025413.1"; havana_transcript "OTTMUST00000062574.1";
chr7	HAVANA	CDS	130839695	130840012	0	+	2	gene_id "ENSMUSG00000006204.8"; transcript_id "ENSMUST00000050586.6"; gene_type "protein_coding"; gene_name "Cdcp3"; transcript_type "protein_coding"; transcript_name "Cdcp3-201"; exon_number 16; exon_id "ENSMUSE00000301949.4"; level 2; protein_id "ENSMUSP00000061529.6"; transcript_support_level "1"; mgi_id "MGI:1918645"; tag "basic"; tag "CCDS"; ccdsid "CCDS21911.1"; havana_gene "OTTMUSG00000025413.1"; havana_transcript "OTTMUST00000062574.1";
chr7	HAVANA	exon	130839695	130840012	0	+	.	gene_id "ENSMUSG00000006204.8"; transcript_id "ENSMUST00000208921.4"; gene_type "protein_coding"; gene_name "Cdcp3"; transcript_type "protein_coding"; transcript_name "Cdcp3-203"; exon_number 20; exon_id "ENSMUSE00000301949.4"; level 2; protein_id "ENSMUSP00000150784.3"; transcript_support_level "5"; mgi_id "MGI:1918645"; tag "inferred_exon_combination"; tag "RNA_Seq_supported_partial"; tag "basic"; tag "Ensembl_canonical"; tag "GENCODE_Primary"; tag "appris_principal_1"; havana_gene "OTTMUSG00000025413.1"; havana_transcript "OTTMUST00000151889.1";
chr7	HAVANA	CDS	130839695	130840012	0	+	2	gene_id "ENSMUSG00000006204.8"; transcript_id "ENSMUST00000208921.4"; gene_type "protein_coding"; gene_name "Cdcp3"; transcript_type "protein_coding"; transcript_name "Cdcp3-203"; exon_number 20; exon_id "ENSMUSE00000301949.4"; level 2; protein_id "ENSMUSP00000150784.3"; transcript_support_level "5"; mgi_id "MGI:1918645"; tag "inferred_exon_combination"; tag "RNA_Seq_supported_partial"; tag "basic"; tag "Ensembl_canonical"; tag "GENCODE_Primary"; tag "appris_principal_1"; havana_gene "OTTMUSG00000025413.1"; havana_transcript "OTTMUST00000151889.1";
chr7	ENSEMBL_gcm37	exon	130839695	130840012	0.0865634636739807	+	.	gene_id "ENSMUSG00000006204.8"; transcript_id "ENSMUSG00000006204.8_tx_103"; exon_id "chr7_130839695_130840012_+"; exonnum "8"; txlen "6840";
chr7	ENSEMBL_gcm37	exon	130839695	130840012	0.0865634636739807	+	.	gene_id "ENSMUSG00000006204.8"; transcript_id "ENSMUSG00000006204.8_tx_104"; exon_id "chr7_130839695_130840012_+"; exonnum "10"; txlen "7146";
chr7	ENSEMBL_gcm37	exon	130839695	130840012	0.0865634636739807	+	.	gene_id "ENSMUSG00000006204.8"; transcript_id "ENSMUSG00000006204.8_tx_105"; exon_id "chr7_130839695_130840012_+"; exonnum "10"; txlen "7188";
chr7	ENSEMBL_gcm37	exon	130839695	130840012	0.0852891416071629	+	.	gene_id "ENSMUSG00000006204.8"; transcript_id "ENSMUSG00000006204.8_tx_107"; exon_id "chr7_130839695_130840012_+"; exonnum "16"; txlen "7695";
chr7	ENSEMBL_gcm37	exon	130839695	130840012	0.648827667874073	+	.	gene_id "ENSMUSG00000006204.8"; transcript_id "ENSMUSG00000006204.8_tx_11"; exon_id "chr7_130839695_130840012_+"; exonnum "20"; txlen "8403";
chr7	ENSEMBL_gcm37	exon	130839695	130840012	0.0852891416071629	+	.	gene_id "ENSMUSG00000006204.8"; transcript_id "ENSMUSG00000006204.8_tx_110"; exon_id "chr7_130839695_130840012_+"; exonnum "18"; txlen "8004";
chr7	ENSEMBL_gcm37	exon	130839695	130840012	0.0852891416071629	+	.	gene_id "ENSMUSG00000006204.8"; transcript_id "ENSMUSG00000006204.8_tx_111"; exon_id "chr7_130839695_130840012_+"; exonnum "16"; txlen "7728";
chr7	ENSEMBL_gcm37	exon	130839695	130840012	0.0852891416071629	+	.	gene_id "ENSMUSG00000006204.8"; transcript_id "ENSMUSG00000006204.8_tx_113"; exon_id "chr7_130839695_130840012_+"; exonnum "18"; txlen "8043";
chr7	ENSEMBL_gcm37	exon	130839695	130840012	0.0852891416071629	+	.	gene_id "ENSMUSG00000006204.8"; transcript_id "ENSMUSG00000006204.8_tx_115"; exon_id "chr7_130839695_130840012_+"; exonnum "18"; txlen "8037";
chr7	ENSEMBL_gcm37	exon	130839695	130840012	0.0852891416071629	+	.	gene_id "ENSMUSG00000006204.8"; transcript_id "ENSMUSG00000006204.8_tx_116"; exon_id "chr7_130839695_130840012_+"; exonnum "18"; txlen "8049";
chr7	ENSEMBL_gcm37	exon	130839695	130840012	0.0852891416071629	+	.	gene_id "ENSMUSG00000006204.8"; transcript_id "ENSMUSG00000006204.8_tx_117"; exon_id "chr7_130839695_130840012_+"; exonnum "17"; txlen "8064";
chr7	ENSEMBL_gcm37	exon	130839695	130840012	0.0852891416071629	+	.	gene_id "ENSMUSG00000006204.8"; transcript_id "ENSMUSG00000006204.8_tx_118"; exon_id "chr7_130839695_130840012_+"; exonnum "18"; txlen "8076";
chr7	ENSEMBL_gcm37	exon	130839695	130840012	0.0852891416071629	+	.	gene_id "ENSMUSG00000006204.8"; transcript_id "ENSMUSG00000006204.8_tx_119"; exon_id "chr7_130839695_130840012_+"; exonnum "18"; txlen "8001";
chr7	ENSEMBL_gcm37	exon	130839695	130840012	0.648827667874073	+	.	gene_id "ENSMUSG00000006204.8"; transcript_id "ENSMUSG00000006204.8_tx_12"; exon_id "chr7_130839695_130840012_+"; exonnum "20"; txlen "8436";
chr7	ENSEMBL_gcm37	exon	130839695	130840012	0.0852891416071629	+	.	gene_id "ENSMUSG00000006204.8"; transcript_id "ENSMUSG00000006204.8_tx_120"; exon_id "chr7_130839695_130840012_+"; exonnum "18"; txlen "8088";
chr7	ENSEMBL_gcm37	exon	130839695	130840012	0.0852891416071629	+	.	gene_id "ENSMUSG00000006204.8"; transcript_id "ENSMUSG00000006204.8_tx_121"; exon_id "chr7_130839695_130840012_+"; exonnum "17"; txlen "8103";
chr7	ENSEMBL_gcm37	exon	130839695	130840012	0.00436690973276615	+	.	gene_id "ENSMUSG00000006204.8"; transcript_id "ENSMUSG00000006204.8_tx_122"; exon_id "chr7_130839695_130840012_+"; exonnum "21"; txlen "8577";
chr7	ENSEMBL_gcm37	exon	130839695	130840012	0.648827667874073	+	.	gene_id "ENSMUSG00000006204.8"; transcript_id "ENSMUSG00000006204.8_tx_13"; exon_id "chr7_130839695_130840012_+"; exonnum "20"; txlen "8442";
chr7	ENSEMBL_gcm37	exon	130839695	130840012	0.648827667874073	+	.	gene_id "ENSMUSG00000006204.8"; transcript_id "ENSMUSG00000006204.8_tx_14"; exon_id "chr7_130839695_130840012_+"; exonnum "20"; txlen "8475";
chr7	ENSEMBL_gcm37	exon	130839695	130840012	0.648827667874073	+	.	gene_id "ENSMUSG00000006204.8"; transcript_id "ENSMUSG00000006204.8_tx_15"; exon_id "chr7_130839695_130840012_+"; exonnum "22"; txlen "8751";
chr7	ENSEMBL_gcm37	exon	130839695	130840012	0.648827667874073	+	.	gene_id "ENSMUSG00000006204.8"; transcript_id "ENSMUSG00000006204.8_tx_16"; exon_id "chr7_130839695_130840012_+"; exonnum "22"; txlen "8784";
chr7	ENSEMBL_gcm37	exon	130839695	130840012	0.648827667874073	+	.	gene_id "ENSMUSG00000006204.8"; transcript_id "ENSMUSG00000006204.8_tx_17"; exon_id "chr7_130839695_130840012_+"; exonnum "22"; txlen "8790";
chr7	ENSEMBL_gcm37	exon	130839695	130840012	0.648827667874073	+	.	gene_id "ENSMUSG00000006204.8"; transcript_id "ENSMUSG00000006204.8_tx_18"; exon_id "chr7_130839695_130840012_+"; exonnum "22"; txlen "8823";
chr7	ENSEMBL_gcm37	exon	130839695	130840012	3.9302747857458	+	.	gene_id "ENSMUSG00000006204.8"; transcript_id "ENSMUSG00000006204.8_tx_2"; exon_id "chr7_130839695_130840012_+"; exonnum "18"; txlen "8130";
chr7	ENSEMBL_gcm37	exon	130839695	130840012	0.45746600160218	+	.	gene_id "ENSMUSG00000006204.8"; transcript_id "ENSMUSG00000006204.8_tx_20"; exon_id "chr7_130839695_130840012_+"; exonnum "2"; txlen "6451";
chr7	ENSEMBL_gcm37	exon	130839695	130840012	0.45746600160218	+	.	gene_id "ENSMUSG00000006204.8"; transcript_id "ENSMUSG00000006204.8_tx_21"; exon_id "chr7_130839695_130840012_+"; exonnum "2"; txlen "6490";
chr7	ENSEMBL_gcm37	exon	130839695	130840012	0.45746600160218	+	.	gene_id "ENSMUSG00000006204.8"; transcript_id "ENSMUSG00000006204.8_tx_22"; exon_id "chr7_130839695_130840012_+"; exonnum "2"; txlen "6484";
chr7	ENSEMBL_gcm37	exon	130839695	130840012	0.45746600160218	+	.	gene_id "ENSMUSG00000006204.8"; transcript_id "ENSMUSG00000006204.8_tx_23"; exon_id "chr7_130839695_130840012_+"; exonnum "2"; txlen "6523";
chr7	ENSEMBL_gcm37	exon	130839695	130840012	0.439614943218523	+	.	gene_id "ENSMUSG00000006204.8"; transcript_id "ENSMUSG00000006204.8_tx_24"; exon_id "chr7_130839695_130840012_+"; exonnum "19"; txlen "8088";
chr7	ENSEMBL_gcm37	exon	130839695	130840012	0.439614943218523	+	.	gene_id "ENSMUSG00000006204.8"; transcript_id "ENSMUSG00000006204.8_tx_25"; exon_id "chr7_130839695_130840012_+"; exonnum "19"; txlen "8121";
chr7	ENSEMBL_gcm37	exon	130839695	130840012	0.439614943218523	+	.	gene_id "ENSMUSG00000006204.8"; transcript_id "ENSMUSG00000006204.8_tx_26"; exon_id "chr7_130839695_130840012_+"; exonnum "19"; txlen "8127";
chr7	ENSEMBL_gcm37	exon	130839695	130840012	0.439614943218523	+	.	gene_id "ENSMUSG00000006204.8"; transcript_id "ENSMUSG00000006204.8_tx_27"; exon_id "chr7_130839695_130840012_+"; exonnum "19"; txlen "8160";
chr7	ENSEMBL_gcm37	exon	130839695	130840012	0.439614943218523	+	.	gene_id "ENSMUSG00000006204.8"; transcript_id "ENSMUSG00000006204.8_tx_28"; exon_id "chr7_130839695_130840012_+"; exonnum "21"; txlen "8436";
chr7	ENSEMBL_gcm37	exon	130839695	130840012	0.439614943218523	+	.	gene_id "ENSMUSG00000006204.8"; transcript_id "ENSMUSG00000006204.8_tx_29"; exon_id "chr7_130839695_130840012_+"; exonnum "21"; txlen "8469";
chr7	ENSEMBL_gcm37	exon	130839695	130840012	3.9302747857458	+	.	gene_id "ENSMUSG00000006204.8"; transcript_id "ENSMUSG00000006204.8_tx_3"; exon_id "chr7_130839695_130840012_+"; exonnum "18"; txlen "8163";
chr7	ENSEMBL_gcm37	exon	130839695	130840012	0.439614943218523	+	.	gene_id "ENSMUSG00000006204.8"; transcript_id "ENSMUSG00000006204.8_tx_30"; exon_id "chr7_130839695_130840012_+"; exonnum "21"; txlen "8475";
chr7	ENSEMBL_gcm37	exon	130839695	130840012	0.439614943218523	+	.	gene_id "ENSMUSG00000006204.8"; transcript_id "ENSMUSG00000006204.8_tx_31"; exon_id "chr7_130839695_130840012_+"; exonnum "21"; txlen "8508";
chr7	ENSEMBL_gcm37	exon	130839695	130840012	0.352401402329661	+	.	gene_id "ENSMUSG00000006204.8"; transcript_id "ENSMUSG00000006204.8_tx_34"; exon_id "chr7_130839695_130840012_+"; exonnum "8"; txlen "6855";
chr7	ENSEMBL_gcm37	exon	130839695	130840012	0.352401402329661	+	.	gene_id "ENSMUSG00000006204.8"; transcript_id "ENSMUSG00000006204.8_tx_35"; exon_id "chr7_130839695_130840012_+"; exonnum "8"; txlen "6888";
chr7	ENSEMBL_gcm37	exon	130839695	130840012	3.9193325293427	+	.	gene_id "ENSMUSG00000006204.8"; transcript_id "ENSMUSG00000006204.8_tx_4"; exon_id "chr7_130839695_130840012_+"; exonnum "18"; txlen "8091";
chr7	ENSEMBL_gcm37	exon	130839695	130840012	0.166673659498469	+	.	gene_id "ENSMUSG00000006204.8"; transcript_id "ENSMUSG00000006204.8_tx_48"; exon_id "chr7_130839695_130840012_+"; exonnum "2"; txlen "6400";
chr7	ENSEMBL_gcm37	exon	130839695	130840012	0.166673659498469	+	.	gene_id "ENSMUSG00000006204.8"; transcript_id "ENSMUSG00000006204.8_tx_49"; exon_id "chr7_130839695_130840012_+"; exonnum "2"; txlen "6433";
chr7	ENSEMBL_gcm37	exon	130839695	130840012	3.9193325293427	+	.	gene_id "ENSMUSG00000006204.8"; transcript_id "ENSMUSG00000006204.8_tx_5"; exon_id "chr7_130839695_130840012_+"; exonnum "18"; txlen "8124";
chr7	ENSEMBL_gcm37	exon	130839695	130840012	0.143766692840225	+	.	gene_id "ENSMUSG00000006204.8"; transcript_id "ENSMUSG00000006204.8_tx_50"; exon_id "chr7_130839695_130840012_+"; exonnum "18"; txlen "8328";
chr7	ENSEMBL_gcm37	exon	130839695	130840012	0.143766692840225	+	.	gene_id "ENSMUSG00000006204.8"; transcript_id "ENSMUSG00000006204.8_tx_51"; exon_id "chr7_130839695_130840012_+"; exonnum "18"; txlen "8361";
chr7	ENSEMBL_gcm37	exon	130839695	130840012	0.143766692840225	+	.	gene_id "ENSMUSG00000006204.8"; transcript_id "ENSMUSG00000006204.8_tx_52"; exon_id "chr7_130839695_130840012_+"; exonnum "18"; txlen "8367";
chr7	ENSEMBL_gcm37	exon	130839695	130840012	0.143766692840225	+	.	gene_id "ENSMUSG00000006204.8"; transcript_id "ENSMUSG00000006204.8_tx_53"; exon_id "chr7_130839695_130840012_+"; exonnum "18"; txlen "8400";
chr7	ENSEMBL_gcm37	exon	130839695	130840012	0.143766692840225	+	.	gene_id "ENSMUSG00000006204.8"; transcript_id "ENSMUSG00000006204.8_tx_54"; exon_id "chr7_130839695_130840012_+"; exonnum "20"; txlen "8676";
chr7	ENSEMBL_gcm37	exon	130839695	130840012	0.143766692840225	+	.	gene_id "ENSMUSG00000006204.8"; transcript_id "ENSMUSG00000006204.8_tx_55"; exon_id "chr7_130839695_130840012_+"; exonnum "20"; txlen "8709";
chr7	ENSEMBL_gcm37	exon	130839695	130840012	0.143766692840225	+	.	gene_id "ENSMUSG00000006204.8"; transcript_id "ENSMUSG00000006204.8_tx_56"; exon_id "chr7_130839695_130840012_+"; exonnum "20"; txlen "8715";
chr7	ENSEMBL_gcm37	exon	130839695	130840012	0.143766692840225	+	.	gene_id "ENSMUSG00000006204.8"; transcript_id "ENSMUSG00000006204.8_tx_57"; exon_id "chr7_130839695_130840012_+"; exonnum "20"; txlen "8748";
chr7	ENSEMBL_gcm37	exon	130839695	130840012	3.87959625619674	+	.	gene_id "ENSMUSG00000006204.8"; transcript_id "ENSMUSG00000006204.8_tx_6"; exon_id "chr7_130839695_130840012_+"; exonnum "16"; txlen "7782";
chr7	ENSEMBL_gcm37	exon	130839695	130840012	0.132798534226258	+	.	gene_id "ENSMUSG00000006204.8"; transcript_id "ENSMUSG00000006204.8_tx_63"; exon_id "chr7_130839695_130840012_+"; exonnum "9"; txlen "6909";
chr7	ENSEMBL_gcm37	exon	130839695	130840012	0.129023579931645	+	.	gene_id "ENSMUSG00000006204.8"; transcript_id "ENSMUSG00000006204.8_tx_64"; exon_id "chr7_130839695_130840012_+"; exonnum "9"; txlen "6942";
chr7	ENSEMBL_gcm37	exon	130839695	130840012	3.87959625619674	+	.	gene_id "ENSMUSG00000006204.8"; transcript_id "ENSMUSG00000006204.8_tx_7"; exon_id "chr7_130839695_130840012_+"; exonnum "16"; txlen "7815";
chr7	ENSEMBL_gcm37	exon	130839695	130840012	0.112150095354023	+	.	gene_id "ENSMUSG00000006204.8"; transcript_id "ENSMUSG00000006204.8_tx_73"; exon_id "chr7_130839695_130840012_+"; exonnum "2"; txlen "6358";
chr7	ENSEMBL_gcm37	exon	130839695	130840012	0.112150095354023	+	.	gene_id "ENSMUSG00000006204.8"; transcript_id "ENSMUSG00000006204.8_tx_74"; exon_id "chr7_130839695_130840012_+"; exonnum "2"; txlen "6409";
chr7	ENSEMBL_gcm37	exon	130839695	130840012	0.112150095354023	+	.	gene_id "ENSMUSG00000006204.8"; transcript_id "ENSMUSG00000006204.8_tx_75"; exon_id "chr7_130839695_130840012_+"; exonnum "2"; txlen "6391";
chr7	ENSEMBL_gcm37	exon	130839695	130840012	0.112150095354023	+	.	gene_id "ENSMUSG00000006204.8"; transcript_id "ENSMUSG00000006204.8_tx_77"; exon_id "chr7_130839695_130840012_+"; exonnum "2"; txlen "6448";
chr7	ENSEMBL_gcm37	exon	130839695	130840012	0.112150095354023	+	.	gene_id "ENSMUSG00000006204.8"; transcript_id "ENSMUSG00000006204.8_tx_78"; exon_id "chr7_130839695_130840012_+"; exonnum "2"; txlen "6442";
chr7	ENSEMBL_gcm37	exon	130839695	130840012	3.87575866885583	+	.	gene_id "ENSMUSG00000006204.8"; transcript_id "ENSMUSG00000006204.8_tx_8"; exon_id "chr7_130839695_130840012_+"; exonnum "16"; txlen "7743";
chr7	ENSEMBL_gcm37	exon	130839695	130840012	0.112150095354023	+	.	gene_id "ENSMUSG00000006204.8"; transcript_id "ENSMUSG00000006204.8_tx_80"; exon_id "chr7_130839695_130840012_+"; exonnum "2"; txlen "6481";
chr7	ENSEMBL_gcm37	exon	130839695	130840012	0.104673037426973	+	.	gene_id "ENSMUSG00000006204.8"; transcript_id "ENSMUSG00000006204.8_tx_81"; exon_id "chr7_130839695_130840012_+"; exonnum "17"; txlen "8073";
chr7	ENSEMBL_gcm37	exon	130839695	130840012	0.104673037426973	+	.	gene_id "ENSMUSG00000006204.8"; transcript_id "ENSMUSG00000006204.8_tx_82"; exon_id "chr7_130839695_130840012_+"; exonnum "17"; txlen "8106";
chr7	ENSEMBL_gcm37	exon	130839695	130840012	3.87575866885583	+	.	gene_id "ENSMUSG00000006204.8"; transcript_id "ENSMUSG00000006204.8_tx_9"; exon_id "chr7_130839695_130840012_+"; exonnum "16"; txlen "7776";
chr7	HAVANA	exon	130841245	130841277	0	+	.	gene_id "ENSMUSG00000006204.8"; transcript_id "ENSMUST00000050586.6"; gene_type "protein_coding"; gene_name "Cdcp3"; transcript_type "protein_coding"; transcript_name "Cdcp3-201"; exon_number 17; exon_id "ENSMUSE00000457752.4"; level 2; protein_id "ENSMUSP00000061529.6"; transcript_support_level "1"; mgi_id "MGI:1918645"; tag "basic"; tag "CCDS"; ccdsid "CCDS21911.1"; havana_gene "OTTMUSG00000025413.1"; havana_transcript "OTTMUST00000062574.1";
chr7	HAVANA	CDS	130841245	130841277	0	+	2	gene_id "ENSMUSG00000006204.8"; transcript_id "ENSMUST00000050586.6"; gene_type "protein_coding"; gene_name "Cdcp3"; transcript_type "protein_coding"; transcript_name "Cdcp3-201"; exon_number 17; exon_id "ENSMUSE00000457752.4"; level 2; protein_id "ENSMUSP00000061529.6"; transcript_support_level "1"; mgi_id "MGI:1918645"; tag "basic"; tag "CCDS"; ccdsid "CCDS21911.1"; havana_gene "OTTMUSG00000025413.1"; havana_transcript "OTTMUST00000062574.1";
chr7	HAVANA	exon	130841245	130841277	0	+	.	gene_id "ENSMUSG00000006204.8"; transcript_id "ENSMUST00000208921.4"; gene_type "protein_coding"; gene_name "Cdcp3"; transcript_type "protein_coding"; transcript_name "Cdcp3-203"; exon_number 21; exon_id "ENSMUSE00000457752.4"; level 2; protein_id "ENSMUSP00000150784.3"; transcript_support_level "5"; mgi_id "MGI:1918645"; tag "inferred_exon_combination"; tag "RNA_Seq_supported_partial"; tag "basic"; tag "Ensembl_canonical"; tag "GENCODE_Primary"; tag "appris_principal_1"; havana_gene "OTTMUSG00000025413.1"; havana_transcript "OTTMUST00000151889.1";
chr7	HAVANA	CDS	130841245	130841277	0	+	2	gene_id "ENSMUSG00000006204.8"; transcript_id "ENSMUST00000208921.4"; gene_type "protein_coding"; gene_name "Cdcp3"; transcript_type "protein_coding"; transcript_name "Cdcp3-203"; exon_number 21; exon_id "ENSMUSE00000457752.4"; level 2; protein_id "ENSMUSP00000150784.3"; transcript_support_level "5"; mgi_id "MGI:1918645"; tag "inferred_exon_combination"; tag "RNA_Seq_supported_partial"; tag "basic"; tag "Ensembl_canonical"; tag "GENCODE_Primary"; tag "appris_principal_1"; havana_gene "OTTMUSG00000025413.1"; havana_transcript "OTTMUST00000151889.1";
chr7	ENSEMBL_gcm37	exon	130841245	130841277	0.0865634636739807	+	.	gene_id "ENSMUSG00000006204.8"; transcript_id "ENSMUSG00000006204.8_tx_103"; exon_id "chr7_130841245_130841277_+"; exonnum "9"; txlen "6840";
chr7	ENSEMBL_gcm37	exon	130841245	130841277	0.0865634636739807	+	.	gene_id "ENSMUSG00000006204.8"; transcript_id "ENSMUSG00000006204.8_tx_104"; exon_id "chr7_130841245_130841277_+"; exonnum "11"; txlen "7146";
chr7	ENSEMBL_gcm37	exon	130841245	130841277	0.0865634636739807	+	.	gene_id "ENSMUSG00000006204.8"; transcript_id "ENSMUSG00000006204.8_tx_105"; exon_id "chr7_130841245_130841277_+"; exonnum "11"; txlen "7188";
chr7	ENSEMBL_gcm37	exon	130841245	130841277	0.0852891416071629	+	.	gene_id "ENSMUSG00000006204.8"; transcript_id "ENSMUSG00000006204.8_tx_107"; exon_id "chr7_130841245_130841277_+"; exonnum "17"; txlen "7695";
chr7	ENSEMBL_gcm37	exon	130841245	130841277	0.648827667874073	+	.	gene_id "ENSMUSG00000006204.8"; transcript_id "ENSMUSG00000006204.8_tx_11"; exon_id "chr7_130841245_130841277_+"; exonnum "21"; txlen "8403";
chr7	ENSEMBL_gcm37	exon	130841245	130841277	0.0852891416071629	+	.	gene_id "ENSMUSG00000006204.8"; transcript_id "ENSMUSG00000006204.8_tx_110"; exon_id "chr7_130841245_130841277_+"; exonnum "19"; txlen "8004";
chr7	ENSEMBL_gcm37	exon	130841245	130841277	0.0852891416071629	+	.	gene_id "ENSMUSG00000006204.8"; transcript_id "ENSMUSG00000006204.8_tx_111"; exon_id "chr7_130841245_130841277_+"; exonnum "17"; txlen "7728";
chr7	ENSEMBL_gcm37	exon	130841245	130841277	0.0852891416071629	+	.	gene_id "ENSMUSG00000006204.8"; transcript_id "ENSMUSG00000006204.8_tx_113"; exon_id "chr7_130841245_130841277_+"; exonnum "19"; txlen "8043";
chr7	ENSEMBL_gcm37	exon	130841245	130841277	0.0852891416071629	+	.	gene_id "ENSMUSG00000006204.8"; transcript_id "ENSMUSG00000006204.8_tx_115"; exon_id "chr7_130841245_130841277_+"; exonnum "19"; txlen "8037";
chr7	ENSEMBL_gcm37	exon	130841245	130841277	0.0852891416071629	+	.	gene_id "ENSMUSG00000006204.8"; transcript_id "ENSMUSG00000006204.8_tx_116"; exon_id "chr7_130841245_130841277_+"; exonnum "19"; txlen "8049";
chr7	ENSEMBL_gcm37	exon	130841245	130841277	0.0852891416071629	+	.	gene_id "ENSMUSG00000006204.8"; transcript_id "ENSMUSG00000006204.8_tx_117"; exon_id "chr7_130841245_130841277_+"; exonnum "18"; txlen "8064";
chr7	ENSEMBL_gcm37	exon	130841245	130841277	0.0852891416071629	+	.	gene_id "ENSMUSG00000006204.8"; transcript_id "ENSMUSG00000006204.8_tx_118"; exon_id "chr7_130841245_130841277_+"; exonnum "19"; txlen "8076";
chr7	ENSEMBL_gcm37	exon	130841245	130841277	0.0852891416071629	+	.	gene_id "ENSMUSG00000006204.8"; transcript_id "ENSMUSG00000006204.8_tx_119"; exon_id "chr7_130841245_130841277_+"; exonnum "19"; txlen "8001";
chr7	ENSEMBL_gcm37	exon	130841245	130841277	0.648827667874073	+	.	gene_id "ENSMUSG00000006204.8"; transcript_id "ENSMUSG00000006204.8_tx_12"; exon_id "chr7_130841245_130841277_+"; exonnum "21"; txlen "8436";
chr7	ENSEMBL_gcm37	exon	130841245	130841277	0.0852891416071629	+	.	gene_id "ENSMUSG00000006204.8"; transcript_id "ENSMUSG00000006204.8_tx_120"; exon_id "chr7_130841245_130841277_+"; exonnum "19"; txlen "8088";
chr7	ENSEMBL_gcm37	exon	130841245	130841277	0.0852891416071629	+	.	gene_id "ENSMUSG00000006204.8"; transcript_id "ENSMUSG00000006204.8_tx_121"; exon_id "chr7_130841245_130841277_+"; exonnum "18"; txlen "8103";
chr7	ENSEMBL_gcm37	exon	130841245	130841277	0.00436690973276615	+	.	gene_id "ENSMUSG00000006204.8"; transcript_id "ENSMUSG00000006204.8_tx_122"; exon_id "chr7_130841245_130841277_+"; exonnum "22"; txlen "8577";
chr7	ENSEMBL_gcm37	exon	130841245	130841277	0.648827667874073	+	.	gene_id "ENSMUSG00000006204.8"; transcript_id "ENSMUSG00000006204.8_tx_13"; exon_id "chr7_130841245_130841277_+"; exonnum "21"; txlen "8442";
chr7	ENSEMBL_gcm37	exon	130841245	130841277	0.648827667874073	+	.	gene_id "ENSMUSG00000006204.8"; transcript_id "ENSMUSG00000006204.8_tx_14"; exon_id "chr7_130841245_130841277_+"; exonnum "21"; txlen "8475";
chr7	ENSEMBL_gcm37	exon	130841245	130841277	0.648827667874073	+	.	gene_id "ENSMUSG00000006204.8"; transcript_id "ENSMUSG00000006204.8_tx_15"; exon_id "chr7_130841245_130841277_+"; exonnum "23"; txlen "8751";
chr7	ENSEMBL_gcm37	exon	130841245	130841277	0.648827667874073	+	.	gene_id "ENSMUSG00000006204.8"; transcript_id "ENSMUSG00000006204.8_tx_16"; exon_id "chr7_130841245_130841277_+"; exonnum "23"; txlen "8784";
chr7	ENSEMBL_gcm37	exon	130841245	130841277	0.648827667874073	+	.	gene_id "ENSMUSG00000006204.8"; transcript_id "ENSMUSG00000006204.8_tx_17"; exon_id "chr7_130841245_130841277_+"; exonnum "23"; txlen "8790";
chr7	ENSEMBL_gcm37	exon	130841245	130841277	0.648827667874073	+	.	gene_id "ENSMUSG00000006204.8"; transcript_id "ENSMUSG00000006204.8_tx_18"; exon_id "chr7_130841245_130841277_+"; exonnum "23"; txlen "8823";
chr7	ENSEMBL_gcm37	exon	130841245	130841277	3.9302747857458	+	.	gene_id "ENSMUSG00000006204.8"; transcript_id "ENSMUSG00000006204.8_tx_2"; exon_id "chr7_130841245_130841277_+"; exonnum "19"; txlen "8130";
chr7	ENSEMBL_gcm37	exon	130841245	130841277	0.45746600160218	+	.	gene_id "ENSMUSG00000006204.8"; transcript_id "ENSMUSG00000006204.8_tx_20"; exon_id "chr7_130841245_130841277_+"; exonnum "3"; txlen "6451";
chr7	ENSEMBL_gcm37	exon	130841245	130841277	0.45746600160218	+	.	gene_id "ENSMUSG00000006204.8"; transcript_id "ENSMUSG00000006204.8_tx_21"; exon_id "chr7_130841245_130841277_+"; exonnum "3"; txlen "6490";
chr7	ENSEMBL_gcm37	exon	130841245	130841277	0.45746600160218	+	.	gene_id "ENSMUSG00000006204.8"; transcript_id "ENSMUSG00000006204.8_tx_22"; exon_id "chr7_130841245_130841277_+"; exonnum "3"; txlen "6484";
chr7	ENSEMBL_gcm37	exon	130841245	130841277	0.45746600160218	+	.	gene_id "ENSMUSG00000006204.8"; transcript_id "ENSMUSG00000006204.8_tx_23"; exon_id "chr7_130841245_130841277_+"; exonnum "3"; txlen "6523";
chr7	ENSEMBL_gcm37	exon	130841245	130841277	0.439614943218523	+	.	gene_id "ENSMUSG00000006204.8"; transcript_id "ENSMUSG00000006204.8_tx_24"; exon_id "chr7_130841245_130841277_+"; exonnum "20"; txlen "8088";
chr7	ENSEMBL_gcm37	exon	130841245	130841277	0.439614943218523	+	.	gene_id "ENSMUSG00000006204.8"; transcript_id "ENSMUSG00000006204.8_tx_25"; exon_id "chr7_130841245_130841277_+"; exonnum "20"; txlen "8121";
chr7	ENSEMBL_gcm37	exon	130841245	130841277	0.439614943218523	+	.	gene_id "ENSMUSG00000006204.8"; transcript_id "ENSMUSG00000006204.8_tx_26"; exon_id "chr7_130841245_130841277_+"; exonnum "20"; txlen "8127";
chr7	ENSEMBL_gcm37	exon	130841245	130841277	0.439614943218523	+	.	gene_id "ENSMUSG00000006204.8"; transcript_id "ENSMUSG00000006204.8_tx_27"; exon_id "chr7_130841245_130841277_+"; exonnum "20"; txlen "8160";
chr7	ENSEMBL_gcm37	exon	130841245	130841277	0.439614943218523	+	.	gene_id "ENSMUSG00000006204.8"; transcript_id "ENSMUSG00000006204.8_tx_28"; exon_id "chr7_130841245_130841277_+"; exonnum "22"; txlen "8436";
chr7	ENSEMBL_gcm37	exon	130841245	130841277	0.439614943218523	+	.	gene_id "ENSMUSG00000006204.8"; transcript_id "ENSMUSG00000006204.8_tx_29"; exon_id "chr7_130841245_130841277_+"; exonnum "22"; txlen "8469";
chr7	ENSEMBL_gcm37	exon	130841245	130841277	3.9302747857458	+	.	gene_id "ENSMUSG00000006204.8"; transcript_id "ENSMUSG00000006204.8_tx_3"; exon_id "chr7_130841245_130841277_+"; exonnum "19"; txlen "8163";
chr7	ENSEMBL_gcm37	exon	130841245	130841277	0.439614943218523	+	.	gene_id "ENSMUSG00000006204.8"; transcript_id "ENSMUSG00000006204.8_tx_30"; exon_id "chr7_130841245_130841277_+"; exonnum "22"; txlen "8475";
chr7	ENSEMBL_gcm37	exon	130841245	130841277	0.439614943218523	+	.	gene_id "ENSMUSG00000006204.8"; transcript_id "ENSMUSG00000006204.8_tx_31"; exon_id "chr7_130841245_130841277_+"; exonnum "22"; txlen "8508";
chr7	ENSEMBL_gcm37	exon	130841245	130841277	0.352401402329661	+	.	gene_id "ENSMUSG00000006204.8"; transcript_id "ENSMUSG00000006204.8_tx_34"; exon_id "chr7_130841245_130841277_+"; exonnum "9"; txlen "6855";
chr7	ENSEMBL_gcm37	exon	130841245	130841277	0.352401402329661	+	.	gene_id "ENSMUSG00000006204.8"; transcript_id "ENSMUSG00000006204.8_tx_35"; exon_id "chr7_130841245_130841277_+"; exonnum "9"; txlen "6888";
chr7	ENSEMBL_gcm37	exon	130841245	130841277	3.9193325293427	+	.	gene_id "ENSMUSG00000006204.8"; transcript_id "ENSMUSG00000006204.8_tx_4"; exon_id "chr7_130841245_130841277_+"; exonnum "19"; txlen "8091";
chr7	ENSEMBL_gcm37	exon	130841245	130841277	0.166673659498469	+	.	gene_id "ENSMUSG00000006204.8"; transcript_id "ENSMUSG00000006204.8_tx_48"; exon_id "chr7_130841245_130841277_+"; exonnum "3"; txlen "6400";
chr7	ENSEMBL_gcm37	exon	130841245	130841277	0.166673659498469	+	.	gene_id "ENSMUSG00000006204.8"; transcript_id "ENSMUSG00000006204.8_tx_49"; exon_id "chr7_130841245_130841277_+"; exonnum "3"; txlen "6433";
chr7	ENSEMBL_gcm37	exon	130841245	130841277	3.9193325293427	+	.	gene_id "ENSMUSG00000006204.8"; transcript_id "ENSMUSG00000006204.8_tx_5"; exon_id "chr7_130841245_130841277_+"; exonnum "19"; txlen "8124";
chr7	ENSEMBL_gcm37	exon	130841245	130841277	0.143766692840225	+	.	gene_id "ENSMUSG00000006204.8"; transcript_id "ENSMUSG00000006204.8_tx_50"; exon_id "chr7_130841245_130841277_+"; exonnum "19"; txlen "8328";
chr7	ENSEMBL_gcm37	exon	130841245	130841277	0.143766692840225	+	.	gene_id "ENSMUSG00000006204.8"; transcript_id "ENSMUSG00000006204.8_tx_51"; exon_id "chr7_130841245_130841277_+"; exonnum "19"; txlen "8361";
chr7	ENSEMBL_gcm37	exon	130841245	130841277	0.143766692840225	+	.	gene_id "ENSMUSG00000006204.8"; transcript_id "ENSMUSG00000006204.8_tx_52"; exon_id "chr7_130841245_130841277_+"; exonnum "19"; txlen "8367";
chr7	ENSEMBL_gcm37	exon	130841245	130841277	0.143766692840225	+	.	gene_id "ENSMUSG00000006204.8"; transcript_id "ENSMUSG00000006204.8_tx_53"; exon_id "chr7_130841245_130841277_+"; exonnum "19"; txlen "8400";
chr7	ENSEMBL_gcm37	exon	130841245	130841277	0.143766692840225	+	.	gene_id "ENSMUSG00000006204.8"; transcript_id "ENSMUSG00000006204.8_tx_54"; exon_id "chr7_130841245_130841277_+"; exonnum "21"; txlen "8676";
chr7	ENSEMBL_gcm37	exon	130841245	130841277	0.143766692840225	+	.	gene_id "ENSMUSG00000006204.8"; transcript_id "ENSMUSG00000006204.8_tx_55"; exon_id "chr7_130841245_130841277_+"; exonnum "21"; txlen "8709";
chr7	ENSEMBL_gcm37	exon	130841245	130841277	0.143766692840225	+	.	gene_id "ENSMUSG00000006204.8"; transcript_id "ENSMUSG00000006204.8_tx_56"; exon_id "chr7_130841245_130841277_+"; exonnum "21"; txlen "8715";
chr7	ENSEMBL_gcm37	exon	130841245	130841277	0.143766692840225	+	.	gene_id "ENSMUSG00000006204.8"; transcript_id "ENSMUSG00000006204.8_tx_57"; exon_id "chr7_130841245_130841277_+"; exonnum "21"; txlen "8748";
chr7	ENSEMBL_gcm37	exon	130841245	130841277	3.87959625619674	+	.	gene_id "ENSMUSG00000006204.8"; transcript_id "ENSMUSG00000006204.8_tx_6"; exon_id "chr7_130841245_130841277_+"; exonnum "17"; txlen "7782";
chr7	ENSEMBL_gcm37	exon	130841245	130841277	0.132798534226258	+	.	gene_id "ENSMUSG00000006204.8"; transcript_id "ENSMUSG00000006204.8_tx_63"; exon_id "chr7_130841245_130841277_+"; exonnum "10"; txlen "6909";
chr7	ENSEMBL_gcm37	exon	130841245	130841277	0.129023579931645	+	.	gene_id "ENSMUSG00000006204.8"; transcript_id "ENSMUSG00000006204.8_tx_64"; exon_id "chr7_130841245_130841277_+"; exonnum "10"; txlen "6942";
chr7	ENSEMBL_gcm37	exon	130841245	130841277	3.87959625619674	+	.	gene_id "ENSMUSG00000006204.8"; transcript_id "ENSMUSG00000006204.8_tx_7"; exon_id "chr7_130841245_130841277_+"; exonnum "17"; txlen "7815";
chr7	ENSEMBL_gcm37	exon	130841245	130841277	0.112150095354023	+	.	gene_id "ENSMUSG00000006204.8"; transcript_id "ENSMUSG00000006204.8_tx_73"; exon_id "chr7_130841245_130841277_+"; exonnum "3"; txlen "6358";
chr7	ENSEMBL_gcm37	exon	130841245	130841277	0.112150095354023	+	.	gene_id "ENSMUSG00000006204.8"; transcript_id "ENSMUSG00000006204.8_tx_74"; exon_id "chr7_130841245_130841277_+"; exonnum "3"; txlen "6409";
chr7	ENSEMBL_gcm37	exon	130841245	130841277	0.112150095354023	+	.	gene_id "ENSMUSG00000006204.8"; transcript_id "ENSMUSG00000006204.8_tx_75"; exon_id "chr7_130841245_130841277_+"; exonnum "3"; txlen "6391";
chr7	ENSEMBL_gcm37	exon	130841245	130841277	0.112150095354023	+	.	gene_id "ENSMUSG00000006204.8"; transcript_id "ENSMUSG00000006204.8_tx_77"; exon_id "chr7_130841245_130841277_+"; exonnum "3"; txlen "6448";
chr7	ENSEMBL_gcm37	exon	130841245	130841277	0.112150095354023	+	.	gene_id "ENSMUSG00000006204.8"; transcript_id "ENSMUSG00000006204.8_tx_78"; exon_id "chr7_130841245_130841277_+"; exonnum "3"; txlen "6442";
chr7	ENSEMBL_gcm37	exon	130841245	130841277	3.87575866885583	+	.	gene_id "ENSMUSG00000006204.8"; transcript_id "ENSMUSG00000006204.8_tx_8"; exon_id "chr7_130841245_130841277_+"; exonnum "17"; txlen "7743";
chr7	ENSEMBL_gcm37	exon	130841245	130841277	0.112150095354023	+	.	gene_id "ENSMUSG00000006204.8"; transcript_id "ENSMUSG00000006204.8_tx_80"; exon_id "chr7_130841245_130841277_+"; exonnum "3"; txlen "6481";
chr7	ENSEMBL_gcm37	exon	130841245	130841277	0.104673037426973	+	.	gene_id "ENSMUSG00000006204.8"; transcript_id "ENSMUSG00000006204.8_tx_81"; exon_id "chr7_130841245_130841277_+"; exonnum "18"; txlen "8073";
chr7	ENSEMBL_gcm37	exon	130841245	130841277	0.104673037426973	+	.	gene_id "ENSMUSG00000006204.8"; transcript_id "ENSMUSG00000006204.8_tx_82"; exon_id "chr7_130841245_130841277_+"; exonnum "18"; txlen "8106";
chr7	ENSEMBL_gcm37	exon	130841245	130841277	3.87575866885583	+	.	gene_id "ENSMUSG00000006204.8"; transcript_id "ENSMUSG00000006204.8_tx_9"; exon_id "chr7_130841245_130841277_+"; exonnum "17"; txlen "7776";
chr7	HAVANA	exon	130843708	130843740	0	+	.	gene_id "ENSMUSG00000006204.8"; transcript_id "ENSMUST00000050586.6"; gene_type "protein_coding"; gene_name "Cdcp3"; transcript_type "protein_coding"; transcript_name "Cdcp3-201"; exon_number 18; exon_id "ENSMUSE00000457748.4"; level 2; protein_id "ENSMUSP00000061529.6"; transcript_support_level "1"; mgi_id "MGI:1918645"; tag "basic"; tag "CCDS"; ccdsid "CCDS21911.1"; havana_gene "OTTMUSG00000025413.1"; havana_transcript "OTTMUST00000062574.1";
chr7	HAVANA	CDS	130843708	130843740	0	+	2	gene_id "ENSMUSG00000006204.8"; transcript_id "ENSMUST00000050586.6"; gene_type "protein_coding"; gene_name "Cdcp3"; transcript_type "protein_coding"; transcript_name "Cdcp3-201"; exon_number 18; exon_id "ENSMUSE00000457748.4"; level 2; protein_id "ENSMUSP00000061529.6"; transcript_support_level "1"; mgi_id "MGI:1918645"; tag "basic"; tag "CCDS"; ccdsid "CCDS21911.1"; havana_gene "OTTMUSG00000025413.1"; havana_transcript "OTTMUST00000062574.1";
chr7	HAVANA	exon	130843708	130843740	0	+	.	gene_id "ENSMUSG00000006204.8"; transcript_id "ENSMUST00000208921.4"; gene_type "protein_coding"; gene_name "Cdcp3"; transcript_type "protein_coding"; transcript_name "Cdcp3-203"; exon_number 22; exon_id "ENSMUSE00000457748.4"; level 2; protein_id "ENSMUSP00000150784.3"; transcript_support_level "5"; mgi_id "MGI:1918645"; tag "inferred_exon_combination"; tag "RNA_Seq_supported_partial"; tag "basic"; tag "Ensembl_canonical"; tag "GENCODE_Primary"; tag "appris_principal_1"; havana_gene "OTTMUSG00000025413.1"; havana_transcript "OTTMUST00000151889.1";
chr7	HAVANA	CDS	130843708	130843740	0	+	2	gene_id "ENSMUSG00000006204.8"; transcript_id "ENSMUST00000208921.4"; gene_type "protein_coding"; gene_name "Cdcp3"; transcript_type "protein_coding"; transcript_name "Cdcp3-203"; exon_number 22; exon_id "ENSMUSE00000457748.4"; level 2; protein_id "ENSMUSP00000150784.3"; transcript_support_level "5"; mgi_id "MGI:1918645"; tag "inferred_exon_combination"; tag "RNA_Seq_supported_partial"; tag "basic"; tag "Ensembl_canonical"; tag "GENCODE_Primary"; tag "appris_principal_1"; havana_gene "OTTMUSG00000025413.1"; havana_transcript "OTTMUST00000151889.1";
chr7	ENSEMBL_gcm37	exon	130843708	130843740	0.0865634636739807	+	.	gene_id "ENSMUSG00000006204.8"; transcript_id "ENSMUSG00000006204.8_tx_103"; exon_id "chr7_130843708_130843740_+"; exonnum "10"; txlen "6840";
chr7	ENSEMBL_gcm37	exon	130843708	130843740	0.0865634636739807	+	.	gene_id "ENSMUSG00000006204.8"; transcript_id "ENSMUSG00000006204.8_tx_104"; exon_id "chr7_130843708_130843740_+"; exonnum "12"; txlen "7146";
chr7	ENSEMBL_gcm37	exon	130843708	130843740	0.0865634636739807	+	.	gene_id "ENSMUSG00000006204.8"; transcript_id "ENSMUSG00000006204.8_tx_105"; exon_id "chr7_130843708_130843740_+"; exonnum "12"; txlen "7188";
chr7	ENSEMBL_gcm37	exon	130843708	130843740	0.0852891416071629	+	.	gene_id "ENSMUSG00000006204.8"; transcript_id "ENSMUSG00000006204.8_tx_107"; exon_id "chr7_130843708_130843740_+"; exonnum "18"; txlen "7695";
chr7	ENSEMBL_gcm37	exon	130843708	130843740	0.648827667874073	+	.	gene_id "ENSMUSG00000006204.8"; transcript_id "ENSMUSG00000006204.8_tx_11"; exon_id "chr7_130843708_130843740_+"; exonnum "22"; txlen "8403";
chr7	ENSEMBL_gcm37	exon	130843708	130843740	0.0852891416071629	+	.	gene_id "ENSMUSG00000006204.8"; transcript_id "ENSMUSG00000006204.8_tx_110"; exon_id "chr7_130843708_130843740_+"; exonnum "20"; txlen "8004";
chr7	ENSEMBL_gcm37	exon	130843708	130843740	0.0852891416071629	+	.	gene_id "ENSMUSG00000006204.8"; transcript_id "ENSMUSG00000006204.8_tx_111"; exon_id "chr7_130843708_130843740_+"; exonnum "18"; txlen "7728";
chr7	ENSEMBL_gcm37	exon	130843708	130843740	0.0852891416071629	+	.	gene_id "ENSMUSG00000006204.8"; transcript_id "ENSMUSG00000006204.8_tx_113"; exon_id "chr7_130843708_130843740_+"; exonnum "20"; txlen "8043";
chr7	ENSEMBL_gcm37	exon	130843708	130843740	0.0852891416071629	+	.	gene_id "ENSMUSG00000006204.8"; transcript_id "ENSMUSG00000006204.8_tx_115"; exon_id "chr7_130843708_130843740_+"; exonnum "20"; txlen "8037";
chr7	ENSEMBL_gcm37	exon	130843708	130843740	0.0852891416071629	+	.	gene_id "ENSMUSG00000006204.8"; transcript_id "ENSMUSG00000006204.8_tx_116"; exon_id "chr7_130843708_130843740_+"; exonnum "20"; txlen "8049";
chr7	ENSEMBL_gcm37	exon	130843708	130843740	0.0852891416071629	+	.	gene_id "ENSMUSG00000006204.8"; transcript_id "ENSMUSG00000006204.8_tx_117"; exon_id "chr7_130843708_130843740_+"; exonnum "19"; txlen "8064";
chr7	ENSEMBL_gcm37	exon	130843708	130843740	0.0852891416071629	+	.	gene_id "ENSMUSG00000006204.8"; transcript_id "ENSMUSG00000006204.8_tx_118"; exon_id "chr7_130843708_130843740_+"; exonnum "20"; txlen "8076";
chr7	ENSEMBL_gcm37	exon	130843708	130843740	0.0852891416071629	+	.	gene_id "ENSMUSG00000006204.8"; transcript_id "ENSMUSG00000006204.8_tx_119"; exon_id "chr7_130843708_130843740_+"; exonnum "20"; txlen "8001";
chr7	ENSEMBL_gcm37	exon	130843708	130843740	0.648827667874073	+	.	gene_id "ENSMUSG00000006204.8"; transcript_id "ENSMUSG00000006204.8_tx_12"; exon_id "chr7_130843708_130843740_+"; exonnum "22"; txlen "8436";
chr7	ENSEMBL_gcm37	exon	130843708	130843740	0.0852891416071629	+	.	gene_id "ENSMUSG00000006204.8"; transcript_id "ENSMUSG00000006204.8_tx_120"; exon_id "chr7_130843708_130843740_+"; exonnum "20"; txlen "8088";
chr7	ENSEMBL_gcm37	exon	130843708	130843740	0.0852891416071629	+	.	gene_id "ENSMUSG00000006204.8"; transcript_id "ENSMUSG00000006204.8_tx_121"; exon_id "chr7_130843708_130843740_+"; exonnum "19"; txlen "8103";
chr7	ENSEMBL_gcm37	exon	130843708	130843740	0.00436690973276615	+	.	gene_id "ENSMUSG00000006204.8"; transcript_id "ENSMUSG00000006204.8_tx_122"; exon_id "chr7_130843708_130843740_+"; exonnum "23"; txlen "8577";
chr7	ENSEMBL_gcm37	exon	130843708	130843740	0.648827667874073	+	.	gene_id "ENSMUSG00000006204.8"; transcript_id "ENSMUSG00000006204.8_tx_13"; exon_id "chr7_130843708_130843740_+"; exonnum "22"; txlen "8442";
chr7	ENSEMBL_gcm37	exon	130843708	130843740	0.648827667874073	+	.	gene_id "ENSMUSG00000006204.8"; transcript_id "ENSMUSG00000006204.8_tx_14"; exon_id "chr7_130843708_130843740_+"; exonnum "22"; txlen "8475";
chr7	ENSEMBL_gcm37	exon	130843708	130843740	0.648827667874073	+	.	gene_id "ENSMUSG00000006204.8"; transcript_id "ENSMUSG00000006204.8_tx_15"; exon_id "chr7_130843708_130843740_+"; exonnum "24"; txlen "8751";
chr7	ENSEMBL_gcm37	exon	130843708	130843740	0.648827667874073	+	.	gene_id "ENSMUSG00000006204.8"; transcript_id "ENSMUSG00000006204.8_tx_16"; exon_id "chr7_130843708_130843740_+"; exonnum "24"; txlen "8784";
chr7	ENSEMBL_gcm37	exon	130843708	130843740	0.648827667874073	+	.	gene_id "ENSMUSG00000006204.8"; transcript_id "ENSMUSG00000006204.8_tx_17"; exon_id "chr7_130843708_130843740_+"; exonnum "24"; txlen "8790";
chr7	ENSEMBL_gcm37	exon	130843708	130843740	0.648827667874073	+	.	gene_id "ENSMUSG00000006204.8"; transcript_id "ENSMUSG00000006204.8_tx_18"; exon_id "chr7_130843708_130843740_+"; exonnum "24"; txlen "8823";
chr7	ENSEMBL_gcm37	exon	130843708	130843740	3.9302747857458	+	.	gene_id "ENSMUSG00000006204.8"; transcript_id "ENSMUSG00000006204.8_tx_2"; exon_id "chr7_130843708_130843740_+"; exonnum "20"; txlen "8130";
chr7	ENSEMBL_gcm37	exon	130843708	130843740	0.45746600160218	+	.	gene_id "ENSMUSG00000006204.8"; transcript_id "ENSMUSG00000006204.8_tx_20"; exon_id "chr7_130843708_130843740_+"; exonnum "4"; txlen "6451";
chr7	ENSEMBL_gcm37	exon	130843708	130843740	0.45746600160218	+	.	gene_id "ENSMUSG00000006204.8"; transcript_id "ENSMUSG00000006204.8_tx_21"; exon_id "chr7_130843708_130843740_+"; exonnum "4"; txlen "6490";
chr7	ENSEMBL_gcm37	exon	130843708	130843740	0.45746600160218	+	.	gene_id "ENSMUSG00000006204.8"; transcript_id "ENSMUSG00000006204.8_tx_22"; exon_id "chr7_130843708_130843740_+"; exonnum "4"; txlen "6484";
chr7	ENSEMBL_gcm37	exon	130843708	130843740	0.45746600160218	+	.	gene_id "ENSMUSG00000006204.8"; transcript_id "ENSMUSG00000006204.8_tx_23"; exon_id "chr7_130843708_130843740_+"; exonnum "4"; txlen "6523";
chr7	ENSEMBL_gcm37	exon	130843708	130843740	0.439614943218523	+	.	gene_id "ENSMUSG00000006204.8"; transcript_id "ENSMUSG00000006204.8_tx_24"; exon_id "chr7_130843708_130843740_+"; exonnum "21"; txlen "8088";
chr7	ENSEMBL_gcm37	exon	130843708	130843740	0.439614943218523	+	.	gene_id "ENSMUSG00000006204.8"; transcript_id "ENSMUSG00000006204.8_tx_25"; exon_id "chr7_130843708_130843740_+"; exonnum "21"; txlen "8121";
chr7	ENSEMBL_gcm37	exon	130843708	130843740	0.439614943218523	+	.	gene_id "ENSMUSG00000006204.8"; transcript_id "ENSMUSG00000006204.8_tx_26"; exon_id "chr7_130843708_130843740_+"; exonnum "21"; txlen "8127";
chr7	ENSEMBL_gcm37	exon	130843708	130843740	0.439614943218523	+	.	gene_id "ENSMUSG00000006204.8"; transcript_id "ENSMUSG00000006204.8_tx_27"; exon_id "chr7_130843708_130843740_+"; exonnum "21"; txlen "8160";
chr7	ENSEMBL_gcm37	exon	130843708	130843740	0.439614943218523	+	.	gene_id "ENSMUSG00000006204.8"; transcript_id "ENSMUSG00000006204.8_tx_28"; exon_id "chr7_130843708_130843740_+"; exonnum "23"; txlen "8436";
chr7	ENSEMBL_gcm37	exon	130843708	130843740	0.439614943218523	+	.	gene_id "ENSMUSG00000006204.8"; transcript_id "ENSMUSG00000006204.8_tx_29"; exon_id "chr7_130843708_130843740_+"; exonnum "23"; txlen "8469";
chr7	ENSEMBL_gcm37	exon	130843708	130843740	3.9302747857458	+	.	gene_id "ENSMUSG00000006204.8"; transcript_id "ENSMUSG00000006204.8_tx_3"; exon_id "chr7_130843708_130843740_+"; exonnum "20"; txlen "8163";
chr7	ENSEMBL_gcm37	exon	130843708	130843740	0.439614943218523	+	.	gene_id "ENSMUSG00000006204.8"; transcript_id "ENSMUSG00000006204.8_tx_30"; exon_id "chr7_130843708_130843740_+"; exonnum "23"; txlen "8475";
chr7	ENSEMBL_gcm37	exon	130843708	130843740	0.439614943218523	+	.	gene_id "ENSMUSG00000006204.8"; transcript_id "ENSMUSG00000006204.8_tx_31"; exon_id "chr7_130843708_130843740_+"; exonnum "23"; txlen "8508";
chr7	ENSEMBL_gcm37	exon	130843708	130843740	0.352401402329661	+	.	gene_id "ENSMUSG00000006204.8"; transcript_id "ENSMUSG00000006204.8_tx_34"; exon_id "chr7_130843708_130843740_+"; exonnum "10"; txlen "6855";
chr7	ENSEMBL_gcm37	exon	130843708	130843740	0.352401402329661	+	.	gene_id "ENSMUSG00000006204.8"; transcript_id "ENSMUSG00000006204.8_tx_35"; exon_id "chr7_130843708_130843740_+"; exonnum "10"; txlen "6888";
chr7	ENSEMBL_gcm37	exon	130843708	130843740	3.9193325293427	+	.	gene_id "ENSMUSG00000006204.8"; transcript_id "ENSMUSG00000006204.8_tx_4"; exon_id "chr7_130843708_130843740_+"; exonnum "20"; txlen "8091";
chr7	ENSEMBL_gcm37	exon	130843708	130843740	0.166673659498469	+	.	gene_id "ENSMUSG00000006204.8"; transcript_id "ENSMUSG00000006204.8_tx_48"; exon_id "chr7_130843708_130843740_+"; exonnum "4"; txlen "6400";
chr7	ENSEMBL_gcm37	exon	130843708	130843740	0.166673659498469	+	.	gene_id "ENSMUSG00000006204.8"; transcript_id "ENSMUSG00000006204.8_tx_49"; exon_id "chr7_130843708_130843740_+"; exonnum "4"; txlen "6433";
chr7	ENSEMBL_gcm37	exon	130843708	130843740	3.9193325293427	+	.	gene_id "ENSMUSG00000006204.8"; transcript_id "ENSMUSG00000006204.8_tx_5"; exon_id "chr7_130843708_130843740_+"; exonnum "20"; txlen "8124";
chr7	ENSEMBL_gcm37	exon	130843708	130843740	0.143766692840225	+	.	gene_id "ENSMUSG00000006204.8"; transcript_id "ENSMUSG00000006204.8_tx_50"; exon_id "chr7_130843708_130843740_+"; exonnum "20"; txlen "8328";
chr7	ENSEMBL_gcm37	exon	130843708	130843740	0.143766692840225	+	.	gene_id "ENSMUSG00000006204.8"; transcript_id "ENSMUSG00000006204.8_tx_51"; exon_id "chr7_130843708_130843740_+"; exonnum "20"; txlen "8361";
chr7	ENSEMBL_gcm37	exon	130843708	130843740	0.143766692840225	+	.	gene_id "ENSMUSG00000006204.8"; transcript_id "ENSMUSG00000006204.8_tx_52"; exon_id "chr7_130843708_130843740_+"; exonnum "20"; txlen "8367";
chr7	ENSEMBL_gcm37	exon	130843708	130843740	0.143766692840225	+	.	gene_id "ENSMUSG00000006204.8"; transcript_id "ENSMUSG00000006204.8_tx_53"; exon_id "chr7_130843708_130843740_+"; exonnum "20"; txlen "8400";
chr7	ENSEMBL_gcm37	exon	130843708	130843740	0.143766692840225	+	.	gene_id "ENSMUSG00000006204.8"; transcript_id "ENSMUSG00000006204.8_tx_54"; exon_id "chr7_130843708_130843740_+"; exonnum "22"; txlen "8676";
chr7	ENSEMBL_gcm37	exon	130843708	130843740	0.143766692840225	+	.	gene_id "ENSMUSG00000006204.8"; transcript_id "ENSMUSG00000006204.8_tx_55"; exon_id "chr7_130843708_130843740_+"; exonnum "22"; txlen "8709";
chr7	ENSEMBL_gcm37	exon	130843708	130843740	0.143766692840225	+	.	gene_id "ENSMUSG00000006204.8"; transcript_id "ENSMUSG00000006204.8_tx_56"; exon_id "chr7_130843708_130843740_+"; exonnum "22"; txlen "8715";
chr7	ENSEMBL_gcm37	exon	130843708	130843740	0.143766692840225	+	.	gene_id "ENSMUSG00000006204.8"; transcript_id "ENSMUSG00000006204.8_tx_57"; exon_id "chr7_130843708_130843740_+"; exonnum "22"; txlen "8748";
chr7	ENSEMBL_gcm37	exon	130843708	130843740	3.87959625619674	+	.	gene_id "ENSMUSG00000006204.8"; transcript_id "ENSMUSG00000006204.8_tx_6"; exon_id "chr7_130843708_130843740_+"; exonnum "18"; txlen "7782";
chr7	ENSEMBL_gcm37	exon	130843708	130843740	0.132798534226258	+	.	gene_id "ENSMUSG00000006204.8"; transcript_id "ENSMUSG00000006204.8_tx_63"; exon_id "chr7_130843708_130843740_+"; exonnum "11"; txlen "6909";
chr7	ENSEMBL_gcm37	exon	130843708	130843740	0.129023579931645	+	.	gene_id "ENSMUSG00000006204.8"; transcript_id "ENSMUSG00000006204.8_tx_64"; exon_id "chr7_130843708_130843740_+"; exonnum "11"; txlen "6942";
chr7	ENSEMBL_gcm37	exon	130843708	130843740	3.87959625619674	+	.	gene_id "ENSMUSG00000006204.8"; transcript_id "ENSMUSG00000006204.8_tx_7"; exon_id "chr7_130843708_130843740_+"; exonnum "18"; txlen "7815";
chr7	ENSEMBL_gcm37	exon	130843708	130843740	0.112150095354023	+	.	gene_id "ENSMUSG00000006204.8"; transcript_id "ENSMUSG00000006204.8_tx_73"; exon_id "chr7_130843708_130843740_+"; exonnum "4"; txlen "6358";
chr7	ENSEMBL_gcm37	exon	130843708	130843740	0.112150095354023	+	.	gene_id "ENSMUSG00000006204.8"; transcript_id "ENSMUSG00000006204.8_tx_74"; exon_id "chr7_130843708_130843740_+"; exonnum "4"; txlen "6409";
chr7	ENSEMBL_gcm37	exon	130843708	130843740	0.112150095354023	+	.	gene_id "ENSMUSG00000006204.8"; transcript_id "ENSMUSG00000006204.8_tx_75"; exon_id "chr7_130843708_130843740_+"; exonnum "4"; txlen "6391";
chr7	ENSEMBL_gcm37	exon	130843708	130843740	0.112150095354023	+	.	gene_id "ENSMUSG00000006204.8"; transcript_id "ENSMUSG00000006204.8_tx_77"; exon_id "chr7_130843708_130843740_+"; exonnum "4"; txlen "6448";
chr7	ENSEMBL_gcm37	exon	130843708	130843740	0.112150095354023	+	.	gene_id "ENSMUSG00000006204.8"; transcript_id "ENSMUSG00000006204.8_tx_78"; exon_id "chr7_130843708_130843740_+"; exonnum "4"; txlen "6442";
chr7	ENSEMBL_gcm37	exon	130843708	130843740	3.87575866885583	+	.	gene_id "ENSMUSG00000006204.8"; transcript_id "ENSMUSG00000006204.8_tx_8"; exon_id "chr7_130843708_130843740_+"; exonnum "18"; txlen "7743";
chr7	ENSEMBL_gcm37	exon	130843708	130843740	0.112150095354023	+	.	gene_id "ENSMUSG00000006204.8"; transcript_id "ENSMUSG00000006204.8_tx_80"; exon_id "chr7_130843708_130843740_+"; exonnum "4"; txlen "6481";
chr7	ENSEMBL_gcm37	exon	130843708	130843740	0.104673037426973	+	.	gene_id "ENSMUSG00000006204.8"; transcript_id "ENSMUSG00000006204.8_tx_81"; exon_id "chr7_130843708_130843740_+"; exonnum "19"; txlen "8073";
chr7	ENSEMBL_gcm37	exon	130843708	130843740	0.104673037426973	+	.	gene_id "ENSMUSG00000006204.8"; transcript_id "ENSMUSG00000006204.8_tx_82"; exon_id "chr7_130843708_130843740_+"; exonnum "19"; txlen "8106";
chr7	ENSEMBL_gcm37	exon	130843708	130843740	3.87575866885583	+	.	gene_id "ENSMUSG00000006204.8"; transcript_id "ENSMUSG00000006204.8_tx_9"; exon_id "chr7_130843708_130843740_+"; exonnum "18"; txlen "7776";
chr7	HAVANA	exon	130844760	130844913	0	+	.	gene_id "ENSMUSG00000006204.8"; transcript_id "ENSMUST00000050586.6"; gene_type "protein_coding"; gene_name "Cdcp3"; transcript_type "protein_coding"; transcript_name "Cdcp3-201"; exon_number 19; exon_id "ENSMUSE00000334045.4"; level 2; protein_id "ENSMUSP00000061529.6"; transcript_support_level "1"; mgi_id "MGI:1918645"; tag "basic"; tag "CCDS"; ccdsid "CCDS21911.1"; havana_gene "OTTMUSG00000025413.1"; havana_transcript "OTTMUST00000062574.1";
chr7	HAVANA	CDS	130844760	130844913	0	+	2	gene_id "ENSMUSG00000006204.8"; transcript_id "ENSMUST00000050586.6"; gene_type "protein_coding"; gene_name "Cdcp3"; transcript_type "protein_coding"; transcript_name "Cdcp3-201"; exon_number 19; exon_id "ENSMUSE00000334045.4"; level 2; protein_id "ENSMUSP00000061529.6"; transcript_support_level "1"; mgi_id "MGI:1918645"; tag "basic"; tag "CCDS"; ccdsid "CCDS21911.1"; havana_gene "OTTMUSG00000025413.1"; havana_transcript "OTTMUST00000062574.1";
chr7	HAVANA	exon	130844760	130844913	0	+	.	gene_id "ENSMUSG00000006204.8"; transcript_id "ENSMUST00000208921.4"; gene_type "protein_coding"; gene_name "Cdcp3"; transcript_type "protein_coding"; transcript_name "Cdcp3-203"; exon_number 23; exon_id "ENSMUSE00000334045.4"; level 2; protein_id "ENSMUSP00000150784.3"; transcript_support_level "5"; mgi_id "MGI:1918645"; tag "inferred_exon_combination"; tag "RNA_Seq_supported_partial"; tag "basic"; tag "Ensembl_canonical"; tag "GENCODE_Primary"; tag "appris_principal_1"; havana_gene "OTTMUSG00000025413.1"; havana_transcript "OTTMUST00000151889.1";
chr7	HAVANA	CDS	130844760	130844913	0	+	2	gene_id "ENSMUSG00000006204.8"; transcript_id "ENSMUST00000208921.4"; gene_type "protein_coding"; gene_name "Cdcp3"; transcript_type "protein_coding"; transcript_name "Cdcp3-203"; exon_number 23; exon_id "ENSMUSE00000334045.4"; level 2; protein_id "ENSMUSP00000150784.3"; transcript_support_level "5"; mgi_id "MGI:1918645"; tag "inferred_exon_combination"; tag "RNA_Seq_supported_partial"; tag "basic"; tag "Ensembl_canonical"; tag "GENCODE_Primary"; tag "appris_principal_1"; havana_gene "OTTMUSG00000025413.1"; havana_transcript "OTTMUST00000151889.1";
chr7	ENSEMBL_gcm37	exon	130844760	130844913	0.0865634636739807	+	.	gene_id "ENSMUSG00000006204.8"; transcript_id "ENSMUSG00000006204.8_tx_103"; exon_id "chr7_130844760_130844913_+"; exonnum "11"; txlen "6840";
chr7	ENSEMBL_gcm37	exon	130844760	130844913	0.0865634636739807	+	.	gene_id "ENSMUSG00000006204.8"; transcript_id "ENSMUSG00000006204.8_tx_104"; exon_id "chr7_130844760_130844913_+"; exonnum "13"; txlen "7146";
chr7	ENSEMBL_gcm37	exon	130844760	130844913	0.0865634636739807	+	.	gene_id "ENSMUSG00000006204.8"; transcript_id "ENSMUSG00000006204.8_tx_105"; exon_id "chr7_130844760_130844913_+"; exonnum "13"; txlen "7188";
chr7	ENSEMBL_gcm37	exon	130844760	130844913	0.0852891416071629	+	.	gene_id "ENSMUSG00000006204.8"; transcript_id "ENSMUSG00000006204.8_tx_107"; exon_id "chr7_130844760_130844913_+"; exonnum "19"; txlen "7695";
chr7	ENSEMBL_gcm37	exon	130844760	130844913	0.648827667874073	+	.	gene_id "ENSMUSG00000006204.8"; transcript_id "ENSMUSG00000006204.8_tx_11"; exon_id "chr7_130844760_130844913_+"; exonnum "23"; txlen "8403";
chr7	ENSEMBL_gcm37	exon	130844760	130844913	0.0852891416071629	+	.	gene_id "ENSMUSG00000006204.8"; transcript_id "ENSMUSG00000006204.8_tx_110"; exon_id "chr7_130844760_130844913_+"; exonnum "21"; txlen "8004";
chr7	ENSEMBL_gcm37	exon	130844760	130844913	0.0852891416071629	+	.	gene_id "ENSMUSG00000006204.8"; transcript_id "ENSMUSG00000006204.8_tx_111"; exon_id "chr7_130844760_130844913_+"; exonnum "19"; txlen "7728";
chr7	ENSEMBL_gcm37	exon	130844760	130844913	0.0852891416071629	+	.	gene_id "ENSMUSG00000006204.8"; transcript_id "ENSMUSG00000006204.8_tx_113"; exon_id "chr7_130844760_130844913_+"; exonnum "21"; txlen "8043";
chr7	ENSEMBL_gcm37	exon	130844760	130844913	0.0852891416071629	+	.	gene_id "ENSMUSG00000006204.8"; transcript_id "ENSMUSG00000006204.8_tx_115"; exon_id "chr7_130844760_130844913_+"; exonnum "21"; txlen "8037";
chr7	ENSEMBL_gcm37	exon	130844760	130844913	0.0852891416071629	+	.	gene_id "ENSMUSG00000006204.8"; transcript_id "ENSMUSG00000006204.8_tx_116"; exon_id "chr7_130844760_130844913_+"; exonnum "21"; txlen "8049";
chr7	ENSEMBL_gcm37	exon	130844760	130844913	0.0852891416071629	+	.	gene_id "ENSMUSG00000006204.8"; transcript_id "ENSMUSG00000006204.8_tx_117"; exon_id "chr7_130844760_130844913_+"; exonnum "20"; txlen "8064";
chr7	ENSEMBL_gcm37	exon	130844760	130844913	0.0852891416071629	+	.	gene_id "ENSMUSG00000006204.8"; transcript_id "ENSMUSG00000006204.8_tx_118"; exon_id "chr7_130844760_130844913_+"; exonnum "21"; txlen "8076";
chr7	ENSEMBL_gcm37	exon	130844760	130844913	0.0852891416071629	+	.	gene_id "ENSMUSG00000006204.8"; transcript_id "ENSMUSG00000006204.8_tx_119"; exon_id "chr7_130844760_130844913_+"; exonnum "21"; txlen "8001";
chr7	ENSEMBL_gcm37	exon	130844760	130844913	0.648827667874073	+	.	gene_id "ENSMUSG00000006204.8"; transcript_id "ENSMUSG00000006204.8_tx_12"; exon_id "chr7_130844760_130844913_+"; exonnum "23"; txlen "8436";
chr7	ENSEMBL_gcm37	exon	130844760	130844913	0.0852891416071629	+	.	gene_id "ENSMUSG00000006204.8"; transcript_id "ENSMUSG00000006204.8_tx_120"; exon_id "chr7_130844760_130844913_+"; exonnum "21"; txlen "8088";
chr7	ENSEMBL_gcm37	exon	130844760	130844913	0.0852891416071629	+	.	gene_id "ENSMUSG00000006204.8"; transcript_id "ENSMUSG00000006204.8_tx_121"; exon_id "chr7_130844760_130844913_+"; exonnum "20"; txlen "8103";
chr7	ENSEMBL_gcm37	exon	130844760	130844913	0.00436690973276615	+	.	gene_id "ENSMUSG00000006204.8"; transcript_id "ENSMUSG00000006204.8_tx_122"; exon_id "chr7_130844760_130844913_+"; exonnum "24"; txlen "8577";
chr7	ENSEMBL_gcm37	exon	130844760	130844913	0.648827667874073	+	.	gene_id "ENSMUSG00000006204.8"; transcript_id "ENSMUSG00000006204.8_tx_13"; exon_id "chr7_130844760_130844913_+"; exonnum "23"; txlen "8442";
chr7	ENSEMBL_gcm37	exon	130844760	130844913	0.648827667874073	+	.	gene_id "ENSMUSG00000006204.8"; transcript_id "ENSMUSG00000006204.8_tx_14"; exon_id "chr7_130844760_130844913_+"; exonnum "23"; txlen "8475";
chr7	ENSEMBL_gcm37	exon	130844760	130844913	0.648827667874073	+	.	gene_id "ENSMUSG00000006204.8"; transcript_id "ENSMUSG00000006204.8_tx_15"; exon_id "chr7_130844760_130844913_+"; exonnum "25"; txlen "8751";
chr7	ENSEMBL_gcm37	exon	130844760	130844913	0.648827667874073	+	.	gene_id "ENSMUSG00000006204.8"; transcript_id "ENSMUSG00000006204.8_tx_16"; exon_id "chr7_130844760_130844913_+"; exonnum "25"; txlen "8784";
chr7	ENSEMBL_gcm37	exon	130844760	130844913	0.648827667874073	+	.	gene_id "ENSMUSG00000006204.8"; transcript_id "ENSMUSG00000006204.8_tx_17"; exon_id "chr7_130844760_130844913_+"; exonnum "25"; txlen "8790";
chr7	ENSEMBL_gcm37	exon	130844760	130844913	0.648827667874073	+	.	gene_id "ENSMUSG00000006204.8"; transcript_id "ENSMUSG00000006204.8_tx_18"; exon_id "chr7_130844760_130844913_+"; exonnum "25"; txlen "8823";
chr7	ENSEMBL_gcm37	exon	130844760	130844913	3.9302747857458	+	.	gene_id "ENSMUSG00000006204.8"; transcript_id "ENSMUSG00000006204.8_tx_2"; exon_id "chr7_130844760_130844913_+"; exonnum "21"; txlen "8130";
chr7	ENSEMBL_gcm37	exon	130844760	130844913	0.45746600160218	+	.	gene_id "ENSMUSG00000006204.8"; transcript_id "ENSMUSG00000006204.8_tx_20"; exon_id "chr7_130844760_130844913_+"; exonnum "5"; txlen "6451";
chr7	ENSEMBL_gcm37	exon	130844760	130844913	0.45746600160218	+	.	gene_id "ENSMUSG00000006204.8"; transcript_id "ENSMUSG00000006204.8_tx_21"; exon_id "chr7_130844760_130844913_+"; exonnum "5"; txlen "6490";
chr7	ENSEMBL_gcm37	exon	130844760	130844913	0.45746600160218	+	.	gene_id "ENSMUSG00000006204.8"; transcript_id "ENSMUSG00000006204.8_tx_22"; exon_id "chr7_130844760_130844913_+"; exonnum "5"; txlen "6484";
chr7	ENSEMBL_gcm37	exon	130844760	130844913	0.45746600160218	+	.	gene_id "ENSMUSG00000006204.8"; transcript_id "ENSMUSG00000006204.8_tx_23"; exon_id "chr7_130844760_130844913_+"; exonnum "5"; txlen "6523";
chr7	ENSEMBL_gcm37	exon	130844760	130844913	0.439614943218523	+	.	gene_id "ENSMUSG00000006204.8"; transcript_id "ENSMUSG00000006204.8_tx_24"; exon_id "chr7_130844760_130844913_+"; exonnum "22"; txlen "8088";
chr7	ENSEMBL_gcm37	exon	130844760	130844913	0.439614943218523	+	.	gene_id "ENSMUSG00000006204.8"; transcript_id "ENSMUSG00000006204.8_tx_25"; exon_id "chr7_130844760_130844913_+"; exonnum "22"; txlen "8121";
chr7	ENSEMBL_gcm37	exon	130844760	130844913	0.439614943218523	+	.	gene_id "ENSMUSG00000006204.8"; transcript_id "ENSMUSG00000006204.8_tx_26"; exon_id "chr7_130844760_130844913_+"; exonnum "22"; txlen "8127";
chr7	ENSEMBL_gcm37	exon	130844760	130844913	0.439614943218523	+	.	gene_id "ENSMUSG00000006204.8"; transcript_id "ENSMUSG00000006204.8_tx_27"; exon_id "chr7_130844760_130844913_+"; exonnum "22"; txlen "8160";
chr7	ENSEMBL_gcm37	exon	130844760	130844913	0.439614943218523	+	.	gene_id "ENSMUSG00000006204.8"; transcript_id "ENSMUSG00000006204.8_tx_28"; exon_id "chr7_130844760_130844913_+"; exonnum "24"; txlen "8436";
chr7	ENSEMBL_gcm37	exon	130844760	130844913	0.439614943218523	+	.	gene_id "ENSMUSG00000006204.8"; transcript_id "ENSMUSG00000006204.8_tx_29"; exon_id "chr7_130844760_130844913_+"; exonnum "24"; txlen "8469";
chr7	ENSEMBL_gcm37	exon	130844760	130844913	3.9302747857458	+	.	gene_id "ENSMUSG00000006204.8"; transcript_id "ENSMUSG00000006204.8_tx_3"; exon_id "chr7_130844760_130844913_+"; exonnum "21"; txlen "8163";
chr7	ENSEMBL_gcm37	exon	130844760	130844913	0.439614943218523	+	.	gene_id "ENSMUSG00000006204.8"; transcript_id "ENSMUSG00000006204.8_tx_30"; exon_id "chr7_130844760_130844913_+"; exonnum "24"; txlen "8475";
chr7	ENSEMBL_gcm37	exon	130844760	130844913	0.439614943218523	+	.	gene_id "ENSMUSG00000006204.8"; transcript_id "ENSMUSG00000006204.8_tx_31"; exon_id "chr7_130844760_130844913_+"; exonnum "24"; txlen "8508";
chr7	ENSEMBL_gcm37	exon	130844760	130844913	0.352401402329661	+	.	gene_id "ENSMUSG00000006204.8"; transcript_id "ENSMUSG00000006204.8_tx_34"; exon_id "chr7_130844760_130844913_+"; exonnum "11"; txlen "6855";
chr7	ENSEMBL_gcm37	exon	130844760	130844913	0.352401402329661	+	.	gene_id "ENSMUSG00000006204.8"; transcript_id "ENSMUSG00000006204.8_tx_35"; exon_id "chr7_130844760_130844913_+"; exonnum "11"; txlen "6888";
chr7	ENSEMBL_gcm37	exon	130844760	130844913	3.9193325293427	+	.	gene_id "ENSMUSG00000006204.8"; transcript_id "ENSMUSG00000006204.8_tx_4"; exon_id "chr7_130844760_130844913_+"; exonnum "21"; txlen "8091";
chr7	ENSEMBL_gcm37	exon	130844760	130844913	0.166673659498469	+	.	gene_id "ENSMUSG00000006204.8"; transcript_id "ENSMUSG00000006204.8_tx_48"; exon_id "chr7_130844760_130844913_+"; exonnum "5"; txlen "6400";
chr7	ENSEMBL_gcm37	exon	130844760	130844913	0.166673659498469	+	.	gene_id "ENSMUSG00000006204.8"; transcript_id "ENSMUSG00000006204.8_tx_49"; exon_id "chr7_130844760_130844913_+"; exonnum "5"; txlen "6433";
chr7	ENSEMBL_gcm37	exon	130844760	130844913	3.9193325293427	+	.	gene_id "ENSMUSG00000006204.8"; transcript_id "ENSMUSG00000006204.8_tx_5"; exon_id "chr7_130844760_130844913_+"; exonnum "21"; txlen "8124";
chr7	ENSEMBL_gcm37	exon	130844760	130844913	0.143766692840225	+	.	gene_id "ENSMUSG00000006204.8"; transcript_id "ENSMUSG00000006204.8_tx_50"; exon_id "chr7_130844760_130844913_+"; exonnum "21"; txlen "8328";
chr7	ENSEMBL_gcm37	exon	130844760	130844913	0.143766692840225	+	.	gene_id "ENSMUSG00000006204.8"; transcript_id "ENSMUSG00000006204.8_tx_51"; exon_id "chr7_130844760_130844913_+"; exonnum "21"; txlen "8361";
chr7	ENSEMBL_gcm37	exon	130844760	130844913	0.143766692840225	+	.	gene_id "ENSMUSG00000006204.8"; transcript_id "ENSMUSG00000006204.8_tx_52"; exon_id "chr7_130844760_130844913_+"; exonnum "21"; txlen "8367";
chr7	ENSEMBL_gcm37	exon	130844760	130844913	0.143766692840225	+	.	gene_id "ENSMUSG00000006204.8"; transcript_id "ENSMUSG00000006204.8_tx_53"; exon_id "chr7_130844760_130844913_+"; exonnum "21"; txlen "8400";
chr7	ENSEMBL_gcm37	exon	130844760	130844913	0.143766692840225	+	.	gene_id "ENSMUSG00000006204.8"; transcript_id "ENSMUSG00000006204.8_tx_54"; exon_id "chr7_130844760_130844913_+"; exonnum "23"; txlen "8676";
chr7	ENSEMBL_gcm37	exon	130844760	130844913	0.143766692840225	+	.	gene_id "ENSMUSG00000006204.8"; transcript_id "ENSMUSG00000006204.8_tx_55"; exon_id "chr7_130844760_130844913_+"; exonnum "23"; txlen "8709";
chr7	ENSEMBL_gcm37	exon	130844760	130844913	0.143766692840225	+	.	gene_id "ENSMUSG00000006204.8"; transcript_id "ENSMUSG00000006204.8_tx_56"; exon_id "chr7_130844760_130844913_+"; exonnum "23"; txlen "8715";
chr7	ENSEMBL_gcm37	exon	130844760	130844913	0.143766692840225	+	.	gene_id "ENSMUSG00000006204.8"; transcript_id "ENSMUSG00000006204.8_tx_57"; exon_id "chr7_130844760_130844913_+"; exonnum "23"; txlen "8748";
```
