## Supplementary material for "Significantly Improved Mouse and Rat Genome Annotation Using Sequence Read Archive RNA-seq Data": mouse_SRA_GENCODE_M37.gtf: mouse_SRA_GENCODE_M37.gtf (part 1285 of 1572)

```
chr7	ENSEMBL_gcm37	exon	130844760	130844913	3.87959625619674	+	.	gene_id "ENSMUSG00000006204.8"; transcript_id "ENSMUSG00000006204.8_tx_6"; exon_id "chr7_130844760_130844913_+"; exonnum "19"; txlen "7782";
chr7	ENSEMBL_gcm37	exon	130844760	130844913	0.132798534226258	+	.	gene_id "ENSMUSG00000006204.8"; transcript_id "ENSMUSG00000006204.8_tx_63"; exon_id "chr7_130844760_130844913_+"; exonnum "12"; txlen "6909";
chr7	ENSEMBL_gcm37	exon	130844760	130844913	0.129023579931645	+	.	gene_id "ENSMUSG00000006204.8"; transcript_id "ENSMUSG00000006204.8_tx_64"; exon_id "chr7_130844760_130844913_+"; exonnum "12"; txlen "6942";
chr7	ENSEMBL_gcm37	exon	130844760	130844913	3.87959625619674	+	.	gene_id "ENSMUSG00000006204.8"; transcript_id "ENSMUSG00000006204.8_tx_7"; exon_id "chr7_130844760_130844913_+"; exonnum "19"; txlen "7815";
chr7	ENSEMBL_gcm37	exon	130844760	130844913	0.112150095354023	+	.	gene_id "ENSMUSG00000006204.8"; transcript_id "ENSMUSG00000006204.8_tx_73"; exon_id "chr7_130844760_130844913_+"; exonnum "5"; txlen "6358";
chr7	ENSEMBL_gcm37	exon	130844760	130844913	0.112150095354023	+	.	gene_id "ENSMUSG00000006204.8"; transcript_id "ENSMUSG00000006204.8_tx_74"; exon_id "chr7_130844760_130844913_+"; exonnum "5"; txlen "6409";
chr7	ENSEMBL_gcm37	exon	130844760	130844913	0.112150095354023	+	.	gene_id "ENSMUSG00000006204.8"; transcript_id "ENSMUSG00000006204.8_tx_75"; exon_id "chr7_130844760_130844913_+"; exonnum "5"; txlen "6391";
chr7	ENSEMBL_gcm37	exon	130844760	130844913	0.112150095354023	+	.	gene_id "ENSMUSG00000006204.8"; transcript_id "ENSMUSG00000006204.8_tx_77"; exon_id "chr7_130844760_130844913_+"; exonnum "5"; txlen "6448";
chr7	ENSEMBL_gcm37	exon	130844760	130844913	0.112150095354023	+	.	gene_id "ENSMUSG00000006204.8"; transcript_id "ENSMUSG00000006204.8_tx_78"; exon_id "chr7_130844760_130844913_+"; exonnum "5"; txlen "6442";
chr7	ENSEMBL_gcm37	exon	130844760	130844913	3.87575866885583	+	.	gene_id "ENSMUSG00000006204.8"; transcript_id "ENSMUSG00000006204.8_tx_8"; exon_id "chr7_130844760_130844913_+"; exonnum "19"; txlen "7743";
chr7	ENSEMBL_gcm37	exon	130844760	130844913	0.112150095354023	+	.	gene_id "ENSMUSG00000006204.8"; transcript_id "ENSMUSG00000006204.8_tx_80"; exon_id "chr7_130844760_130844913_+"; exonnum "5"; txlen "6481";
chr7	ENSEMBL_gcm37	exon	130844760	130844913	0.104673037426973	+	.	gene_id "ENSMUSG00000006204.8"; transcript_id "ENSMUSG00000006204.8_tx_81"; exon_id "chr7_130844760_130844913_+"; exonnum "20"; txlen "8073";
chr7	ENSEMBL_gcm37	exon	130844760	130844913	0.104673037426973	+	.	gene_id "ENSMUSG00000006204.8"; transcript_id "ENSMUSG00000006204.8_tx_82"; exon_id "chr7_130844760_130844913_+"; exonnum "20"; txlen "8106";
chr7	ENSEMBL_gcm37	exon	130844760	130844913	3.87575866885583	+	.	gene_id "ENSMUSG00000006204.8"; transcript_id "ENSMUSG00000006204.8_tx_9"; exon_id "chr7_130844760_130844913_+"; exonnum "19"; txlen "7776";
chr7	HAVANA	exon	130846383	130846600	0	+	.	gene_id "ENSMUSG00000006204.8"; transcript_id "ENSMUST00000050586.6"; gene_type "protein_coding"; gene_name "Cdcp3"; transcript_type "protein_coding"; transcript_name "Cdcp3-201"; exon_number 20; exon_id "ENSMUSE00000354878.4"; level 2; protein_id "ENSMUSP00000061529.6"; transcript_support_level "1"; mgi_id "MGI:1918645"; tag "basic"; tag "CCDS"; ccdsid "CCDS21911.1"; havana_gene "OTTMUSG00000025413.1"; havana_transcript "OTTMUST00000062574.1";
chr7	HAVANA	CDS	130846383	130846600	0	+	1	gene_id "ENSMUSG00000006204.8"; transcript_id "ENSMUST00000050586.6"; gene_type "protein_coding"; gene_name "Cdcp3"; transcript_type "protein_coding"; transcript_name "Cdcp3-201"; exon_number 20; exon_id "ENSMUSE00000354878.4"; level 2; protein_id "ENSMUSP00000061529.6"; transcript_support_level "1"; mgi_id "MGI:1918645"; tag "basic"; tag "CCDS"; ccdsid "CCDS21911.1"; havana_gene "OTTMUSG00000025413.1"; havana_transcript "OTTMUST00000062574.1";
chr7	HAVANA	exon	130846383	130846600	0	+	.	gene_id "ENSMUSG00000006204.8"; transcript_id "ENSMUST00000208921.4"; gene_type "protein_coding"; gene_name "Cdcp3"; transcript_type "protein_coding"; transcript_name "Cdcp3-203"; exon_number 24; exon_id "ENSMUSE00000354878.4"; level 2; protein_id "ENSMUSP00000150784.3"; transcript_support_level "5"; mgi_id "MGI:1918645"; tag "inferred_exon_combination"; tag "RNA_Seq_supported_partial"; tag "basic"; tag "Ensembl_canonical"; tag "GENCODE_Primary"; tag "appris_principal_1"; havana_gene "OTTMUSG00000025413.1"; havana_transcript "OTTMUST00000151889.1";
chr7	HAVANA	CDS	130846383	130846600	0	+	1	gene_id "ENSMUSG00000006204.8"; transcript_id "ENSMUST00000208921.4"; gene_type "protein_coding"; gene_name "Cdcp3"; transcript_type "protein_coding"; transcript_name "Cdcp3-203"; exon_number 24; exon_id "ENSMUSE00000354878.4"; level 2; protein_id "ENSMUSP00000150784.3"; transcript_support_level "5"; mgi_id "MGI:1918645"; tag "inferred_exon_combination"; tag "RNA_Seq_supported_partial"; tag "basic"; tag "Ensembl_canonical"; tag "GENCODE_Primary"; tag "appris_principal_1"; havana_gene "OTTMUSG00000025413.1"; havana_transcript "OTTMUST00000151889.1";
chr7	ENSEMBL_gcm37	exon	130846383	130846600	0.0865634636739807	+	.	gene_id "ENSMUSG00000006204.8"; transcript_id "ENSMUSG00000006204.8_tx_103"; exon_id "chr7_130846383_130846600_+"; exonnum "12"; txlen "6840";
chr7	ENSEMBL_gcm37	exon	130846383	130846600	0.0865634636739807	+	.	gene_id "ENSMUSG00000006204.8"; transcript_id "ENSMUSG00000006204.8_tx_104"; exon_id "chr7_130846383_130846600_+"; exonnum "14"; txlen "7146";
chr7	ENSEMBL_gcm37	exon	130846383	130846600	0.0865634636739807	+	.	gene_id "ENSMUSG00000006204.8"; transcript_id "ENSMUSG00000006204.8_tx_105"; exon_id "chr7_130846383_130846600_+"; exonnum "14"; txlen "7188";
chr7	ENSEMBL_gcm37	exon	130846383	130846600	0.0852891416071629	+	.	gene_id "ENSMUSG00000006204.8"; transcript_id "ENSMUSG00000006204.8_tx_107"; exon_id "chr7_130846383_130846600_+"; exonnum "20"; txlen "7695";
chr7	ENSEMBL_gcm37	exon	130846383	130846600	0.648827667874073	+	.	gene_id "ENSMUSG00000006204.8"; transcript_id "ENSMUSG00000006204.8_tx_11"; exon_id "chr7_130846383_130846600_+"; exonnum "24"; txlen "8403";
chr7	ENSEMBL_gcm37	exon	130846383	130846600	0.0852891416071629	+	.	gene_id "ENSMUSG00000006204.8"; transcript_id "ENSMUSG00000006204.8_tx_110"; exon_id "chr7_130846383_130846600_+"; exonnum "22"; txlen "8004";
chr7	ENSEMBL_gcm37	exon	130846383	130846600	0.0852891416071629	+	.	gene_id "ENSMUSG00000006204.8"; transcript_id "ENSMUSG00000006204.8_tx_111"; exon_id "chr7_130846383_130846600_+"; exonnum "20"; txlen "7728";
chr7	ENSEMBL_gcm37	exon	130846383	130846600	0.0852891416071629	+	.	gene_id "ENSMUSG00000006204.8"; transcript_id "ENSMUSG00000006204.8_tx_113"; exon_id "chr7_130846383_130846600_+"; exonnum "22"; txlen "8043";
chr7	ENSEMBL_gcm37	exon	130846383	130846600	0.0852891416071629	+	.	gene_id "ENSMUSG00000006204.8"; transcript_id "ENSMUSG00000006204.8_tx_115"; exon_id "chr7_130846383_130846600_+"; exonnum "22"; txlen "8037";
chr7	ENSEMBL_gcm37	exon	130846383	130846600	0.0852891416071629	+	.	gene_id "ENSMUSG00000006204.8"; transcript_id "ENSMUSG00000006204.8_tx_116"; exon_id "chr7_130846383_130846600_+"; exonnum "22"; txlen "8049";
chr7	ENSEMBL_gcm37	exon	130846383	130846600	0.0852891416071629	+	.	gene_id "ENSMUSG00000006204.8"; transcript_id "ENSMUSG00000006204.8_tx_117"; exon_id "chr7_130846383_130846600_+"; exonnum "21"; txlen "8064";
chr7	ENSEMBL_gcm37	exon	130846383	130846600	0.0852891416071629	+	.	gene_id "ENSMUSG00000006204.8"; transcript_id "ENSMUSG00000006204.8_tx_118"; exon_id "chr7_130846383_130846600_+"; exonnum "22"; txlen "8076";
chr7	ENSEMBL_gcm37	exon	130846383	130846600	0.0852891416071629	+	.	gene_id "ENSMUSG00000006204.8"; transcript_id "ENSMUSG00000006204.8_tx_119"; exon_id "chr7_130846383_130846600_+"; exonnum "22"; txlen "8001";
chr7	ENSEMBL_gcm37	exon	130846383	130846600	0.648827667874073	+	.	gene_id "ENSMUSG00000006204.8"; transcript_id "ENSMUSG00000006204.8_tx_12"; exon_id "chr7_130846383_130846600_+"; exonnum "24"; txlen "8436";
chr7	ENSEMBL_gcm37	exon	130846383	130846600	0.0852891416071629	+	.	gene_id "ENSMUSG00000006204.8"; transcript_id "ENSMUSG00000006204.8_tx_120"; exon_id "chr7_130846383_130846600_+"; exonnum "22"; txlen "8088";
chr7	ENSEMBL_gcm37	exon	130846383	130846600	0.0852891416071629	+	.	gene_id "ENSMUSG00000006204.8"; transcript_id "ENSMUSG00000006204.8_tx_121"; exon_id "chr7_130846383_130846600_+"; exonnum "21"; txlen "8103";
chr7	ENSEMBL_gcm37	exon	130846383	130846600	0.00436690973276615	+	.	gene_id "ENSMUSG00000006204.8"; transcript_id "ENSMUSG00000006204.8_tx_122"; exon_id "chr7_130846383_130846600_+"; exonnum "25"; txlen "8577";
chr7	ENSEMBL_gcm37	exon	130846383	130846600	0.648827667874073	+	.	gene_id "ENSMUSG00000006204.8"; transcript_id "ENSMUSG00000006204.8_tx_13"; exon_id "chr7_130846383_130846600_+"; exonnum "24"; txlen "8442";
chr7	ENSEMBL_gcm37	exon	130846383	130846600	0.648827667874073	+	.	gene_id "ENSMUSG00000006204.8"; transcript_id "ENSMUSG00000006204.8_tx_14"; exon_id "chr7_130846383_130846600_+"; exonnum "24"; txlen "8475";
chr7	ENSEMBL_gcm37	exon	130846383	130846600	0.648827667874073	+	.	gene_id "ENSMUSG00000006204.8"; transcript_id "ENSMUSG00000006204.8_tx_15"; exon_id "chr7_130846383_130846600_+"; exonnum "26"; txlen "8751";
chr7	ENSEMBL_gcm37	exon	130846383	130846600	0.648827667874073	+	.	gene_id "ENSMUSG00000006204.8"; transcript_id "ENSMUSG00000006204.8_tx_16"; exon_id "chr7_130846383_130846600_+"; exonnum "26"; txlen "8784";
chr7	ENSEMBL_gcm37	exon	130846383	130846600	0.648827667874073	+	.	gene_id "ENSMUSG00000006204.8"; transcript_id "ENSMUSG00000006204.8_tx_17"; exon_id "chr7_130846383_130846600_+"; exonnum "26"; txlen "8790";
chr7	ENSEMBL_gcm37	exon	130846383	130846600	0.648827667874073	+	.	gene_id "ENSMUSG00000006204.8"; transcript_id "ENSMUSG00000006204.8_tx_18"; exon_id "chr7_130846383_130846600_+"; exonnum "26"; txlen "8823";
chr7	ENSEMBL_gcm37	exon	130846383	130846600	3.9302747857458	+	.	gene_id "ENSMUSG00000006204.8"; transcript_id "ENSMUSG00000006204.8_tx_2"; exon_id "chr7_130846383_130846600_+"; exonnum "22"; txlen "8130";
chr7	ENSEMBL_gcm37	exon	130846383	130846600	0.45746600160218	+	.	gene_id "ENSMUSG00000006204.8"; transcript_id "ENSMUSG00000006204.8_tx_20"; exon_id "chr7_130846383_130846600_+"; exonnum "6"; txlen "6451";
chr7	ENSEMBL_gcm37	exon	130846383	130846600	0.45746600160218	+	.	gene_id "ENSMUSG00000006204.8"; transcript_id "ENSMUSG00000006204.8_tx_21"; exon_id "chr7_130846383_130846600_+"; exonnum "6"; txlen "6490";
chr7	ENSEMBL_gcm37	exon	130846383	130846600	0.45746600160218	+	.	gene_id "ENSMUSG00000006204.8"; transcript_id "ENSMUSG00000006204.8_tx_22"; exon_id "chr7_130846383_130846600_+"; exonnum "6"; txlen "6484";
chr7	ENSEMBL_gcm37	exon	130846383	130846600	0.45746600160218	+	.	gene_id "ENSMUSG00000006204.8"; transcript_id "ENSMUSG00000006204.8_tx_23"; exon_id "chr7_130846383_130846600_+"; exonnum "6"; txlen "6523";
chr7	ENSEMBL_gcm37	exon	130846383	130846600	0.439614943218523	+	.	gene_id "ENSMUSG00000006204.8"; transcript_id "ENSMUSG00000006204.8_tx_24"; exon_id "chr7_130846383_130846600_+"; exonnum "23"; txlen "8088";
chr7	ENSEMBL_gcm37	exon	130846383	130846600	0.439614943218523	+	.	gene_id "ENSMUSG00000006204.8"; transcript_id "ENSMUSG00000006204.8_tx_25"; exon_id "chr7_130846383_130846600_+"; exonnum "23"; txlen "8121";
chr7	ENSEMBL_gcm37	exon	130846383	130846600	0.439614943218523	+	.	gene_id "ENSMUSG00000006204.8"; transcript_id "ENSMUSG00000006204.8_tx_26"; exon_id "chr7_130846383_130846600_+"; exonnum "23"; txlen "8127";
chr7	ENSEMBL_gcm37	exon	130846383	130846600	0.439614943218523	+	.	gene_id "ENSMUSG00000006204.8"; transcript_id "ENSMUSG00000006204.8_tx_27"; exon_id "chr7_130846383_130846600_+"; exonnum "23"; txlen "8160";
chr7	ENSEMBL_gcm37	exon	130846383	130846600	0.439614943218523	+	.	gene_id "ENSMUSG00000006204.8"; transcript_id "ENSMUSG00000006204.8_tx_28"; exon_id "chr7_130846383_130846600_+"; exonnum "25"; txlen "8436";
chr7	ENSEMBL_gcm37	exon	130846383	130846600	0.439614943218523	+	.	gene_id "ENSMUSG00000006204.8"; transcript_id "ENSMUSG00000006204.8_tx_29"; exon_id "chr7_130846383_130846600_+"; exonnum "25"; txlen "8469";
chr7	ENSEMBL_gcm37	exon	130846383	130846600	3.9302747857458	+	.	gene_id "ENSMUSG00000006204.8"; transcript_id "ENSMUSG00000006204.8_tx_3"; exon_id "chr7_130846383_130846600_+"; exonnum "22"; txlen "8163";
chr7	ENSEMBL_gcm37	exon	130846383	130846600	0.439614943218523	+	.	gene_id "ENSMUSG00000006204.8"; transcript_id "ENSMUSG00000006204.8_tx_30"; exon_id "chr7_130846383_130846600_+"; exonnum "25"; txlen "8475";
chr7	ENSEMBL_gcm37	exon	130846383	130846600	0.439614943218523	+	.	gene_id "ENSMUSG00000006204.8"; transcript_id "ENSMUSG00000006204.8_tx_31"; exon_id "chr7_130846383_130846600_+"; exonnum "25"; txlen "8508";
chr7	ENSEMBL_gcm37	exon	130846383	130846600	0.352401402329661	+	.	gene_id "ENSMUSG00000006204.8"; transcript_id "ENSMUSG00000006204.8_tx_34"; exon_id "chr7_130846383_130846600_+"; exonnum "12"; txlen "6855";
chr7	ENSEMBL_gcm37	exon	130846383	130846600	0.352401402329661	+	.	gene_id "ENSMUSG00000006204.8"; transcript_id "ENSMUSG00000006204.8_tx_35"; exon_id "chr7_130846383_130846600_+"; exonnum "12"; txlen "6888";
chr7	ENSEMBL_gcm37	exon	130846383	130846600	3.9193325293427	+	.	gene_id "ENSMUSG00000006204.8"; transcript_id "ENSMUSG00000006204.8_tx_4"; exon_id "chr7_130846383_130846600_+"; exonnum "22"; txlen "8091";
chr7	ENSEMBL_gcm37	exon	130846383	130846600	0.166673659498469	+	.	gene_id "ENSMUSG00000006204.8"; transcript_id "ENSMUSG00000006204.8_tx_48"; exon_id "chr7_130846383_130846600_+"; exonnum "6"; txlen "6400";
chr7	ENSEMBL_gcm37	exon	130846383	130846600	0.166673659498469	+	.	gene_id "ENSMUSG00000006204.8"; transcript_id "ENSMUSG00000006204.8_tx_49"; exon_id "chr7_130846383_130846600_+"; exonnum "6"; txlen "6433";
chr7	ENSEMBL_gcm37	exon	130846383	130846600	3.9193325293427	+	.	gene_id "ENSMUSG00000006204.8"; transcript_id "ENSMUSG00000006204.8_tx_5"; exon_id "chr7_130846383_130846600_+"; exonnum "22"; txlen "8124";
chr7	ENSEMBL_gcm37	exon	130846383	130846600	0.143766692840225	+	.	gene_id "ENSMUSG00000006204.8"; transcript_id "ENSMUSG00000006204.8_tx_50"; exon_id "chr7_130846383_130846600_+"; exonnum "22"; txlen "8328";
chr7	ENSEMBL_gcm37	exon	130846383	130846600	0.143766692840225	+	.	gene_id "ENSMUSG00000006204.8"; transcript_id "ENSMUSG00000006204.8_tx_51"; exon_id "chr7_130846383_130846600_+"; exonnum "22"; txlen "8361";
chr7	ENSEMBL_gcm37	exon	130846383	130846600	0.143766692840225	+	.	gene_id "ENSMUSG00000006204.8"; transcript_id "ENSMUSG00000006204.8_tx_52"; exon_id "chr7_130846383_130846600_+"; exonnum "22"; txlen "8367";
chr7	ENSEMBL_gcm37	exon	130846383	130846600	0.143766692840225	+	.	gene_id "ENSMUSG00000006204.8"; transcript_id "ENSMUSG00000006204.8_tx_53"; exon_id "chr7_130846383_130846600_+"; exonnum "22"; txlen "8400";
chr7	ENSEMBL_gcm37	exon	130846383	130846600	0.143766692840225	+	.	gene_id "ENSMUSG00000006204.8"; transcript_id "ENSMUSG00000006204.8_tx_54"; exon_id "chr7_130846383_130846600_+"; exonnum "24"; txlen "8676";
chr7	ENSEMBL_gcm37	exon	130846383	130846600	0.143766692840225	+	.	gene_id "ENSMUSG00000006204.8"; transcript_id "ENSMUSG00000006204.8_tx_55"; exon_id "chr7_130846383_130846600_+"; exonnum "24"; txlen "8709";
chr7	ENSEMBL_gcm37	exon	130846383	130846600	0.143766692840225	+	.	gene_id "ENSMUSG00000006204.8"; transcript_id "ENSMUSG00000006204.8_tx_56"; exon_id "chr7_130846383_130846600_+"; exonnum "24"; txlen "8715";
chr7	ENSEMBL_gcm37	exon	130846383	130846600	0.143766692840225	+	.	gene_id "ENSMUSG00000006204.8"; transcript_id "ENSMUSG00000006204.8_tx_57"; exon_id "chr7_130846383_130846600_+"; exonnum "24"; txlen "8748";
chr7	ENSEMBL_gcm37	exon	130846383	130846600	3.87959625619674	+	.	gene_id "ENSMUSG00000006204.8"; transcript_id "ENSMUSG00000006204.8_tx_6"; exon_id "chr7_130846383_130846600_+"; exonnum "20"; txlen "7782";
chr7	ENSEMBL_gcm37	exon	130846383	130846600	0.132798534226258	+	.	gene_id "ENSMUSG00000006204.8"; transcript_id "ENSMUSG00000006204.8_tx_63"; exon_id "chr7_130846383_130846600_+"; exonnum "13"; txlen "6909";
chr7	ENSEMBL_gcm37	exon	130846383	130846600	0.129023579931645	+	.	gene_id "ENSMUSG00000006204.8"; transcript_id "ENSMUSG00000006204.8_tx_64"; exon_id "chr7_130846383_130846600_+"; exonnum "13"; txlen "6942";
chr7	ENSEMBL_gcm37	exon	130846383	130846600	3.87959625619674	+	.	gene_id "ENSMUSG00000006204.8"; transcript_id "ENSMUSG00000006204.8_tx_7"; exon_id "chr7_130846383_130846600_+"; exonnum "20"; txlen "7815";
chr7	ENSEMBL_gcm37	exon	130846383	130846600	0.112150095354023	+	.	gene_id "ENSMUSG00000006204.8"; transcript_id "ENSMUSG00000006204.8_tx_73"; exon_id "chr7_130846383_130846600_+"; exonnum "6"; txlen "6358";
chr7	ENSEMBL_gcm37	exon	130846383	130846600	0.112150095354023	+	.	gene_id "ENSMUSG00000006204.8"; transcript_id "ENSMUSG00000006204.8_tx_74"; exon_id "chr7_130846383_130846600_+"; exonnum "6"; txlen "6409";
chr7	ENSEMBL_gcm37	exon	130846383	130846600	0.112150095354023	+	.	gene_id "ENSMUSG00000006204.8"; transcript_id "ENSMUSG00000006204.8_tx_75"; exon_id "chr7_130846383_130846600_+"; exonnum "6"; txlen "6391";
chr7	ENSEMBL_gcm37	exon	130846383	130846600	0.112150095354023	+	.	gene_id "ENSMUSG00000006204.8"; transcript_id "ENSMUSG00000006204.8_tx_77"; exon_id "chr7_130846383_130846600_+"; exonnum "6"; txlen "6448";
chr7	ENSEMBL_gcm37	exon	130846383	130846600	0.112150095354023	+	.	gene_id "ENSMUSG00000006204.8"; transcript_id "ENSMUSG00000006204.8_tx_78"; exon_id "chr7_130846383_130846600_+"; exonnum "6"; txlen "6442";
chr7	ENSEMBL_gcm37	exon	130846383	130846600	3.87575866885583	+	.	gene_id "ENSMUSG00000006204.8"; transcript_id "ENSMUSG00000006204.8_tx_8"; exon_id "chr7_130846383_130846600_+"; exonnum "20"; txlen "7743";
chr7	ENSEMBL_gcm37	exon	130846383	130846600	0.112150095354023	+	.	gene_id "ENSMUSG00000006204.8"; transcript_id "ENSMUSG00000006204.8_tx_80"; exon_id "chr7_130846383_130846600_+"; exonnum "6"; txlen "6481";
chr7	ENSEMBL_gcm37	exon	130846383	130846600	0.104673037426973	+	.	gene_id "ENSMUSG00000006204.8"; transcript_id "ENSMUSG00000006204.8_tx_81"; exon_id "chr7_130846383_130846600_+"; exonnum "21"; txlen "8073";
chr7	ENSEMBL_gcm37	exon	130846383	130846600	0.104673037426973	+	.	gene_id "ENSMUSG00000006204.8"; transcript_id "ENSMUSG00000006204.8_tx_82"; exon_id "chr7_130846383_130846600_+"; exonnum "21"; txlen "8106";
chr7	ENSEMBL_gcm37	exon	130846383	130846600	3.87575866885583	+	.	gene_id "ENSMUSG00000006204.8"; transcript_id "ENSMUSG00000006204.8_tx_9"; exon_id "chr7_130846383_130846600_+"; exonnum "20"; txlen "7776";
chr7	HAVANA	exon	130848219	130848536	0	+	.	gene_id "ENSMUSG00000006204.8"; transcript_id "ENSMUST00000050586.6"; gene_type "protein_coding"; gene_name "Cdcp3"; transcript_type "protein_coding"; transcript_name "Cdcp3-201"; exon_number 21; exon_id "ENSMUSE00000301944.4"; level 2; protein_id "ENSMUSP00000061529.6"; transcript_support_level "1"; mgi_id "MGI:1918645"; tag "basic"; tag "CCDS"; ccdsid "CCDS21911.1"; havana_gene "OTTMUSG00000025413.1"; havana_transcript "OTTMUST00000062574.1";
chr7	HAVANA	CDS	130848219	130848536	0	+	2	gene_id "ENSMUSG00000006204.8"; transcript_id "ENSMUST00000050586.6"; gene_type "protein_coding"; gene_name "Cdcp3"; transcript_type "protein_coding"; transcript_name "Cdcp3-201"; exon_number 21; exon_id "ENSMUSE00000301944.4"; level 2; protein_id "ENSMUSP00000061529.6"; transcript_support_level "1"; mgi_id "MGI:1918645"; tag "basic"; tag "CCDS"; ccdsid "CCDS21911.1"; havana_gene "OTTMUSG00000025413.1"; havana_transcript "OTTMUST00000062574.1";
chr7	HAVANA	exon	130848219	130848536	0	+	.	gene_id "ENSMUSG00000006204.8"; transcript_id "ENSMUST00000208921.4"; gene_type "protein_coding"; gene_name "Cdcp3"; transcript_type "protein_coding"; transcript_name "Cdcp3-203"; exon_number 25; exon_id "ENSMUSE00000301944.4"; level 2; protein_id "ENSMUSP00000150784.3"; transcript_support_level "5"; mgi_id "MGI:1918645"; tag "inferred_exon_combination"; tag "RNA_Seq_supported_partial"; tag "basic"; tag "Ensembl_canonical"; tag "GENCODE_Primary"; tag "appris_principal_1"; havana_gene "OTTMUSG00000025413.1"; havana_transcript "OTTMUST00000151889.1";
chr7	HAVANA	CDS	130848219	130848536	0	+	2	gene_id "ENSMUSG00000006204.8"; transcript_id "ENSMUST00000208921.4"; gene_type "protein_coding"; gene_name "Cdcp3"; transcript_type "protein_coding"; transcript_name "Cdcp3-203"; exon_number 25; exon_id "ENSMUSE00000301944.4"; level 2; protein_id "ENSMUSP00000150784.3"; transcript_support_level "5"; mgi_id "MGI:1918645"; tag "inferred_exon_combination"; tag "RNA_Seq_supported_partial"; tag "basic"; tag "Ensembl_canonical"; tag "GENCODE_Primary"; tag "appris_principal_1"; havana_gene "OTTMUSG00000025413.1"; havana_transcript "OTTMUST00000151889.1";
chr7	ENSEMBL_gcm37	exon	130848219	130848536	0.0865634636739807	+	.	gene_id "ENSMUSG00000006204.8"; transcript_id "ENSMUSG00000006204.8_tx_103"; exon_id "chr7_130848219_130848536_+"; exonnum "13"; txlen "6840";
chr7	ENSEMBL_gcm37	exon	130848219	130848536	0.0865634636739807	+	.	gene_id "ENSMUSG00000006204.8"; transcript_id "ENSMUSG00000006204.8_tx_104"; exon_id "chr7_130848219_130848536_+"; exonnum "15"; txlen "7146";
chr7	ENSEMBL_gcm37	exon	130848219	130848536	0.0865634636739807	+	.	gene_id "ENSMUSG00000006204.8"; transcript_id "ENSMUSG00000006204.8_tx_105"; exon_id "chr7_130848219_130848536_+"; exonnum "15"; txlen "7188";
chr7	ENSEMBL_gcm37	exon	130848219	130848536	0.0852891416071629	+	.	gene_id "ENSMUSG00000006204.8"; transcript_id "ENSMUSG00000006204.8_tx_107"; exon_id "chr7_130848219_130848536_+"; exonnum "21"; txlen "7695";
chr7	ENSEMBL_gcm37	exon	130848219	130848536	0.648827667874073	+	.	gene_id "ENSMUSG00000006204.8"; transcript_id "ENSMUSG00000006204.8_tx_11"; exon_id "chr7_130848219_130848536_+"; exonnum "25"; txlen "8403";
chr7	ENSEMBL_gcm37	exon	130848219	130848536	0.0852891416071629	+	.	gene_id "ENSMUSG00000006204.8"; transcript_id "ENSMUSG00000006204.8_tx_110"; exon_id "chr7_130848219_130848536_+"; exonnum "23"; txlen "8004";
chr7	ENSEMBL_gcm37	exon	130848219	130848536	0.0852891416071629	+	.	gene_id "ENSMUSG00000006204.8"; transcript_id "ENSMUSG00000006204.8_tx_111"; exon_id "chr7_130848219_130848536_+"; exonnum "21"; txlen "7728";
chr7	ENSEMBL_gcm37	exon	130848219	130848536	0.0852891416071629	+	.	gene_id "ENSMUSG00000006204.8"; transcript_id "ENSMUSG00000006204.8_tx_113"; exon_id "chr7_130848219_130848536_+"; exonnum "23"; txlen "8043";
chr7	ENSEMBL_gcm37	exon	130848219	130848536	0.0852891416071629	+	.	gene_id "ENSMUSG00000006204.8"; transcript_id "ENSMUSG00000006204.8_tx_115"; exon_id "chr7_130848219_130848536_+"; exonnum "23"; txlen "8037";
chr7	ENSEMBL_gcm37	exon	130848219	130848536	0.0852891416071629	+	.	gene_id "ENSMUSG00000006204.8"; transcript_id "ENSMUSG00000006204.8_tx_116"; exon_id "chr7_130848219_130848536_+"; exonnum "23"; txlen "8049";
chr7	ENSEMBL_gcm37	exon	130848219	130848536	0.0852891416071629	+	.	gene_id "ENSMUSG00000006204.8"; transcript_id "ENSMUSG00000006204.8_tx_117"; exon_id "chr7_130848219_130848536_+"; exonnum "22"; txlen "8064";
chr7	ENSEMBL_gcm37	exon	130848219	130848536	0.0852891416071629	+	.	gene_id "ENSMUSG00000006204.8"; transcript_id "ENSMUSG00000006204.8_tx_118"; exon_id "chr7_130848219_130848536_+"; exonnum "23"; txlen "8076";
chr7	ENSEMBL_gcm37	exon	130848219	130848536	0.0852891416071629	+	.	gene_id "ENSMUSG00000006204.8"; transcript_id "ENSMUSG00000006204.8_tx_119"; exon_id "chr7_130848219_130848536_+"; exonnum "23"; txlen "8001";
chr7	ENSEMBL_gcm37	exon	130848219	130848536	0.648827667874073	+	.	gene_id "ENSMUSG00000006204.8"; transcript_id "ENSMUSG00000006204.8_tx_12"; exon_id "chr7_130848219_130848536_+"; exonnum "25"; txlen "8436";
chr7	ENSEMBL_gcm37	exon	130848219	130848536	0.0852891416071629	+	.	gene_id "ENSMUSG00000006204.8"; transcript_id "ENSMUSG00000006204.8_tx_120"; exon_id "chr7_130848219_130848536_+"; exonnum "23"; txlen "8088";
chr7	ENSEMBL_gcm37	exon	130848219	130848536	0.0852891416071629	+	.	gene_id "ENSMUSG00000006204.8"; transcript_id "ENSMUSG00000006204.8_tx_121"; exon_id "chr7_130848219_130848536_+"; exonnum "22"; txlen "8103";
chr7	ENSEMBL_gcm37	exon	130848219	130848536	0.00436690973276615	+	.	gene_id "ENSMUSG00000006204.8"; transcript_id "ENSMUSG00000006204.8_tx_122"; exon_id "chr7_130848219_130848536_+"; exonnum "26"; txlen "8577";
chr7	ENSEMBL_gcm37	exon	130848219	130848536	0.648827667874073	+	.	gene_id "ENSMUSG00000006204.8"; transcript_id "ENSMUSG00000006204.8_tx_13"; exon_id "chr7_130848219_130848536_+"; exonnum "25"; txlen "8442";
chr7	ENSEMBL_gcm37	exon	130848219	130848536	0.648827667874073	+	.	gene_id "ENSMUSG00000006204.8"; transcript_id "ENSMUSG00000006204.8_tx_14"; exon_id "chr7_130848219_130848536_+"; exonnum "25"; txlen "8475";
chr7	ENSEMBL_gcm37	exon	130848219	130848536	0.648827667874073	+	.	gene_id "ENSMUSG00000006204.8"; transcript_id "ENSMUSG00000006204.8_tx_15"; exon_id "chr7_130848219_130848536_+"; exonnum "27"; txlen "8751";
chr7	ENSEMBL_gcm37	exon	130848219	130848536	0.648827667874073	+	.	gene_id "ENSMUSG00000006204.8"; transcript_id "ENSMUSG00000006204.8_tx_16"; exon_id "chr7_130848219_130848536_+"; exonnum "27"; txlen "8784";
chr7	ENSEMBL_gcm37	exon	130848219	130848536	0.648827667874073	+	.	gene_id "ENSMUSG00000006204.8"; transcript_id "ENSMUSG00000006204.8_tx_17"; exon_id "chr7_130848219_130848536_+"; exonnum "27"; txlen "8790";
chr7	ENSEMBL_gcm37	exon	130848219	130848536	0.648827667874073	+	.	gene_id "ENSMUSG00000006204.8"; transcript_id "ENSMUSG00000006204.8_tx_18"; exon_id "chr7_130848219_130848536_+"; exonnum "27"; txlen "8823";
chr7	ENSEMBL_gcm37	exon	130848219	130848536	3.9302747857458	+	.	gene_id "ENSMUSG00000006204.8"; transcript_id "ENSMUSG00000006204.8_tx_2"; exon_id "chr7_130848219_130848536_+"; exonnum "23"; txlen "8130";
chr7	ENSEMBL_gcm37	exon	130848219	130848536	0.45746600160218	+	.	gene_id "ENSMUSG00000006204.8"; transcript_id "ENSMUSG00000006204.8_tx_20"; exon_id "chr7_130848219_130848536_+"; exonnum "7"; txlen "6451";
chr7	ENSEMBL_gcm37	exon	130848219	130848536	0.45746600160218	+	.	gene_id "ENSMUSG00000006204.8"; transcript_id "ENSMUSG00000006204.8_tx_21"; exon_id "chr7_130848219_130848536_+"; exonnum "7"; txlen "6490";
chr7	ENSEMBL_gcm37	exon	130848219	130848536	0.45746600160218	+	.	gene_id "ENSMUSG00000006204.8"; transcript_id "ENSMUSG00000006204.8_tx_22"; exon_id "chr7_130848219_130848536_+"; exonnum "7"; txlen "6484";
chr7	ENSEMBL_gcm37	exon	130848219	130848536	0.45746600160218	+	.	gene_id "ENSMUSG00000006204.8"; transcript_id "ENSMUSG00000006204.8_tx_23"; exon_id "chr7_130848219_130848536_+"; exonnum "7"; txlen "6523";
chr7	ENSEMBL_gcm37	exon	130848219	130848536	0.439614943218523	+	.	gene_id "ENSMUSG00000006204.8"; transcript_id "ENSMUSG00000006204.8_tx_24"; exon_id "chr7_130848219_130848536_+"; exonnum "24"; txlen "8088";
chr7	ENSEMBL_gcm37	exon	130848219	130848536	0.439614943218523	+	.	gene_id "ENSMUSG00000006204.8"; transcript_id "ENSMUSG00000006204.8_tx_25"; exon_id "chr7_130848219_130848536_+"; exonnum "24"; txlen "8121";
chr7	ENSEMBL_gcm37	exon	130848219	130848536	0.439614943218523	+	.	gene_id "ENSMUSG00000006204.8"; transcript_id "ENSMUSG00000006204.8_tx_26"; exon_id "chr7_130848219_130848536_+"; exonnum "24"; txlen "8127";
chr7	ENSEMBL_gcm37	exon	130848219	130848536	0.439614943218523	+	.	gene_id "ENSMUSG00000006204.8"; transcript_id "ENSMUSG00000006204.8_tx_27"; exon_id "chr7_130848219_130848536_+"; exonnum "24"; txlen "8160";
chr7	ENSEMBL_gcm37	exon	130848219	130848536	0.439614943218523	+	.	gene_id "ENSMUSG00000006204.8"; transcript_id "ENSMUSG00000006204.8_tx_28"; exon_id "chr7_130848219_130848536_+"; exonnum "26"; txlen "8436";
chr7	ENSEMBL_gcm37	exon	130848219	130848536	0.439614943218523	+	.	gene_id "ENSMUSG00000006204.8"; transcript_id "ENSMUSG00000006204.8_tx_29"; exon_id "chr7_130848219_130848536_+"; exonnum "26"; txlen "8469";
chr7	ENSEMBL_gcm37	exon	130848219	130848536	3.9302747857458	+	.	gene_id "ENSMUSG00000006204.8"; transcript_id "ENSMUSG00000006204.8_tx_3"; exon_id "chr7_130848219_130848536_+"; exonnum "23"; txlen "8163";
chr7	ENSEMBL_gcm37	exon	130848219	130848536	0.439614943218523	+	.	gene_id "ENSMUSG00000006204.8"; transcript_id "ENSMUSG00000006204.8_tx_30"; exon_id "chr7_130848219_130848536_+"; exonnum "26"; txlen "8475";
chr7	ENSEMBL_gcm37	exon	130848219	130848536	0.439614943218523	+	.	gene_id "ENSMUSG00000006204.8"; transcript_id "ENSMUSG00000006204.8_tx_31"; exon_id "chr7_130848219_130848536_+"; exonnum "26"; txlen "8508";
chr7	ENSEMBL_gcm37	exon	130848219	130848536	0.352401402329661	+	.	gene_id "ENSMUSG00000006204.8"; transcript_id "ENSMUSG00000006204.8_tx_34"; exon_id "chr7_130848219_130848536_+"; exonnum "13"; txlen "6855";
chr7	ENSEMBL_gcm37	exon	130848219	130848536	0.352401402329661	+	.	gene_id "ENSMUSG00000006204.8"; transcript_id "ENSMUSG00000006204.8_tx_35"; exon_id "chr7_130848219_130848536_+"; exonnum "13"; txlen "6888";
chr7	ENSEMBL_gcm37	exon	130848219	130848536	3.9193325293427	+	.	gene_id "ENSMUSG00000006204.8"; transcript_id "ENSMUSG00000006204.8_tx_4"; exon_id "chr7_130848219_130848536_+"; exonnum "23"; txlen "8091";
chr7	ENSEMBL_gcm37	exon	130848219	130848536	0.166673659498469	+	.	gene_id "ENSMUSG00000006204.8"; transcript_id "ENSMUSG00000006204.8_tx_48"; exon_id "chr7_130848219_130848536_+"; exonnum "7"; txlen "6400";
chr7	ENSEMBL_gcm37	exon	130848219	130848536	0.166673659498469	+	.	gene_id "ENSMUSG00000006204.8"; transcript_id "ENSMUSG00000006204.8_tx_49"; exon_id "chr7_130848219_130848536_+"; exonnum "7"; txlen "6433";
chr7	ENSEMBL_gcm37	exon	130848219	130848536	3.9193325293427	+	.	gene_id "ENSMUSG00000006204.8"; transcript_id "ENSMUSG00000006204.8_tx_5"; exon_id "chr7_130848219_130848536_+"; exonnum "23"; txlen "8124";
chr7	ENSEMBL_gcm37	exon	130848219	130848536	0.143766692840225	+	.	gene_id "ENSMUSG00000006204.8"; transcript_id "ENSMUSG00000006204.8_tx_50"; exon_id "chr7_130848219_130848536_+"; exonnum "23"; txlen "8328";
chr7	ENSEMBL_gcm37	exon	130848219	130848536	0.143766692840225	+	.	gene_id "ENSMUSG00000006204.8"; transcript_id "ENSMUSG00000006204.8_tx_51"; exon_id "chr7_130848219_130848536_+"; exonnum "23"; txlen "8361";
chr7	ENSEMBL_gcm37	exon	130848219	130848536	0.143766692840225	+	.	gene_id "ENSMUSG00000006204.8"; transcript_id "ENSMUSG00000006204.8_tx_52"; exon_id "chr7_130848219_130848536_+"; exonnum "23"; txlen "8367";
chr7	ENSEMBL_gcm37	exon	130848219	130848536	0.143766692840225	+	.	gene_id "ENSMUSG00000006204.8"; transcript_id "ENSMUSG00000006204.8_tx_53"; exon_id "chr7_130848219_130848536_+"; exonnum "23"; txlen "8400";
chr7	ENSEMBL_gcm37	exon	130848219	130848536	0.143766692840225	+	.	gene_id "ENSMUSG00000006204.8"; transcript_id "ENSMUSG00000006204.8_tx_54"; exon_id "chr7_130848219_130848536_+"; exonnum "25"; txlen "8676";
chr7	ENSEMBL_gcm37	exon	130848219	130848536	0.143766692840225	+	.	gene_id "ENSMUSG00000006204.8"; transcript_id "ENSMUSG00000006204.8_tx_55"; exon_id "chr7_130848219_130848536_+"; exonnum "25"; txlen "8709";
chr7	ENSEMBL_gcm37	exon	130848219	130848536	0.143766692840225	+	.	gene_id "ENSMUSG00000006204.8"; transcript_id "ENSMUSG00000006204.8_tx_56"; exon_id "chr7_130848219_130848536_+"; exonnum "25"; txlen "8715";
chr7	ENSEMBL_gcm37	exon	130848219	130848536	0.143766692840225	+	.	gene_id "ENSMUSG00000006204.8"; transcript_id "ENSMUSG00000006204.8_tx_57"; exon_id "chr7_130848219_130848536_+"; exonnum "25"; txlen "8748";
chr7	ENSEMBL_gcm37	exon	130848219	130848536	3.87959625619674	+	.	gene_id "ENSMUSG00000006204.8"; transcript_id "ENSMUSG00000006204.8_tx_6"; exon_id "chr7_130848219_130848536_+"; exonnum "21"; txlen "7782";
chr7	ENSEMBL_gcm37	exon	130848219	130848536	0.132798534226258	+	.	gene_id "ENSMUSG00000006204.8"; transcript_id "ENSMUSG00000006204.8_tx_63"; exon_id "chr7_130848219_130848536_+"; exonnum "14"; txlen "6909";
chr7	ENSEMBL_gcm37	exon	130848219	130848536	0.129023579931645	+	.	gene_id "ENSMUSG00000006204.8"; transcript_id "ENSMUSG00000006204.8_tx_64"; exon_id "chr7_130848219_130848536_+"; exonnum "14"; txlen "6942";
chr7	ENSEMBL_gcm37	exon	130848219	130848536	3.87959625619674	+	.	gene_id "ENSMUSG00000006204.8"; transcript_id "ENSMUSG00000006204.8_tx_7"; exon_id "chr7_130848219_130848536_+"; exonnum "21"; txlen "7815";
chr7	ENSEMBL_gcm37	exon	130848219	130848536	0.112150095354023	+	.	gene_id "ENSMUSG00000006204.8"; transcript_id "ENSMUSG00000006204.8_tx_73"; exon_id "chr7_130848219_130848536_+"; exonnum "7"; txlen "6358";
chr7	ENSEMBL_gcm37	exon	130848219	130848536	0.112150095354023	+	.	gene_id "ENSMUSG00000006204.8"; transcript_id "ENSMUSG00000006204.8_tx_74"; exon_id "chr7_130848219_130848536_+"; exonnum "7"; txlen "6409";
chr7	ENSEMBL_gcm37	exon	130848219	130848536	0.112150095354023	+	.	gene_id "ENSMUSG00000006204.8"; transcript_id "ENSMUSG00000006204.8_tx_75"; exon_id "chr7_130848219_130848536_+"; exonnum "7"; txlen "6391";
chr7	ENSEMBL_gcm37	exon	130848219	130848536	0.112150095354023	+	.	gene_id "ENSMUSG00000006204.8"; transcript_id "ENSMUSG00000006204.8_tx_77"; exon_id "chr7_130848219_130848536_+"; exonnum "7"; txlen "6448";
chr7	ENSEMBL_gcm37	exon	130848219	130848536	0.112150095354023	+	.	gene_id "ENSMUSG00000006204.8"; transcript_id "ENSMUSG00000006204.8_tx_78"; exon_id "chr7_130848219_130848536_+"; exonnum "7"; txlen "6442";
chr7	ENSEMBL_gcm37	exon	130848219	130848536	3.87575866885583	+	.	gene_id "ENSMUSG00000006204.8"; transcript_id "ENSMUSG00000006204.8_tx_8"; exon_id "chr7_130848219_130848536_+"; exonnum "21"; txlen "7743";
chr7	ENSEMBL_gcm37	exon	130848219	130848536	0.112150095354023	+	.	gene_id "ENSMUSG00000006204.8"; transcript_id "ENSMUSG00000006204.8_tx_80"; exon_id "chr7_130848219_130848536_+"; exonnum "7"; txlen "6481";
chr7	ENSEMBL_gcm37	exon	130848219	130848536	0.104673037426973	+	.	gene_id "ENSMUSG00000006204.8"; transcript_id "ENSMUSG00000006204.8_tx_81"; exon_id "chr7_130848219_130848536_+"; exonnum "22"; txlen "8073";
chr7	ENSEMBL_gcm37	exon	130848219	130848536	0.104673037426973	+	.	gene_id "ENSMUSG00000006204.8"; transcript_id "ENSMUSG00000006204.8_tx_82"; exon_id "chr7_130848219_130848536_+"; exonnum "22"; txlen "8106";
chr7	ENSEMBL_gcm37	exon	130848219	130848536	3.87575866885583	+	.	gene_id "ENSMUSG00000006204.8"; transcript_id "ENSMUSG00000006204.8_tx_9"; exon_id "chr7_130848219_130848536_+"; exonnum "21"; txlen "7776";
chr7	HAVANA	exon	130849188	130849214	0	+	.	gene_id "ENSMUSG00000006204.8"; transcript_id "ENSMUST00000050586.6"; gene_type "protein_coding"; gene_name "Cdcp3"; transcript_type "protein_coding"; transcript_name "Cdcp3-201"; exon_number 22; exon_id "ENSMUSE00000466243.3"; level 2; protein_id "ENSMUSP00000061529.6"; transcript_support_level "1"; mgi_id "MGI:1918645"; tag "basic"; tag "CCDS"; ccdsid "CCDS21911.1"; havana_gene "OTTMUSG00000025413.1"; havana_transcript "OTTMUST00000062574.1";
chr7	HAVANA	CDS	130849188	130849214	0	+	2	gene_id "ENSMUSG00000006204.8"; transcript_id "ENSMUST00000050586.6"; gene_type "protein_coding"; gene_name "Cdcp3"; transcript_type "protein_coding"; transcript_name "Cdcp3-201"; exon_number 22; exon_id "ENSMUSE00000466243.3"; level 2; protein_id "ENSMUSP00000061529.6"; transcript_support_level "1"; mgi_id "MGI:1918645"; tag "basic"; tag "CCDS"; ccdsid "CCDS21911.1"; havana_gene "OTTMUSG00000025413.1"; havana_transcript "OTTMUST00000062574.1";
chr7	HAVANA	exon	130849188	130849214	0	+	.	gene_id "ENSMUSG00000006204.8"; transcript_id "ENSMUST00000208921.4"; gene_type "protein_coding"; gene_name "Cdcp3"; transcript_type "protein_coding"; transcript_name "Cdcp3-203"; exon_number 26; exon_id "ENSMUSE00000466243.3"; level 2; protein_id "ENSMUSP00000150784.3"; transcript_support_level "5"; mgi_id "MGI:1918645"; tag "inferred_exon_combination"; tag "RNA_Seq_supported_partial"; tag "basic"; tag "Ensembl_canonical"; tag "GENCODE_Primary"; tag "appris_principal_1"; havana_gene "OTTMUSG00000025413.1"; havana_transcript "OTTMUST00000151889.1";
chr7	HAVANA	CDS	130849188	130849214	0	+	2	gene_id "ENSMUSG00000006204.8"; transcript_id "ENSMUST00000208921.4"; gene_type "protein_coding"; gene_name "Cdcp3"; transcript_type "protein_coding"; transcript_name "Cdcp3-203"; exon_number 26; exon_id "ENSMUSE00000466243.3"; level 2; protein_id "ENSMUSP00000150784.3"; transcript_support_level "5"; mgi_id "MGI:1918645"; tag "inferred_exon_combination"; tag "RNA_Seq_supported_partial"; tag "basic"; tag "Ensembl_canonical"; tag "GENCODE_Primary"; tag "appris_principal_1"; havana_gene "OTTMUSG00000025413.1"; havana_transcript "OTTMUST00000151889.1";
chr7	ENSEMBL_gcm37	exon	130849188	130849214	0.0865634636739807	+	.	gene_id "ENSMUSG00000006204.8"; transcript_id "ENSMUSG00000006204.8_tx_103"; exon_id "chr7_130849188_130849214_+"; exonnum "14"; txlen "6840";
chr7	ENSEMBL_gcm37	exon	130849188	130849214	0.0865634636739807	+	.	gene_id "ENSMUSG00000006204.8"; transcript_id "ENSMUSG00000006204.8_tx_104"; exon_id "chr7_130849188_130849214_+"; exonnum "16"; txlen "7146";
chr7	ENSEMBL_gcm37	exon	130849188	130849214	0.0865634636739807	+	.	gene_id "ENSMUSG00000006204.8"; transcript_id "ENSMUSG00000006204.8_tx_105"; exon_id "chr7_130849188_130849214_+"; exonnum "16"; txlen "7188";
chr7	ENSEMBL_gcm37	exon	130849188	130849214	0.0852891416071629	+	.	gene_id "ENSMUSG00000006204.8"; transcript_id "ENSMUSG00000006204.8_tx_107"; exon_id "chr7_130849188_130849214_+"; exonnum "22"; txlen "7695";
chr7	ENSEMBL_gcm37	exon	130849188	130849214	0.648827667874073	+	.	gene_id "ENSMUSG00000006204.8"; transcript_id "ENSMUSG00000006204.8_tx_11"; exon_id "chr7_130849188_130849214_+"; exonnum "26"; txlen "8403";
chr7	ENSEMBL_gcm37	exon	130849188	130849214	0.0852891416071629	+	.	gene_id "ENSMUSG00000006204.8"; transcript_id "ENSMUSG00000006204.8_tx_110"; exon_id "chr7_130849188_130849214_+"; exonnum "24"; txlen "8004";
chr7	ENSEMBL_gcm37	exon	130849188	130849214	0.0852891416071629	+	.	gene_id "ENSMUSG00000006204.8"; transcript_id "ENSMUSG00000006204.8_tx_111"; exon_id "chr7_130849188_130849214_+"; exonnum "22"; txlen "7728";
chr7	ENSEMBL_gcm37	exon	130849188	130849214	0.0852891416071629	+	.	gene_id "ENSMUSG00000006204.8"; transcript_id "ENSMUSG00000006204.8_tx_113"; exon_id "chr7_130849188_130849214_+"; exonnum "24"; txlen "8043";
chr7	ENSEMBL_gcm37	exon	130849188	130849214	0.0852891416071629	+	.	gene_id "ENSMUSG00000006204.8"; transcript_id "ENSMUSG00000006204.8_tx_115"; exon_id "chr7_130849188_130849214_+"; exonnum "24"; txlen "8037";
chr7	ENSEMBL_gcm37	exon	130849188	130849214	0.0852891416071629	+	.	gene_id "ENSMUSG00000006204.8"; transcript_id "ENSMUSG00000006204.8_tx_116"; exon_id "chr7_130849188_130849214_+"; exonnum "24"; txlen "8049";
chr7	ENSEMBL_gcm37	exon	130849188	130849214	0.0852891416071629	+	.	gene_id "ENSMUSG00000006204.8"; transcript_id "ENSMUSG00000006204.8_tx_117"; exon_id "chr7_130849188_130849214_+"; exonnum "23"; txlen "8064";
chr7	ENSEMBL_gcm37	exon	130849188	130849214	0.0852891416071629	+	.	gene_id "ENSMUSG00000006204.8"; transcript_id "ENSMUSG00000006204.8_tx_118"; exon_id "chr7_130849188_130849214_+"; exonnum "24"; txlen "8076";
chr7	ENSEMBL_gcm37	exon	130849188	130849214	0.0852891416071629	+	.	gene_id "ENSMUSG00000006204.8"; transcript_id "ENSMUSG00000006204.8_tx_119"; exon_id "chr7_130849188_130849214_+"; exonnum "24"; txlen "8001";
chr7	ENSEMBL_gcm37	exon	130849188	130849214	0.648827667874073	+	.	gene_id "ENSMUSG00000006204.8"; transcript_id "ENSMUSG00000006204.8_tx_12"; exon_id "chr7_130849188_130849214_+"; exonnum "26"; txlen "8436";
chr7	ENSEMBL_gcm37	exon	130849188	130849214	0.0852891416071629	+	.	gene_id "ENSMUSG00000006204.8"; transcript_id "ENSMUSG00000006204.8_tx_120"; exon_id "chr7_130849188_130849214_+"; exonnum "24"; txlen "8088";
chr7	ENSEMBL_gcm37	exon	130849188	130849214	0.0852891416071629	+	.	gene_id "ENSMUSG00000006204.8"; transcript_id "ENSMUSG00000006204.8_tx_121"; exon_id "chr7_130849188_130849214_+"; exonnum "23"; txlen "8103";
chr7	ENSEMBL_gcm37	exon	130849188	130849214	0.00436690973276615	+	.	gene_id "ENSMUSG00000006204.8"; transcript_id "ENSMUSG00000006204.8_tx_122"; exon_id "chr7_130849188_130849214_+"; exonnum "27"; txlen "8577";
chr7	ENSEMBL_gcm37	exon	130849188	130849214	0.648827667874073	+	.	gene_id "ENSMUSG00000006204.8"; transcript_id "ENSMUSG00000006204.8_tx_13"; exon_id "chr7_130849188_130849214_+"; exonnum "26"; txlen "8442";
chr7	ENSEMBL_gcm37	exon	130849188	130849214	0.648827667874073	+	.	gene_id "ENSMUSG00000006204.8"; transcript_id "ENSMUSG00000006204.8_tx_14"; exon_id "chr7_130849188_130849214_+"; exonnum "26"; txlen "8475";
chr7	ENSEMBL_gcm37	exon	130849188	130849214	0.648827667874073	+	.	gene_id "ENSMUSG00000006204.8"; transcript_id "ENSMUSG00000006204.8_tx_15"; exon_id "chr7_130849188_130849214_+"; exonnum "28"; txlen "8751";
chr7	ENSEMBL_gcm37	exon	130849188	130849214	0.648827667874073	+	.	gene_id "ENSMUSG00000006204.8"; transcript_id "ENSMUSG00000006204.8_tx_16"; exon_id "chr7_130849188_130849214_+"; exonnum "28"; txlen "8784";
chr7	ENSEMBL_gcm37	exon	130849188	130849214	0.648827667874073	+	.	gene_id "ENSMUSG00000006204.8"; transcript_id "ENSMUSG00000006204.8_tx_17"; exon_id "chr7_130849188_130849214_+"; exonnum "28"; txlen "8790";
chr7	ENSEMBL_gcm37	exon	130849188	130849214	0.648827667874073	+	.	gene_id "ENSMUSG00000006204.8"; transcript_id "ENSMUSG00000006204.8_tx_18"; exon_id "chr7_130849188_130849214_+"; exonnum "28"; txlen "8823";
chr7	ENSEMBL_gcm37	exon	130849188	130849214	3.9302747857458	+	.	gene_id "ENSMUSG00000006204.8"; transcript_id "ENSMUSG00000006204.8_tx_2"; exon_id "chr7_130849188_130849214_+"; exonnum "24"; txlen "8130";
chr7	ENSEMBL_gcm37	exon	130849188	130849214	0.45746600160218	+	.	gene_id "ENSMUSG00000006204.8"; transcript_id "ENSMUSG00000006204.8_tx_20"; exon_id "chr7_130849188_130849214_+"; exonnum "8"; txlen "6451";
chr7	ENSEMBL_gcm37	exon	130849188	130849214	0.45746600160218	+	.	gene_id "ENSMUSG00000006204.8"; transcript_id "ENSMUSG00000006204.8_tx_21"; exon_id "chr7_130849188_130849214_+"; exonnum "8"; txlen "6490";
chr7	ENSEMBL_gcm37	exon	130849188	130849214	0.45746600160218	+	.	gene_id "ENSMUSG00000006204.8"; transcript_id "ENSMUSG00000006204.8_tx_22"; exon_id "chr7_130849188_130849214_+"; exonnum "8"; txlen "6484";
chr7	ENSEMBL_gcm37	exon	130849188	130849214	0.45746600160218	+	.	gene_id "ENSMUSG00000006204.8"; transcript_id "ENSMUSG00000006204.8_tx_23"; exon_id "chr7_130849188_130849214_+"; exonnum "8"; txlen "6523";
chr7	ENSEMBL_gcm37	exon	130849188	130849214	0.439614943218523	+	.	gene_id "ENSMUSG00000006204.8"; transcript_id "ENSMUSG00000006204.8_tx_24"; exon_id "chr7_130849188_130849214_+"; exonnum "25"; txlen "8088";
chr7	ENSEMBL_gcm37	exon	130849188	130849214	0.439614943218523	+	.	gene_id "ENSMUSG00000006204.8"; transcript_id "ENSMUSG00000006204.8_tx_25"; exon_id "chr7_130849188_130849214_+"; exonnum "25"; txlen "8121";
chr7	ENSEMBL_gcm37	exon	130849188	130849214	0.439614943218523	+	.	gene_id "ENSMUSG00000006204.8"; transcript_id "ENSMUSG00000006204.8_tx_26"; exon_id "chr7_130849188_130849214_+"; exonnum "25"; txlen "8127";
chr7	ENSEMBL_gcm37	exon	130849188	130849214	0.439614943218523	+	.	gene_id "ENSMUSG00000006204.8"; transcript_id "ENSMUSG00000006204.8_tx_27"; exon_id "chr7_130849188_130849214_+"; exonnum "25"; txlen "8160";
chr7	ENSEMBL_gcm37	exon	130849188	130849214	0.439614943218523	+	.	gene_id "ENSMUSG00000006204.8"; transcript_id "ENSMUSG00000006204.8_tx_28"; exon_id "chr7_130849188_130849214_+"; exonnum "27"; txlen "8436";
chr7	ENSEMBL_gcm37	exon	130849188	130849214	0.439614943218523	+	.	gene_id "ENSMUSG00000006204.8"; transcript_id "ENSMUSG00000006204.8_tx_29"; exon_id "chr7_130849188_130849214_+"; exonnum "27"; txlen "8469";
chr7	ENSEMBL_gcm37	exon	130849188	130849214	3.9302747857458	+	.	gene_id "ENSMUSG00000006204.8"; transcript_id "ENSMUSG00000006204.8_tx_3"; exon_id "chr7_130849188_130849214_+"; exonnum "24"; txlen "8163";
chr7	ENSEMBL_gcm37	exon	130849188	130849214	0.439614943218523	+	.	gene_id "ENSMUSG00000006204.8"; transcript_id "ENSMUSG00000006204.8_tx_30"; exon_id "chr7_130849188_130849214_+"; exonnum "27"; txlen "8475";
chr7	ENSEMBL_gcm37	exon	130849188	130849214	0.439614943218523	+	.	gene_id "ENSMUSG00000006204.8"; transcript_id "ENSMUSG00000006204.8_tx_31"; exon_id "chr7_130849188_130849214_+"; exonnum "27"; txlen "8508";
chr7	ENSEMBL_gcm37	exon	130849188	130849214	0.352401402329661	+	.	gene_id "ENSMUSG00000006204.8"; transcript_id "ENSMUSG00000006204.8_tx_34"; exon_id "chr7_130849188_130849214_+"; exonnum "14"; txlen "6855";
chr7	ENSEMBL_gcm37	exon	130849188	130849214	0.352401402329661	+	.	gene_id "ENSMUSG00000006204.8"; transcript_id "ENSMUSG00000006204.8_tx_35"; exon_id "chr7_130849188_130849214_+"; exonnum "14"; txlen "6888";
chr7	ENSEMBL_gcm37	exon	130849188	130849214	3.9193325293427	+	.	gene_id "ENSMUSG00000006204.8"; transcript_id "ENSMUSG00000006204.8_tx_4"; exon_id "chr7_130849188_130849214_+"; exonnum "24"; txlen "8091";
chr7	ENSEMBL_gcm37	exon	130849188	130849214	0.166673659498469	+	.	gene_id "ENSMUSG00000006204.8"; transcript_id "ENSMUSG00000006204.8_tx_48"; exon_id "chr7_130849188_130849214_+"; exonnum "8"; txlen "6400";
chr7	ENSEMBL_gcm37	exon	130849188	130849214	0.166673659498469	+	.	gene_id "ENSMUSG00000006204.8"; transcript_id "ENSMUSG00000006204.8_tx_49"; exon_id "chr7_130849188_130849214_+"; exonnum "8"; txlen "6433";
chr7	ENSEMBL_gcm37	exon	130849188	130849214	3.9193325293427	+	.	gene_id "ENSMUSG00000006204.8"; transcript_id "ENSMUSG00000006204.8_tx_5"; exon_id "chr7_130849188_130849214_+"; exonnum "24"; txlen "8124";
chr7	ENSEMBL_gcm37	exon	130849188	130849214	0.143766692840225	+	.	gene_id "ENSMUSG00000006204.8"; transcript_id "ENSMUSG00000006204.8_tx_50"; exon_id "chr7_130849188_130849214_+"; exonnum "24"; txlen "8328";
chr7	ENSEMBL_gcm37	exon	130849188	130849214	0.143766692840225	+	.	gene_id "ENSMUSG00000006204.8"; transcript_id "ENSMUSG00000006204.8_tx_51"; exon_id "chr7_130849188_130849214_+"; exonnum "24"; txlen "8361";
chr7	ENSEMBL_gcm37	exon	130849188	130849214	0.143766692840225	+	.	gene_id "ENSMUSG00000006204.8"; transcript_id "ENSMUSG00000006204.8_tx_52"; exon_id "chr7_130849188_130849214_+"; exonnum "24"; txlen "8367";
chr7	ENSEMBL_gcm37	exon	130849188	130849214	0.143766692840225	+	.	gene_id "ENSMUSG00000006204.8"; transcript_id "ENSMUSG00000006204.8_tx_53"; exon_id "chr7_130849188_130849214_+"; exonnum "24"; txlen "8400";
chr7	ENSEMBL_gcm37	exon	130849188	130849214	0.143766692840225	+	.	gene_id "ENSMUSG00000006204.8"; transcript_id "ENSMUSG00000006204.8_tx_54"; exon_id "chr7_130849188_130849214_+"; exonnum "26"; txlen "8676";
chr7	ENSEMBL_gcm37	exon	130849188	130849214	0.143766692840225	+	.	gene_id "ENSMUSG00000006204.8"; transcript_id "ENSMUSG00000006204.8_tx_55"; exon_id "chr7_130849188_130849214_+"; exonnum "26"; txlen "8709";
chr7	ENSEMBL_gcm37	exon	130849188	130849214	0.143766692840225	+	.	gene_id "ENSMUSG00000006204.8"; transcript_id "ENSMUSG00000006204.8_tx_56"; exon_id "chr7_130849188_130849214_+"; exonnum "26"; txlen "8715";
chr7	ENSEMBL_gcm37	exon	130849188	130849214	0.143766692840225	+	.	gene_id "ENSMUSG00000006204.8"; transcript_id "ENSMUSG00000006204.8_tx_57"; exon_id "chr7_130849188_130849214_+"; exonnum "26"; txlen "8748";
chr7	ENSEMBL_gcm37	exon	130849188	130849214	3.87959625619674	+	.	gene_id "ENSMUSG00000006204.8"; transcript_id "ENSMUSG00000006204.8_tx_6"; exon_id "chr7_130849188_130849214_+"; exonnum "22"; txlen "7782";
chr7	ENSEMBL_gcm37	exon	130849188	130849214	0.132798534226258	+	.	gene_id "ENSMUSG00000006204.8"; transcript_id "ENSMUSG00000006204.8_tx_63"; exon_id "chr7_130849188_130849214_+"; exonnum "15"; txlen "6909";
chr7	ENSEMBL_gcm37	exon	130849188	130849214	0.129023579931645	+	.	gene_id "ENSMUSG00000006204.8"; transcript_id "ENSMUSG00000006204.8_tx_64"; exon_id "chr7_130849188_130849214_+"; exonnum "15"; txlen "6942";
chr7	ENSEMBL_gcm37	exon	130849188	130849214	3.87959625619674	+	.	gene_id "ENSMUSG00000006204.8"; transcript_id "ENSMUSG00000006204.8_tx_7"; exon_id "chr7_130849188_130849214_+"; exonnum "22"; txlen "7815";
chr7	ENSEMBL_gcm37	exon	130849188	130849214	0.112150095354023	+	.	gene_id "ENSMUSG00000006204.8"; transcript_id "ENSMUSG00000006204.8_tx_73"; exon_id "chr7_130849188_130849214_+"; exonnum "8"; txlen "6358";
chr7	ENSEMBL_gcm37	exon	130849188	130849214	0.112150095354023	+	.	gene_id "ENSMUSG00000006204.8"; transcript_id "ENSMUSG00000006204.8_tx_74"; exon_id "chr7_130849188_130849214_+"; exonnum "8"; txlen "6409";
chr7	ENSEMBL_gcm37	exon	130849188	130849214	0.112150095354023	+	.	gene_id "ENSMUSG00000006204.8"; transcript_id "ENSMUSG00000006204.8_tx_75"; exon_id "chr7_130849188_130849214_+"; exonnum "8"; txlen "6391";
chr7	ENSEMBL_gcm37	exon	130849188	130849214	0.112150095354023	+	.	gene_id "ENSMUSG00000006204.8"; transcript_id "ENSMUSG00000006204.8_tx_77"; exon_id "chr7_130849188_130849214_+"; exonnum "8"; txlen "6448";
chr7	ENSEMBL_gcm37	exon	130849188	130849214	0.112150095354023	+	.	gene_id "ENSMUSG00000006204.8"; transcript_id "ENSMUSG00000006204.8_tx_78"; exon_id "chr7_130849188_130849214_+"; exonnum "8"; txlen "6442";
chr7	ENSEMBL_gcm37	exon	130849188	130849214	3.87575866885583	+	.	gene_id "ENSMUSG00000006204.8"; transcript_id "ENSMUSG00000006204.8_tx_8"; exon_id "chr7_130849188_130849214_+"; exonnum "22"; txlen "7743";
chr7	ENSEMBL_gcm37	exon	130849188	130849214	0.112150095354023	+	.	gene_id "ENSMUSG00000006204.8"; transcript_id "ENSMUSG00000006204.8_tx_80"; exon_id "chr7_130849188_130849214_+"; exonnum "8"; txlen "6481";
chr7	ENSEMBL_gcm37	exon	130849188	130849214	0.104673037426973	+	.	gene_id "ENSMUSG00000006204.8"; transcript_id "ENSMUSG00000006204.8_tx_81"; exon_id "chr7_130849188_130849214_+"; exonnum "23"; txlen "8073";
chr7	ENSEMBL_gcm37	exon	130849188	130849214	0.104673037426973	+	.	gene_id "ENSMUSG00000006204.8"; transcript_id "ENSMUSG00000006204.8_tx_82"; exon_id "chr7_130849188_130849214_+"; exonnum "23"; txlen "8106";
chr7	ENSEMBL_gcm37	exon	130849188	130849214	3.87575866885583	+	.	gene_id "ENSMUSG00000006204.8"; transcript_id "ENSMUSG00000006204.8_tx_9"; exon_id "chr7_130849188_130849214_+"; exonnum "22"; txlen "7776";
chr7	HAVANA	exon	130852134	130852287	0	+	.	gene_id "ENSMUSG00000006204.8"; transcript_id "ENSMUST00000208921.4"; gene_type "protein_coding"; gene_name "Cdcp3"; transcript_type "protein_coding"; transcript_name "Cdcp3-203"; exon_number 27; exon_id "ENSMUSE00001398731.2"; level 2; protein_id "ENSMUSP00000150784.3"; transcript_support_level "5"; mgi_id "MGI:1918645"; tag "inferred_exon_combination"; tag "RNA_Seq_supported_partial"; tag "basic"; tag "Ensembl_canonical"; tag "GENCODE_Primary"; tag "appris_principal_1"; havana_gene "OTTMUSG00000025413.1"; havana_transcript "OTTMUST00000151889.1";
chr7	HAVANA	CDS	130852134	130852287	0	+	2	gene_id "ENSMUSG00000006204.8"; transcript_id "ENSMUST00000208921.4"; gene_type "protein_coding"; gene_name "Cdcp3"; transcript_type "protein_coding"; transcript_name "Cdcp3-203"; exon_number 27; exon_id "ENSMUSE00001398731.2"; level 2; protein_id "ENSMUSP00000150784.3"; transcript_support_level "5"; mgi_id "MGI:1918645"; tag "inferred_exon_combination"; tag "RNA_Seq_supported_partial"; tag "basic"; tag "Ensembl_canonical"; tag "GENCODE_Primary"; tag "appris_principal_1"; havana_gene "OTTMUSG00000025413.1"; havana_transcript "OTTMUST00000151889.1";
chr7	ENSEMBL_gcm37	exon	130852134	130852287	0.0865634636739807	+	.	gene_id "ENSMUSG00000006204.8"; transcript_id "ENSMUSG00000006204.8_tx_103"; exon_id "chr7_130852134_130852287_+"; exonnum "15"; txlen "6840";
chr7	ENSEMBL_gcm37	exon	130852134	130852287	0.0865634636739807	+	.	gene_id "ENSMUSG00000006204.8"; transcript_id "ENSMUSG00000006204.8_tx_104"; exon_id "chr7_130852134_130852287_+"; exonnum "17"; txlen "7146";
chr7	ENSEMBL_gcm37	exon	130852134	130852287	0.0865634636739807	+	.	gene_id "ENSMUSG00000006204.8"; transcript_id "ENSMUSG00000006204.8_tx_105"; exon_id "chr7_130852134_130852287_+"; exonnum "17"; txlen "7188";
chr7	ENSEMBL_gcm37	exon	130852134	130852287	0.0852891416071629	+	.	gene_id "ENSMUSG00000006204.8"; transcript_id "ENSMUSG00000006204.8_tx_107"; exon_id "chr7_130852134_130852287_+"; exonnum "23"; txlen "7695";
chr7	ENSEMBL_gcm37	exon	130852134	130852287	0.648827667874073	+	.	gene_id "ENSMUSG00000006204.8"; transcript_id "ENSMUSG00000006204.8_tx_11"; exon_id "chr7_130852134_130852287_+"; exonnum "27"; txlen "8403";
chr7	ENSEMBL_gcm37	exon	130852134	130852287	0.0852891416071629	+	.	gene_id "ENSMUSG00000006204.8"; transcript_id "ENSMUSG00000006204.8_tx_110"; exon_id "chr7_130852134_130852287_+"; exonnum "25"; txlen "8004";
chr7	ENSEMBL_gcm37	exon	130852134	130852287	0.0852891416071629	+	.	gene_id "ENSMUSG00000006204.8"; transcript_id "ENSMUSG00000006204.8_tx_111"; exon_id "chr7_130852134_130852287_+"; exonnum "23"; txlen "7728";
chr7	ENSEMBL_gcm37	exon	130852134	130852287	0.0852891416071629	+	.	gene_id "ENSMUSG00000006204.8"; transcript_id "ENSMUSG00000006204.8_tx_113"; exon_id "chr7_130852134_130852287_+"; exonnum "25"; txlen "8043";
chr7	ENSEMBL_gcm37	exon	130852134	130852287	0.0852891416071629	+	.	gene_id "ENSMUSG00000006204.8"; transcript_id "ENSMUSG00000006204.8_tx_115"; exon_id "chr7_130852134_130852287_+"; exonnum "25"; txlen "8037";
chr7	ENSEMBL_gcm37	exon	130852134	130852287	0.0852891416071629	+	.	gene_id "ENSMUSG00000006204.8"; transcript_id "ENSMUSG00000006204.8_tx_116"; exon_id "chr7_130852134_130852287_+"; exonnum "25"; txlen "8049";
chr7	ENSEMBL_gcm37	exon	130852134	130852287	0.0852891416071629	+	.	gene_id "ENSMUSG00000006204.8"; transcript_id "ENSMUSG00000006204.8_tx_117"; exon_id "chr7_130852134_130852287_+"; exonnum "24"; txlen "8064";
chr7	ENSEMBL_gcm37	exon	130852134	130852287	0.0852891416071629	+	.	gene_id "ENSMUSG00000006204.8"; transcript_id "ENSMUSG00000006204.8_tx_118"; exon_id "chr7_130852134_130852287_+"; exonnum "25"; txlen "8076";
chr7	ENSEMBL_gcm37	exon	130852134	130852287	0.0852891416071629	+	.	gene_id "ENSMUSG00000006204.8"; transcript_id "ENSMUSG00000006204.8_tx_119"; exon_id "chr7_130852134_130852287_+"; exonnum "25"; txlen "8001";
chr7	ENSEMBL_gcm37	exon	130852134	130852287	0.648827667874073	+	.	gene_id "ENSMUSG00000006204.8"; transcript_id "ENSMUSG00000006204.8_tx_12"; exon_id "chr7_130852134_130852287_+"; exonnum "27"; txlen "8436";
chr7	ENSEMBL_gcm37	exon	130852134	130852287	0.0852891416071629	+	.	gene_id "ENSMUSG00000006204.8"; transcript_id "ENSMUSG00000006204.8_tx_120"; exon_id "chr7_130852134_130852287_+"; exonnum "25"; txlen "8088";
chr7	ENSEMBL_gcm37	exon	130852134	130852287	0.0852891416071629	+	.	gene_id "ENSMUSG00000006204.8"; transcript_id "ENSMUSG00000006204.8_tx_121"; exon_id "chr7_130852134_130852287_+"; exonnum "24"; txlen "8103";
chr7	ENSEMBL_gcm37	exon	130852134	130852287	0.00436690973276615	+	.	gene_id "ENSMUSG00000006204.8"; transcript_id "ENSMUSG00000006204.8_tx_122"; exon_id "chr7_130852134_130852287_+"; exonnum "28"; txlen "8577";
chr7	ENSEMBL_gcm37	exon	130852134	130852287	0.648827667874073	+	.	gene_id "ENSMUSG00000006204.8"; transcript_id "ENSMUSG00000006204.8_tx_13"; exon_id "chr7_130852134_130852287_+"; exonnum "27"; txlen "8442";
chr7	ENSEMBL_gcm37	exon	130852134	130852287	0.648827667874073	+	.	gene_id "ENSMUSG00000006204.8"; transcript_id "ENSMUSG00000006204.8_tx_14"; exon_id "chr7_130852134_130852287_+"; exonnum "27"; txlen "8475";
chr7	ENSEMBL_gcm37	exon	130852134	130852287	0.648827667874073	+	.	gene_id "ENSMUSG00000006204.8"; transcript_id "ENSMUSG00000006204.8_tx_15"; exon_id "chr7_130852134_130852287_+"; exonnum "29"; txlen "8751";
chr7	ENSEMBL_gcm37	exon	130852134	130852287	0.648827667874073	+	.	gene_id "ENSMUSG00000006204.8"; transcript_id "ENSMUSG00000006204.8_tx_16"; exon_id "chr7_130852134_130852287_+"; exonnum "29"; txlen "8784";
chr7	ENSEMBL_gcm37	exon	130852134	130852287	0.648827667874073	+	.	gene_id "ENSMUSG00000006204.8"; transcript_id "ENSMUSG00000006204.8_tx_17"; exon_id "chr7_130852134_130852287_+"; exonnum "29"; txlen "8790";
chr7	ENSEMBL_gcm37	exon	130852134	130852287	0.648827667874073	+	.	gene_id "ENSMUSG00000006204.8"; transcript_id "ENSMUSG00000006204.8_tx_18"; exon_id "chr7_130852134_130852287_+"; exonnum "29"; txlen "8823";
chr7	ENSEMBL_gcm37	exon	130852134	130852287	3.9302747857458	+	.	gene_id "ENSMUSG00000006204.8"; transcript_id "ENSMUSG00000006204.8_tx_2"; exon_id "chr7_130852134_130852287_+"; exonnum "25"; txlen "8130";
chr7	ENSEMBL_gcm37	exon	130852134	130852287	0.45746600160218	+	.	gene_id "ENSMUSG00000006204.8"; transcript_id "ENSMUSG00000006204.8_tx_20"; exon_id "chr7_130852134_130852287_+"; exonnum "9"; txlen "6451";
chr7	ENSEMBL_gcm37	exon	130852134	130852287	0.45746600160218	+	.	gene_id "ENSMUSG00000006204.8"; transcript_id "ENSMUSG00000006204.8_tx_21"; exon_id "chr7_130852134_130852287_+"; exonnum "9"; txlen "6490";
chr7	ENSEMBL_gcm37	exon	130852134	130852287	0.45746600160218	+	.	gene_id "ENSMUSG00000006204.8"; transcript_id "ENSMUSG00000006204.8_tx_22"; exon_id "chr7_130852134_130852287_+"; exonnum "9"; txlen "6484";
chr7	ENSEMBL_gcm37	exon	130852134	130852287	0.45746600160218	+	.	gene_id "ENSMUSG00000006204.8"; transcript_id "ENSMUSG00000006204.8_tx_23"; exon_id "chr7_130852134_130852287_+"; exonnum "9"; txlen "6523";
chr7	ENSEMBL_gcm37	exon	130852134	130852287	0.439614943218523	+	.	gene_id "ENSMUSG00000006204.8"; transcript_id "ENSMUSG00000006204.8_tx_24"; exon_id "chr7_130852134_130852287_+"; exonnum "26"; txlen "8088";
chr7	ENSEMBL_gcm37	exon	130852134	130852287	0.439614943218523	+	.	gene_id "ENSMUSG00000006204.8"; transcript_id "ENSMUSG00000006204.8_tx_25"; exon_id "chr7_130852134_130852287_+"; exonnum "26"; txlen "8121";
chr7	ENSEMBL_gcm37	exon	130852134	130852287	0.439614943218523	+	.	gene_id "ENSMUSG00000006204.8"; transcript_id "ENSMUSG00000006204.8_tx_26"; exon_id "chr7_130852134_130852287_+"; exonnum "26"; txlen "8127";
chr7	ENSEMBL_gcm37	exon	130852134	130852287	0.439614943218523	+	.	gene_id "ENSMUSG00000006204.8"; transcript_id "ENSMUSG00000006204.8_tx_27"; exon_id "chr7_130852134_130852287_+"; exonnum "26"; txlen "8160";
chr7	ENSEMBL_gcm37	exon	130852134	130852287	0.439614943218523	+	.	gene_id "ENSMUSG00000006204.8"; transcript_id "ENSMUSG00000006204.8_tx_28"; exon_id "chr7_130852134_130852287_+"; exonnum "28"; txlen "8436";
chr7	ENSEMBL_gcm37	exon	130852134	130852287	0.439614943218523	+	.	gene_id "ENSMUSG00000006204.8"; transcript_id "ENSMUSG00000006204.8_tx_29"; exon_id "chr7_130852134_130852287_+"; exonnum "28"; txlen "8469";
chr7	ENSEMBL_gcm37	exon	130852134	130852287	3.9302747857458	+	.	gene_id "ENSMUSG00000006204.8"; transcript_id "ENSMUSG00000006204.8_tx_3"; exon_id "chr7_130852134_130852287_+"; exonnum "25"; txlen "8163";
chr7	ENSEMBL_gcm37	exon	130852134	130852287	0.439614943218523	+	.	gene_id "ENSMUSG00000006204.8"; transcript_id "ENSMUSG00000006204.8_tx_30"; exon_id "chr7_130852134_130852287_+"; exonnum "28"; txlen "8475";
chr7	ENSEMBL_gcm37	exon	130852134	130852287	0.439614943218523	+	.	gene_id "ENSMUSG00000006204.8"; transcript_id "ENSMUSG00000006204.8_tx_31"; exon_id "chr7_130852134_130852287_+"; exonnum "28"; txlen "8508";
chr7	ENSEMBL_gcm37	exon	130852134	130852287	0.352401402329661	+	.	gene_id "ENSMUSG00000006204.8"; transcript_id "ENSMUSG00000006204.8_tx_34"; exon_id "chr7_130852134_130852287_+"; exonnum "15"; txlen "6855";
chr7	ENSEMBL_gcm37	exon	130852134	130852287	0.352401402329661	+	.	gene_id "ENSMUSG00000006204.8"; transcript_id "ENSMUSG00000006204.8_tx_35"; exon_id "chr7_130852134_130852287_+"; exonnum "15"; txlen "6888";
chr7	ENSEMBL_gcm37	exon	130852134	130852287	3.9193325293427	+	.	gene_id "ENSMUSG00000006204.8"; transcript_id "ENSMUSG00000006204.8_tx_4"; exon_id "chr7_130852134_130852287_+"; exonnum "25"; txlen "8091";
chr7	ENSEMBL_gcm37	exon	130852134	130852287	0.166673659498469	+	.	gene_id "ENSMUSG00000006204.8"; transcript_id "ENSMUSG00000006204.8_tx_48"; exon_id "chr7_130852134_130852287_+"; exonnum "9"; txlen "6400";
chr7	ENSEMBL_gcm37	exon	130852134	130852287	0.166673659498469	+	.	gene_id "ENSMUSG00000006204.8"; transcript_id "ENSMUSG00000006204.8_tx_49"; exon_id "chr7_130852134_130852287_+"; exonnum "9"; txlen "6433";
chr7	ENSEMBL_gcm37	exon	130852134	130852287	3.9193325293427	+	.	gene_id "ENSMUSG00000006204.8"; transcript_id "ENSMUSG00000006204.8_tx_5"; exon_id "chr7_130852134_130852287_+"; exonnum "25"; txlen "8124";
chr7	ENSEMBL_gcm37	exon	130852134	130852287	0.143766692840225	+	.	gene_id "ENSMUSG00000006204.8"; transcript_id "ENSMUSG00000006204.8_tx_50"; exon_id "chr7_130852134_130852287_+"; exonnum "25"; txlen "8328";
chr7	ENSEMBL_gcm37	exon	130852134	130852287	0.143766692840225	+	.	gene_id "ENSMUSG00000006204.8"; transcript_id "ENSMUSG00000006204.8_tx_51"; exon_id "chr7_130852134_130852287_+"; exonnum "25"; txlen "8361";
chr7	ENSEMBL_gcm37	exon	130852134	130852287	0.143766692840225	+	.	gene_id "ENSMUSG00000006204.8"; transcript_id "ENSMUSG00000006204.8_tx_52"; exon_id "chr7_130852134_130852287_+"; exonnum "25"; txlen "8367";
chr7	ENSEMBL_gcm37	exon	130852134	130852287	0.143766692840225	+	.	gene_id "ENSMUSG00000006204.8"; transcript_id "ENSMUSG00000006204.8_tx_53"; exon_id "chr7_130852134_130852287_+"; exonnum "25"; txlen "8400";
chr7	ENSEMBL_gcm37	exon	130852134	130852287	0.143766692840225	+	.	gene_id "ENSMUSG00000006204.8"; transcript_id "ENSMUSG00000006204.8_tx_54"; exon_id "chr7_130852134_130852287_+"; exonnum "27"; txlen "8676";
chr7	ENSEMBL_gcm37	exon	130852134	130852287	0.143766692840225	+	.	gene_id "ENSMUSG00000006204.8"; transcript_id "ENSMUSG00000006204.8_tx_55"; exon_id "chr7_130852134_130852287_+"; exonnum "27"; txlen "8709";
chr7	ENSEMBL_gcm37	exon	130852134	130852287	0.143766692840225	+	.	gene_id "ENSMUSG00000006204.8"; transcript_id "ENSMUSG00000006204.8_tx_56"; exon_id "chr7_130852134_130852287_+"; exonnum "27"; txlen "8715";
chr7	ENSEMBL_gcm37	exon	130852134	130852287	0.143766692840225	+	.	gene_id "ENSMUSG00000006204.8"; transcript_id "ENSMUSG00000006204.8_tx_57"; exon_id "chr7_130852134_130852287_+"; exonnum "27"; txlen "8748";
chr7	ENSEMBL_gcm37	exon	130852134	130852287	3.87959625619674	+	.	gene_id "ENSMUSG00000006204.8"; transcript_id "ENSMUSG00000006204.8_tx_6"; exon_id "chr7_130852134_130852287_+"; exonnum "23"; txlen "7782";
chr7	ENSEMBL_gcm37	exon	130852134	130852287	0.132798534226258	+	.	gene_id "ENSMUSG00000006204.8"; transcript_id "ENSMUSG00000006204.8_tx_63"; exon_id "chr7_130852134_130852287_+"; exonnum "16"; txlen "6909";
chr7	ENSEMBL_gcm37	exon	130852134	130852287	0.129023579931645	+	.	gene_id "ENSMUSG00000006204.8"; transcript_id "ENSMUSG00000006204.8_tx_64"; exon_id "chr7_130852134_130852287_+"; exonnum "16"; txlen "6942";
chr7	ENSEMBL_gcm37	exon	130852134	130852287	3.87959625619674	+	.	gene_id "ENSMUSG00000006204.8"; transcript_id "ENSMUSG00000006204.8_tx_7"; exon_id "chr7_130852134_130852287_+"; exonnum "23"; txlen "7815";
chr7	ENSEMBL_gcm37	exon	130852134	130852287	0.112150095354023	+	.	gene_id "ENSMUSG00000006204.8"; transcript_id "ENSMUSG00000006204.8_tx_73"; exon_id "chr7_130852134_130852287_+"; exonnum "9"; txlen "6358";
chr7	ENSEMBL_gcm37	exon	130852134	130852287	0.112150095354023	+	.	gene_id "ENSMUSG00000006204.8"; transcript_id "ENSMUSG00000006204.8_tx_74"; exon_id "chr7_130852134_130852287_+"; exonnum "9"; txlen "6409";
chr7	ENSEMBL_gcm37	exon	130852134	130852287	0.112150095354023	+	.	gene_id "ENSMUSG00000006204.8"; transcript_id "ENSMUSG00000006204.8_tx_75"; exon_id "chr7_130852134_130852287_+"; exonnum "9"; txlen "6391";
chr7	ENSEMBL_gcm37	exon	130852134	130852287	0.112150095354023	+	.	gene_id "ENSMUSG00000006204.8"; transcript_id "ENSMUSG00000006204.8_tx_77"; exon_id "chr7_130852134_130852287_+"; exonnum "9"; txlen "6448";
chr7	ENSEMBL_gcm37	exon	130852134	130852287	0.112150095354023	+	.	gene_id "ENSMUSG00000006204.8"; transcript_id "ENSMUSG00000006204.8_tx_78"; exon_id "chr7_130852134_130852287_+"; exonnum "9"; txlen "6442";
chr7	ENSEMBL_gcm37	exon	130852134	130852287	3.87575866885583	+	.	gene_id "ENSMUSG00000006204.8"; transcript_id "ENSMUSG00000006204.8_tx_8"; exon_id "chr7_130852134_130852287_+"; exonnum "23"; txlen "7743";
chr7	ENSEMBL_gcm37	exon	130852134	130852287	0.112150095354023	+	.	gene_id "ENSMUSG00000006204.8"; transcript_id "ENSMUSG00000006204.8_tx_80"; exon_id "chr7_130852134_130852287_+"; exonnum "9"; txlen "6481";
chr7	ENSEMBL_gcm37	exon	130852134	130852287	0.104673037426973	+	.	gene_id "ENSMUSG00000006204.8"; transcript_id "ENSMUSG00000006204.8_tx_81"; exon_id "chr7_130852134_130852287_+"; exonnum "24"; txlen "8073";
chr7	ENSEMBL_gcm37	exon	130852134	130852287	0.104673037426973	+	.	gene_id "ENSMUSG00000006204.8"; transcript_id "ENSMUSG00000006204.8_tx_82"; exon_id "chr7_130852134_130852287_+"; exonnum "24"; txlen "8106";
chr7	ENSEMBL_gcm37	exon	130852134	130852287	3.87575866885583	+	.	gene_id "ENSMUSG00000006204.8"; transcript_id "ENSMUSG00000006204.8_tx_9"; exon_id "chr7_130852134_130852287_+"; exonnum "23"; txlen "7776";
chr7	HAVANA	CDS	130852134	130852288	0	+	2	gene_id "ENSMUSG00000006204.8"; transcript_id "ENSMUST00000050586.6"; gene_type "protein_coding"; gene_name "Cdcp3"; transcript_type "protein_coding"; transcript_name "Cdcp3-201"; exon_number 23; exon_id "ENSMUSE00000526624.3"; level 2; protein_id "ENSMUSP00000061529.6"; transcript_support_level "1"; mgi_id "MGI:1918645"; tag "basic"; tag "CCDS"; ccdsid "CCDS21911.1"; havana_gene "OTTMUSG00000025413.1"; havana_transcript "OTTMUST00000062574.1";
chr7	HAVANA	exon	130852134	130852674	0	+	.	gene_id "ENSMUSG00000006204.8"; transcript_id "ENSMUST00000050586.6"; gene_type "protein_coding"; gene_name "Cdcp3"; transcript_type "protein_coding"; transcript_name "Cdcp3-201"; exon_number 23; exon_id "ENSMUSE00000526624.3"; level 2; protein_id "ENSMUSP00000061529.6"; transcript_support_level "1"; mgi_id "MGI:1918645"; tag "basic"; tag "CCDS"; ccdsid "CCDS21911.1"; havana_gene "OTTMUSG00000025413.1"; havana_transcript "OTTMUST00000062574.1";
chr7	HAVANA	stop_codon	130852289	130852291	0	+	0	gene_id "ENSMUSG00000006204.8"; transcript_id "ENSMUST00000050586.6"; gene_type "protein_coding"; gene_name "Cdcp3"; transcript_type "protein_coding"; transcript_name "Cdcp3-201"; exon_number 23; exon_id "ENSMUSE00000526624.3"; level 2; protein_id "ENSMUSP00000061529.6"; transcript_support_level "1"; mgi_id "MGI:1918645"; tag "basic"; tag "CCDS"; ccdsid "CCDS21911.1"; havana_gene "OTTMUSG00000025413.1"; havana_transcript "OTTMUST00000062574.1";
chr7	HAVANA	UTR	130852289	130852674	0	+	.	gene_id "ENSMUSG00000006204.8"; transcript_id "ENSMUST00000050586.6"; gene_type "protein_coding"; gene_name "Cdcp3"; transcript_type "protein_coding"; transcript_name "Cdcp3-201"; exon_number 23; exon_id "ENSMUSE00000526624.3"; level 2; protein_id "ENSMUSP00000061529.6"; transcript_support_level "1"; mgi_id "MGI:1918645"; tag "basic"; tag "CCDS"; ccdsid "CCDS21911.1"; havana_gene "OTTMUSG00000025413.1"; havana_transcript "OTTMUST00000062574.1";
chr7	sragcm37_es	exon	130856796	130857122	0.0899860448888009	+	.	gene_id "ENSMUSG00000006204.8"; transcript_id "ENSMUSG00000006204.8_tx_88"; exon_id "chr7_130856796_130857122_+"; exonnum "1"; txlen "5282";
chr7	sragcm37_es	exon	130856796	130857122	0.0899860448888009	+	.	gene_id "ENSMUSG00000006204.8"; transcript_id "ENSMUSG00000006204.8_tx_89"; exon_id "chr7_130856796_130857122_+"; exonnum "1"; txlen "5240";
chr7	sragcm37_es	exon	130856796	130857122	0.0899860448888009	+	.	gene_id "ENSMUSG00000006204.8"; transcript_id "ENSMUSG00000006204.8_tx_90"; exon_id "chr7_130856796_130857122_+"; exonnum "1"; txlen "5333";
chr7	sragcm37_es	exon	130856796	130857122	0.0899860448888009	+	.	gene_id "ENSMUSG00000006204.8"; transcript_id "ENSMUSG00000006204.8_tx_91"; exon_id "chr7_130856796_130857122_+"; exonnum "1"; txlen "5315";
chr7	sragcm37_es	exon	130856796	130857122	0.0899860448888009	+	.	gene_id "ENSMUSG00000006204.8"; transcript_id "ENSMUSG00000006204.8_tx_92"; exon_id "chr7_130856796_130857122_+"; exonnum "1"; txlen "5372";
chr7	sragcm37_es	exon	130856796	130857122	0.0899860448888009	+	.	gene_id "ENSMUSG00000006204.8"; transcript_id "ENSMUSG00000006204.8_tx_93"; exon_id "chr7_130856796_130857122_+"; exonnum "1"; txlen "5366";
chr7	sragcm37_es	exon	130856796	130857122	0.0899860448888009	+	.	gene_id "ENSMUSG00000006204.8"; transcript_id "ENSMUSG00000006204.8_tx_94"; exon_id "chr7_130856796_130857122_+"; exonnum "1"; txlen "5291";
chr7	sragcm37_es	exon	130856796	130857122	0.0899860448888009	+	.	gene_id "ENSMUSG00000006204.8"; transcript_id "ENSMUSG00000006204.8_tx_95"; exon_id "chr7_130856796_130857122_+"; exonnum "1"; txlen "5273";
chr7	sragcm37_es	exon	130856796	130857122	0.0899860448888009	+	.	gene_id "ENSMUSG00000006204.8"; transcript_id "ENSMUSG00000006204.8_tx_96"; exon_id "chr7_130856796_130857122_+"; exonnum "1"; txlen "5405";
chr7	sragcm37_es	exon	130856796	130857122	0.0899860448888009	+	.	gene_id "ENSMUSG00000006204.8"; transcript_id "ENSMUSG00000006204.8_tx_97"; exon_id "chr7_130856796_130857122_+"; exonnum "1"; txlen "5330";
chr7	sragcm37_es	exon	130856796	130857122	0.0899860448888009	+	.	gene_id "ENSMUSG00000006204.8"; transcript_id "ENSMUSG00000006204.8_tx_98"; exon_id "chr7_130856796_130857122_+"; exonnum "1"; txlen "5324";
chr7	sragcm37_es	exon	130856796	130857122	0.0899860448888009	+	.	gene_id "ENSMUSG00000006204.8"; transcript_id "ENSMUSG00000006204.8_tx_99"; exon_id "chr7_130856796_130857122_+"; exonnum "1"; txlen "5363";
chr7	HAVANA	exon	130857408	130857625	0	+	.	gene_id "ENSMUSG00000006204.8"; transcript_id "ENSMUST00000208921.4"; gene_type "protein_coding"; gene_name "Cdcp3"; transcript_type "protein_coding"; transcript_name "Cdcp3-203"; exon_number 28; exon_id "ENSMUSE00001395184.2"; level 2; protein_id "ENSMUSP00000150784.3"; transcript_support_level "5"; mgi_id "MGI:1918645"; tag "inferred_exon_combination"; tag "RNA_Seq_supported_partial"; tag "basic"; tag "Ensembl_canonical"; tag "GENCODE_Primary"; tag "appris_principal_1"; havana_gene "OTTMUSG00000025413.1"; havana_transcript "OTTMUST00000151889.1";
chr7	HAVANA	CDS	130857408	130857625	0	+	1	gene_id "ENSMUSG00000006204.8"; transcript_id "ENSMUST00000208921.4"; gene_type "protein_coding"; gene_name "Cdcp3"; transcript_type "protein_coding"; transcript_name "Cdcp3-203"; exon_number 28; exon_id "ENSMUSE00001395184.2"; level 2; protein_id "ENSMUSP00000150784.3"; transcript_support_level "5"; mgi_id "MGI:1918645"; tag "inferred_exon_combination"; tag "RNA_Seq_supported_partial"; tag "basic"; tag "Ensembl_canonical"; tag "GENCODE_Primary"; tag "appris_principal_1"; havana_gene "OTTMUSG00000025413.1"; havana_transcript "OTTMUST00000151889.1";
chr7	ENSEMBL_gcm37	exon	130857408	130857625	0.0865634636739807	+	.	gene_id "ENSMUSG00000006204.8"; transcript_id "ENSMUSG00000006204.8_tx_103"; exon_id "chr7_130857408_130857625_+"; exonnum "16"; txlen "6840";
chr7	ENSEMBL_gcm37	exon	130857408	130857625	0.0865634636739807	+	.	gene_id "ENSMUSG00000006204.8"; transcript_id "ENSMUSG00000006204.8_tx_104"; exon_id "chr7_130857408_130857625_+"; exonnum "18"; txlen "7146";
chr7	ENSEMBL_gcm37	exon	130857408	130857625	0.0865634636739807	+	.	gene_id "ENSMUSG00000006204.8"; transcript_id "ENSMUSG00000006204.8_tx_105"; exon_id "chr7_130857408_130857625_+"; exonnum "18"; txlen "7188";
chr7	ENSEMBL_gcm37	exon	130857408	130857625	0.0852891416071629	+	.	gene_id "ENSMUSG00000006204.8"; transcript_id "ENSMUSG00000006204.8_tx_107"; exon_id "chr7_130857408_130857625_+"; exonnum "24"; txlen "7695";
chr7	ENSEMBL_gcm37	exon	130857408	130857625	0.648827667874073	+	.	gene_id "ENSMUSG00000006204.8"; transcript_id "ENSMUSG00000006204.8_tx_11"; exon_id "chr7_130857408_130857625_+"; exonnum "28"; txlen "8403";
chr7	ENSEMBL_gcm37	exon	130857408	130857625	0.0852891416071629	+	.	gene_id "ENSMUSG00000006204.8"; transcript_id "ENSMUSG00000006204.8_tx_110"; exon_id "chr7_130857408_130857625_+"; exonnum "26"; txlen "8004";
chr7	ENSEMBL_gcm37	exon	130857408	130857625	0.0852891416071629	+	.	gene_id "ENSMUSG00000006204.8"; transcript_id "ENSMUSG00000006204.8_tx_111"; exon_id "chr7_130857408_130857625_+"; exonnum "24"; txlen "7728";
chr7	ENSEMBL_gcm37	exon	130857408	130857625	0.0852891416071629	+	.	gene_id "ENSMUSG00000006204.8"; transcript_id "ENSMUSG00000006204.8_tx_113"; exon_id "chr7_130857408_130857625_+"; exonnum "26"; txlen "8043";
chr7	ENSEMBL_gcm37	exon	130857408	130857625	0.0852891416071629	+	.	gene_id "ENSMUSG00000006204.8"; transcript_id "ENSMUSG00000006204.8_tx_115"; exon_id "chr7_130857408_130857625_+"; exonnum "26"; txlen "8037";
chr7	ENSEMBL_gcm37	exon	130857408	130857625	0.0852891416071629	+	.	gene_id "ENSMUSG00000006204.8"; transcript_id "ENSMUSG00000006204.8_tx_116"; exon_id "chr7_130857408_130857625_+"; exonnum "26"; txlen "8049";
chr7	ENSEMBL_gcm37	exon	130857408	130857625	0.0852891416071629	+	.	gene_id "ENSMUSG00000006204.8"; transcript_id "ENSMUSG00000006204.8_tx_117"; exon_id "chr7_130857408_130857625_+"; exonnum "25"; txlen "8064";
chr7	ENSEMBL_gcm37	exon	130857408	130857625	0.0852891416071629	+	.	gene_id "ENSMUSG00000006204.8"; transcript_id "ENSMUSG00000006204.8_tx_118"; exon_id "chr7_130857408_130857625_+"; exonnum "26"; txlen "8076";
chr7	ENSEMBL_gcm37	exon	130857408	130857625	0.0852891416071629	+	.	gene_id "ENSMUSG00000006204.8"; transcript_id "ENSMUSG00000006204.8_tx_119"; exon_id "chr7_130857408_130857625_+"; exonnum "26"; txlen "8001";
chr7	ENSEMBL_gcm37	exon	130857408	130857625	0.648827667874073	+	.	gene_id "ENSMUSG00000006204.8"; transcript_id "ENSMUSG00000006204.8_tx_12"; exon_id "chr7_130857408_130857625_+"; exonnum "28"; txlen "8436";
chr7	ENSEMBL_gcm37	exon	130857408	130857625	0.0852891416071629	+	.	gene_id "ENSMUSG00000006204.8"; transcript_id "ENSMUSG00000006204.8_tx_120"; exon_id "chr7_130857408_130857625_+"; exonnum "26"; txlen "8088";
chr7	ENSEMBL_gcm37	exon	130857408	130857625	0.0852891416071629	+	.	gene_id "ENSMUSG00000006204.8"; transcript_id "ENSMUSG00000006204.8_tx_121"; exon_id "chr7_130857408_130857625_+"; exonnum "25"; txlen "8103";
chr7	ENSEMBL_gcm37	exon	130857408	130857625	0.00436690973276615	+	.	gene_id "ENSMUSG00000006204.8"; transcript_id "ENSMUSG00000006204.8_tx_122"; exon_id "chr7_130857408_130857625_+"; exonnum "29"; txlen "8577";
chr7	ENSEMBL_gcm37	exon	130857408	130857625	0.648827667874073	+	.	gene_id "ENSMUSG00000006204.8"; transcript_id "ENSMUSG00000006204.8_tx_13"; exon_id "chr7_130857408_130857625_+"; exonnum "28"; txlen "8442";
chr7	ENSEMBL_gcm37	exon	130857408	130857625	0.648827667874073	+	.	gene_id "ENSMUSG00000006204.8"; transcript_id "ENSMUSG00000006204.8_tx_14"; exon_id "chr7_130857408_130857625_+"; exonnum "28"; txlen "8475";
chr7	ENSEMBL_gcm37	exon	130857408	130857625	0.648827667874073	+	.	gene_id "ENSMUSG00000006204.8"; transcript_id "ENSMUSG00000006204.8_tx_15"; exon_id "chr7_130857408_130857625_+"; exonnum "30"; txlen "8751";
chr7	ENSEMBL_gcm37	exon	130857408	130857625	0.648827667874073	+	.	gene_id "ENSMUSG00000006204.8"; transcript_id "ENSMUSG00000006204.8_tx_16"; exon_id "chr7_130857408_130857625_+"; exonnum "30"; txlen "8784";
chr7	ENSEMBL_gcm37	exon	130857408	130857625	0.648827667874073	+	.	gene_id "ENSMUSG00000006204.8"; transcript_id "ENSMUSG00000006204.8_tx_17"; exon_id "chr7_130857408_130857625_+"; exonnum "30"; txlen "8790";
chr7	ENSEMBL_gcm37	exon	130857408	130857625	0.648827667874073	+	.	gene_id "ENSMUSG00000006204.8"; transcript_id "ENSMUSG00000006204.8_tx_18"; exon_id "chr7_130857408_130857625_+"; exonnum "30"; txlen "8823";
chr7	ENSEMBL_gcm37	exon	130857408	130857625	3.9302747857458	+	.	gene_id "ENSMUSG00000006204.8"; transcript_id "ENSMUSG00000006204.8_tx_2"; exon_id "chr7_130857408_130857625_+"; exonnum "26"; txlen "8130";
chr7	ENSEMBL_gcm37	exon	130857408	130857625	0.45746600160218	+	.	gene_id "ENSMUSG00000006204.8"; transcript_id "ENSMUSG00000006204.8_tx_20"; exon_id "chr7_130857408_130857625_+"; exonnum "10"; txlen "6451";
chr7	ENSEMBL_gcm37	exon	130857408	130857625	0.45746600160218	+	.	gene_id "ENSMUSG00000006204.8"; transcript_id "ENSMUSG00000006204.8_tx_21"; exon_id "chr7_130857408_130857625_+"; exonnum "10"; txlen "6490";
chr7	ENSEMBL_gcm37	exon	130857408	130857625	0.45746600160218	+	.	gene_id "ENSMUSG00000006204.8"; transcript_id "ENSMUSG00000006204.8_tx_22"; exon_id "chr7_130857408_130857625_+"; exonnum "10"; txlen "6484";
chr7	ENSEMBL_gcm37	exon	130857408	130857625	0.45746600160218	+	.	gene_id "ENSMUSG00000006204.8"; transcript_id "ENSMUSG00000006204.8_tx_23"; exon_id "chr7_130857408_130857625_+"; exonnum "10"; txlen "6523";
chr7	ENSEMBL_gcm37	exon	130857408	130857625	0.439614943218523	+	.	gene_id "ENSMUSG00000006204.8"; transcript_id "ENSMUSG00000006204.8_tx_24"; exon_id "chr7_130857408_130857625_+"; exonnum "27"; txlen "8088";
chr7	ENSEMBL_gcm37	exon	130857408	130857625	0.439614943218523	+	.	gene_id "ENSMUSG00000006204.8"; transcript_id "ENSMUSG00000006204.8_tx_25"; exon_id "chr7_130857408_130857625_+"; exonnum "27"; txlen "8121";
chr7	ENSEMBL_gcm37	exon	130857408	130857625	0.439614943218523	+	.	gene_id "ENSMUSG00000006204.8"; transcript_id "ENSMUSG00000006204.8_tx_26"; exon_id "chr7_130857408_130857625_+"; exonnum "27"; txlen "8127";
chr7	ENSEMBL_gcm37	exon	130857408	130857625	0.439614943218523	+	.	gene_id "ENSMUSG00000006204.8"; transcript_id "ENSMUSG00000006204.8_tx_27"; exon_id "chr7_130857408_130857625_+"; exonnum "27"; txlen "8160";
chr7	ENSEMBL_gcm37	exon	130857408	130857625	0.439614943218523	+	.	gene_id "ENSMUSG00000006204.8"; transcript_id "ENSMUSG00000006204.8_tx_28"; exon_id "chr7_130857408_130857625_+"; exonnum "29"; txlen "8436";
chr7	ENSEMBL_gcm37	exon	130857408	130857625	0.439614943218523	+	.	gene_id "ENSMUSG00000006204.8"; transcript_id "ENSMUSG00000006204.8_tx_29"; exon_id "chr7_130857408_130857625_+"; exonnum "29"; txlen "8469";
chr7	ENSEMBL_gcm37	exon	130857408	130857625	3.9302747857458	+	.	gene_id "ENSMUSG00000006204.8"; transcript_id "ENSMUSG00000006204.8_tx_3"; exon_id "chr7_130857408_130857625_+"; exonnum "26"; txlen "8163";
chr7	ENSEMBL_gcm37	exon	130857408	130857625	0.439614943218523	+	.	gene_id "ENSMUSG00000006204.8"; transcript_id "ENSMUSG00000006204.8_tx_30"; exon_id "chr7_130857408_130857625_+"; exonnum "29"; txlen "8475";
chr7	ENSEMBL_gcm37	exon	130857408	130857625	0.439614943218523	+	.	gene_id "ENSMUSG00000006204.8"; transcript_id "ENSMUSG00000006204.8_tx_31"; exon_id "chr7_130857408_130857625_+"; exonnum "29"; txlen "8508";
chr7	ENSEMBL_gcm37	exon	130857408	130857625	0.352401402329661	+	.	gene_id "ENSMUSG00000006204.8"; transcript_id "ENSMUSG00000006204.8_tx_34"; exon_id "chr7_130857408_130857625_+"; exonnum "16"; txlen "6855";
chr7	ENSEMBL_gcm37	exon	130857408	130857625	0.352401402329661	+	.	gene_id "ENSMUSG00000006204.8"; transcript_id "ENSMUSG00000006204.8_tx_35"; exon_id "chr7_130857408_130857625_+"; exonnum "16"; txlen "6888";
chr7	ENSEMBL_gcm37	exon	130857408	130857625	3.9193325293427	+	.	gene_id "ENSMUSG00000006204.8"; transcript_id "ENSMUSG00000006204.8_tx_4"; exon_id "chr7_130857408_130857625_+"; exonnum "26"; txlen "8091";
chr7	ENSEMBL_gcm37	exon	130857408	130857625	0.166673659498469	+	.	gene_id "ENSMUSG00000006204.8"; transcript_id "ENSMUSG00000006204.8_tx_48"; exon_id "chr7_130857408_130857625_+"; exonnum "10"; txlen "6400";
chr7	ENSEMBL_gcm37	exon	130857408	130857625	0.166673659498469	+	.	gene_id "ENSMUSG00000006204.8"; transcript_id "ENSMUSG00000006204.8_tx_49"; exon_id "chr7_130857408_130857625_+"; exonnum "10"; txlen "6433";
chr7	ENSEMBL_gcm37	exon	130857408	130857625	3.9193325293427	+	.	gene_id "ENSMUSG00000006204.8"; transcript_id "ENSMUSG00000006204.8_tx_5"; exon_id "chr7_130857408_130857625_+"; exonnum "26"; txlen "8124";
chr7	ENSEMBL_gcm37	exon	130857408	130857625	0.143766692840225	+	.	gene_id "ENSMUSG00000006204.8"; transcript_id "ENSMUSG00000006204.8_tx_50"; exon_id "chr7_130857408_130857625_+"; exonnum "26"; txlen "8328";
chr7	ENSEMBL_gcm37	exon	130857408	130857625	0.143766692840225	+	.	gene_id "ENSMUSG00000006204.8"; transcript_id "ENSMUSG00000006204.8_tx_51"; exon_id "chr7_130857408_130857625_+"; exonnum "26"; txlen "8361";
chr7	ENSEMBL_gcm37	exon	130857408	130857625	0.143766692840225	+	.	gene_id "ENSMUSG00000006204.8"; transcript_id "ENSMUSG00000006204.8_tx_52"; exon_id "chr7_130857408_130857625_+"; exonnum "26"; txlen "8367";
chr7	ENSEMBL_gcm37	exon	130857408	130857625	0.143766692840225	+	.	gene_id "ENSMUSG00000006204.8"; transcript_id "ENSMUSG00000006204.8_tx_53"; exon_id "chr7_130857408_130857625_+"; exonnum "26"; txlen "8400";
chr7	ENSEMBL_gcm37	exon	130857408	130857625	0.143766692840225	+	.	gene_id "ENSMUSG00000006204.8"; transcript_id "ENSMUSG00000006204.8_tx_54"; exon_id "chr7_130857408_130857625_+"; exonnum "28"; txlen "8676";
chr7	ENSEMBL_gcm37	exon	130857408	130857625	0.143766692840225	+	.	gene_id "ENSMUSG00000006204.8"; transcript_id "ENSMUSG00000006204.8_tx_55"; exon_id "chr7_130857408_130857625_+"; exonnum "28"; txlen "8709";
chr7	ENSEMBL_gcm37	exon	130857408	130857625	0.143766692840225	+	.	gene_id "ENSMUSG00000006204.8"; transcript_id "ENSMUSG00000006204.8_tx_56"; exon_id "chr7_130857408_130857625_+"; exonnum "28"; txlen "8715";
chr7	ENSEMBL_gcm37	exon	130857408	130857625	0.143766692840225	+	.	gene_id "ENSMUSG00000006204.8"; transcript_id "ENSMUSG00000006204.8_tx_57"; exon_id "chr7_130857408_130857625_+"; exonnum "28"; txlen "8748";
chr7	ENSEMBL_gcm37	exon	130857408	130857625	3.87959625619674	+	.	gene_id "ENSMUSG00000006204.8"; transcript_id "ENSMUSG00000006204.8_tx_6"; exon_id "chr7_130857408_130857625_+"; exonnum "24"; txlen "7782";
chr7	ENSEMBL_gcm37	exon	130857408	130857625	0.132798534226258	+	.	gene_id "ENSMUSG00000006204.8"; transcript_id "ENSMUSG00000006204.8_tx_63"; exon_id "chr7_130857408_130857625_+"; exonnum "17"; txlen "6909";
chr7	ENSEMBL_gcm37	exon	130857408	130857625	0.129023579931645	+	.	gene_id "ENSMUSG00000006204.8"; transcript_id "ENSMUSG00000006204.8_tx_64"; exon_id "chr7_130857408_130857625_+"; exonnum "17"; txlen "6942";
chr7	ENSEMBL_gcm37	exon	130857408	130857625	3.87959625619674	+	.	gene_id "ENSMUSG00000006204.8"; transcript_id "ENSMUSG00000006204.8_tx_7"; exon_id "chr7_130857408_130857625_+"; exonnum "24"; txlen "7815";
chr7	ENSEMBL_gcm37	exon	130857408	130857625	0.112150095354023	+	.	gene_id "ENSMUSG00000006204.8"; transcript_id "ENSMUSG00000006204.8_tx_73"; exon_id "chr7_130857408_130857625_+"; exonnum "10"; txlen "6358";
chr7	ENSEMBL_gcm37	exon	130857408	130857625	0.112150095354023	+	.	gene_id "ENSMUSG00000006204.8"; transcript_id "ENSMUSG00000006204.8_tx_74"; exon_id "chr7_130857408_130857625_+"; exonnum "10"; txlen "6409";
chr7	ENSEMBL_gcm37	exon	130857408	130857625	0.112150095354023	+	.	gene_id "ENSMUSG00000006204.8"; transcript_id "ENSMUSG00000006204.8_tx_75"; exon_id "chr7_130857408_130857625_+"; exonnum "10"; txlen "6391";
chr7	ENSEMBL_gcm37	exon	130857408	130857625	0.112150095354023	+	.	gene_id "ENSMUSG00000006204.8"; transcript_id "ENSMUSG00000006204.8_tx_77"; exon_id "chr7_130857408_130857625_+"; exonnum "10"; txlen "6448";
chr7	ENSEMBL_gcm37	exon	130857408	130857625	0.112150095354023	+	.	gene_id "ENSMUSG00000006204.8"; transcript_id "ENSMUSG00000006204.8_tx_78"; exon_id "chr7_130857408_130857625_+"; exonnum "10"; txlen "6442";
chr7	ENSEMBL_gcm37	exon	130857408	130857625	3.87575866885583	+	.	gene_id "ENSMUSG00000006204.8"; transcript_id "ENSMUSG00000006204.8_tx_8"; exon_id "chr7_130857408_130857625_+"; exonnum "24"; txlen "7743";
chr7	ENSEMBL_gcm37	exon	130857408	130857625	0.112150095354023	+	.	gene_id "ENSMUSG00000006204.8"; transcript_id "ENSMUSG00000006204.8_tx_80"; exon_id "chr7_130857408_130857625_+"; exonnum "10"; txlen "6481";
chr7	ENSEMBL_gcm37	exon	130857408	130857625	0.104673037426973	+	.	gene_id "ENSMUSG00000006204.8"; transcript_id "ENSMUSG00000006204.8_tx_81"; exon_id "chr7_130857408_130857625_+"; exonnum "25"; txlen "8073";
chr7	ENSEMBL_gcm37	exon	130857408	130857625	0.104673037426973	+	.	gene_id "ENSMUSG00000006204.8"; transcript_id "ENSMUSG00000006204.8_tx_82"; exon_id "chr7_130857408_130857625_+"; exonnum "25"; txlen "8106";
chr7	ENSEMBL_gcm37	exon	130857408	130857625	0.0899860448888009	+	.	gene_id "ENSMUSG00000006204.8"; transcript_id "ENSMUSG00000006204.8_tx_88"; exon_id "chr7_130857408_130857625_+"; exonnum "2"; txlen "5282";
chr7	ENSEMBL_gcm37	exon	130857408	130857625	0.0899860448888009	+	.	gene_id "ENSMUSG00000006204.8"; transcript_id "ENSMUSG00000006204.8_tx_89"; exon_id "chr7_130857408_130857625_+"; exonnum "2"; txlen "5240";
chr7	ENSEMBL_gcm37	exon	130857408	130857625	3.87575866885583	+	.	gene_id "ENSMUSG00000006204.8"; transcript_id "ENSMUSG00000006204.8_tx_9"; exon_id "chr7_130857408_130857625_+"; exonnum "24"; txlen "7776";
chr7	ENSEMBL_gcm37	exon	130857408	130857625	0.0899860448888009	+	.	gene_id "ENSMUSG00000006204.8"; transcript_id "ENSMUSG00000006204.8_tx_90"; exon_id "chr7_130857408_130857625_+"; exonnum "2"; txlen "5333";
chr7	ENSEMBL_gcm37	exon	130857408	130857625	0.0899860448888009	+	.	gene_id "ENSMUSG00000006204.8"; transcript_id "ENSMUSG00000006204.8_tx_91"; exon_id "chr7_130857408_130857625_+"; exonnum "2"; txlen "5315";
chr7	ENSEMBL_gcm37	exon	130857408	130857625	0.0899860448888009	+	.	gene_id "ENSMUSG00000006204.8"; transcript_id "ENSMUSG00000006204.8_tx_92"; exon_id "chr7_130857408_130857625_+"; exonnum "2"; txlen "5372";
chr7	ENSEMBL_gcm37	exon	130857408	130857625	0.0899860448888009	+	.	gene_id "ENSMUSG00000006204.8"; transcript_id "ENSMUSG00000006204.8_tx_93"; exon_id "chr7_130857408_130857625_+"; exonnum "2"; txlen "5366";
chr7	ENSEMBL_gcm37	exon	130857408	130857625	0.0899860448888009	+	.	gene_id "ENSMUSG00000006204.8"; transcript_id "ENSMUSG00000006204.8_tx_94"; exon_id "chr7_130857408_130857625_+"; exonnum "2"; txlen "5291";
chr7	ENSEMBL_gcm37	exon	130857408	130857625	0.0899860448888009	+	.	gene_id "ENSMUSG00000006204.8"; transcript_id "ENSMUSG00000006204.8_tx_95"; exon_id "chr7_130857408_130857625_+"; exonnum "2"; txlen "5273";
chr7	ENSEMBL_gcm37	exon	130857408	130857625	0.0899860448888009	+	.	gene_id "ENSMUSG00000006204.8"; transcript_id "ENSMUSG00000006204.8_tx_96"; exon_id "chr7_130857408_130857625_+"; exonnum "2"; txlen "5405";
chr7	ENSEMBL_gcm37	exon	130857408	130857625	0.0899860448888009	+	.	gene_id "ENSMUSG00000006204.8"; transcript_id "ENSMUSG00000006204.8_tx_97"; exon_id "chr7_130857408_130857625_+"; exonnum "2"; txlen "5330";
chr7	ENSEMBL_gcm37	exon	130857408	130857625	0.0899860448888009	+	.	gene_id "ENSMUSG00000006204.8"; transcript_id "ENSMUSG00000006204.8_tx_98"; exon_id "chr7_130857408_130857625_+"; exonnum "2"; txlen "5324";
chr7	ENSEMBL_gcm37	exon	130857408	130857625	0.0899860448888009	+	.	gene_id "ENSMUSG00000006204.8"; transcript_id "ENSMUSG00000006204.8_tx_99"; exon_id "chr7_130857408_130857625_+"; exonnum "2"; txlen "5363";
chr7	HAVANA	exon	130858422	130858733	0	+	.	gene_id "ENSMUSG00000006204.8"; transcript_id "ENSMUST00000208921.4"; gene_type "protein_coding"; gene_name "Cdcp3"; transcript_type "protein_coding"; transcript_name "Cdcp3-203"; exon_number 29; exon_id "ENSMUSE00001377673.2"; level 2; protein_id "ENSMUSP00000150784.3"; transcript_support_level "5"; mgi_id "MGI:1918645"; tag "inferred_exon_combination"; tag "RNA_Seq_supported_partial"; tag "basic"; tag "Ensembl_canonical"; tag "GENCODE_Primary"; tag "appris_principal_1"; havana_gene "OTTMUSG00000025413.1"; havana_transcript "OTTMUST00000151889.1";
chr7	HAVANA	CDS	130858422	130858733	0	+	2	gene_id "ENSMUSG00000006204.8"; transcript_id "ENSMUST00000208921.4"; gene_type "protein_coding"; gene_name "Cdcp3"; transcript_type "protein_coding"; transcript_name "Cdcp3-203"; exon_number 29; exon_id "ENSMUSE00001377673.2"; level 2; protein_id "ENSMUSP00000150784.3"; transcript_support_level "5"; mgi_id "MGI:1918645"; tag "inferred_exon_combination"; tag "RNA_Seq_supported_partial"; tag "basic"; tag "Ensembl_canonical"; tag "GENCODE_Primary"; tag "appris_principal_1"; havana_gene "OTTMUSG00000025413.1"; havana_transcript "OTTMUST00000151889.1";
chr7	ENSEMBL_gcm37	exon	130858422	130858733	0.0865634636739807	+	.	gene_id "ENSMUSG00000006204.8"; transcript_id "ENSMUSG00000006204.8_tx_103"; exon_id "chr7_130858422_130858733_+"; exonnum "17"; txlen "6840";
chr7	ENSEMBL_gcm37	exon	130858422	130858733	0.0865634636739807	+	.	gene_id "ENSMUSG00000006204.8"; transcript_id "ENSMUSG00000006204.8_tx_104"; exon_id "chr7_130858422_130858733_+"; exonnum "19"; txlen "7146";
chr7	ENSEMBL_gcm37	exon	130858422	130858733	0.0865634636739807	+	.	gene_id "ENSMUSG00000006204.8"; transcript_id "ENSMUSG00000006204.8_tx_105"; exon_id "chr7_130858422_130858733_+"; exonnum "19"; txlen "7188";
chr7	ENSEMBL_gcm37	exon	130858422	130858733	0.0852891416071629	+	.	gene_id "ENSMUSG00000006204.8"; transcript_id "ENSMUSG00000006204.8_tx_107"; exon_id "chr7_130858422_130858733_+"; exonnum "25"; txlen "7695";
chr7	ENSEMBL_gcm37	exon	130858422	130858733	0.648827667874073	+	.	gene_id "ENSMUSG00000006204.8"; transcript_id "ENSMUSG00000006204.8_tx_11"; exon_id "chr7_130858422_130858733_+"; exonnum "29"; txlen "8403";
chr7	ENSEMBL_gcm37	exon	130858422	130858733	0.0852891416071629	+	.	gene_id "ENSMUSG00000006204.8"; transcript_id "ENSMUSG00000006204.8_tx_110"; exon_id "chr7_130858422_130858733_+"; exonnum "27"; txlen "8004";
chr7	ENSEMBL_gcm37	exon	130858422	130858733	0.0852891416071629	+	.	gene_id "ENSMUSG00000006204.8"; transcript_id "ENSMUSG00000006204.8_tx_111"; exon_id "chr7_130858422_130858733_+"; exonnum "25"; txlen "7728";
chr7	ENSEMBL_gcm37	exon	130858422	130858733	0.0852891416071629	+	.	gene_id "ENSMUSG00000006204.8"; transcript_id "ENSMUSG00000006204.8_tx_113"; exon_id "chr7_130858422_130858733_+"; exonnum "27"; txlen "8043";
chr7	ENSEMBL_gcm37	exon	130858422	130858733	0.0852891416071629	+	.	gene_id "ENSMUSG00000006204.8"; transcript_id "ENSMUSG00000006204.8_tx_115"; exon_id "chr7_130858422_130858733_+"; exonnum "27"; txlen "8037";
chr7	ENSEMBL_gcm37	exon	130858422	130858733	0.0852891416071629	+	.	gene_id "ENSMUSG00000006204.8"; transcript_id "ENSMUSG00000006204.8_tx_116"; exon_id "chr7_130858422_130858733_+"; exonnum "27"; txlen "8049";
chr7	ENSEMBL_gcm37	exon	130858422	130858733	0.0852891416071629	+	.	gene_id "ENSMUSG00000006204.8"; transcript_id "ENSMUSG00000006204.8_tx_117"; exon_id "chr7_130858422_130858733_+"; exonnum "26"; txlen "8064";
chr7	ENSEMBL_gcm37	exon	130858422	130858733	0.0852891416071629	+	.	gene_id "ENSMUSG00000006204.8"; transcript_id "ENSMUSG00000006204.8_tx_118"; exon_id "chr7_130858422_130858733_+"; exonnum "27"; txlen "8076";
chr7	ENSEMBL_gcm37	exon	130858422	130858733	0.0852891416071629	+	.	gene_id "ENSMUSG00000006204.8"; transcript_id "ENSMUSG00000006204.8_tx_119"; exon_id "chr7_130858422_130858733_+"; exonnum "27"; txlen "8001";
chr7	ENSEMBL_gcm37	exon	130858422	130858733	0.648827667874073	+	.	gene_id "ENSMUSG00000006204.8"; transcript_id "ENSMUSG00000006204.8_tx_12"; exon_id "chr7_130858422_130858733_+"; exonnum "29"; txlen "8436";
chr7	ENSEMBL_gcm37	exon	130858422	130858733	0.0852891416071629	+	.	gene_id "ENSMUSG00000006204.8"; transcript_id "ENSMUSG00000006204.8_tx_120"; exon_id "chr7_130858422_130858733_+"; exonnum "27"; txlen "8088";
chr7	ENSEMBL_gcm37	exon	130858422	130858733	0.0852891416071629	+	.	gene_id "ENSMUSG00000006204.8"; transcript_id "ENSMUSG00000006204.8_tx_121"; exon_id "chr7_130858422_130858733_+"; exonnum "26"; txlen "8103";
chr7	ENSEMBL_gcm37	exon	130858422	130858733	0.00436690973276615	+	.	gene_id "ENSMUSG00000006204.8"; transcript_id "ENSMUSG00000006204.8_tx_122"; exon_id "chr7_130858422_130858733_+"; exonnum "30"; txlen "8577";
chr7	ENSEMBL_gcm37	exon	130858422	130858733	0.648827667874073	+	.	gene_id "ENSMUSG00000006204.8"; transcript_id "ENSMUSG00000006204.8_tx_13"; exon_id "chr7_130858422_130858733_+"; exonnum "29"; txlen "8442";
chr7	ENSEMBL_gcm37	exon	130858422	130858733	0.648827667874073	+	.	gene_id "ENSMUSG00000006204.8"; transcript_id "ENSMUSG00000006204.8_tx_14"; exon_id "chr7_130858422_130858733_+"; exonnum "29"; txlen "8475";
chr7	ENSEMBL_gcm37	exon	130858422	130858733	0.648827667874073	+	.	gene_id "ENSMUSG00000006204.8"; transcript_id "ENSMUSG00000006204.8_tx_15"; exon_id "chr7_130858422_130858733_+"; exonnum "31"; txlen "8751";
chr7	ENSEMBL_gcm37	exon	130858422	130858733	0.648827667874073	+	.	gene_id "ENSMUSG00000006204.8"; transcript_id "ENSMUSG00000006204.8_tx_16"; exon_id "chr7_130858422_130858733_+"; exonnum "31"; txlen "8784";
chr7	ENSEMBL_gcm37	exon	130858422	130858733	0.648827667874073	+	.	gene_id "ENSMUSG00000006204.8"; transcript_id "ENSMUSG00000006204.8_tx_17"; exon_id "chr7_130858422_130858733_+"; exonnum "31"; txlen "8790";
chr7	ENSEMBL_gcm37	exon	130858422	130858733	0.648827667874073	+	.	gene_id "ENSMUSG00000006204.8"; transcript_id "ENSMUSG00000006204.8_tx_18"; exon_id "chr7_130858422_130858733_+"; exonnum "31"; txlen "8823";
chr7	ENSEMBL_gcm37	exon	130858422	130858733	3.9302747857458	+	.	gene_id "ENSMUSG00000006204.8"; transcript_id "ENSMUSG00000006204.8_tx_2"; exon_id "chr7_130858422_130858733_+"; exonnum "27"; txlen "8130";
chr7	ENSEMBL_gcm37	exon	130858422	130858733	0.45746600160218	+	.	gene_id "ENSMUSG00000006204.8"; transcript_id "ENSMUSG00000006204.8_tx_20"; exon_id "chr7_130858422_130858733_+"; exonnum "11"; txlen "6451";
chr7	ENSEMBL_gcm37	exon	130858422	130858733	0.45746600160218	+	.	gene_id "ENSMUSG00000006204.8"; transcript_id "ENSMUSG00000006204.8_tx_21"; exon_id "chr7_130858422_130858733_+"; exonnum "11"; txlen "6490";
chr7	ENSEMBL_gcm37	exon	130858422	130858733	0.45746600160218	+	.	gene_id "ENSMUSG00000006204.8"; transcript_id "ENSMUSG00000006204.8_tx_22"; exon_id "chr7_130858422_130858733_+"; exonnum "11"; txlen "6484";
chr7	ENSEMBL_gcm37	exon	130858422	130858733	0.45746600160218	+	.	gene_id "ENSMUSG00000006204.8"; transcript_id "ENSMUSG00000006204.8_tx_23"; exon_id "chr7_130858422_130858733_+"; exonnum "11"; txlen "6523";
chr7	ENSEMBL_gcm37	exon	130858422	130858733	0.439614943218523	+	.	gene_id "ENSMUSG00000006204.8"; transcript_id "ENSMUSG00000006204.8_tx_24"; exon_id "chr7_130858422_130858733_+"; exonnum "28"; txlen "8088";
chr7	ENSEMBL_gcm37	exon	130858422	130858733	0.439614943218523	+	.	gene_id "ENSMUSG00000006204.8"; transcript_id "ENSMUSG00000006204.8_tx_25"; exon_id "chr7_130858422_130858733_+"; exonnum "28"; txlen "8121";
chr7	ENSEMBL_gcm37	exon	130858422	130858733	0.439614943218523	+	.	gene_id "ENSMUSG00000006204.8"; transcript_id "ENSMUSG00000006204.8_tx_26"; exon_id "chr7_130858422_130858733_+"; exonnum "28"; txlen "8127";
chr7	ENSEMBL_gcm37	exon	130858422	130858733	0.439614943218523	+	.	gene_id "ENSMUSG00000006204.8"; transcript_id "ENSMUSG00000006204.8_tx_27"; exon_id "chr7_130858422_130858733_+"; exonnum "28"; txlen "8160";
chr7	ENSEMBL_gcm37	exon	130858422	130858733	0.439614943218523	+	.	gene_id "ENSMUSG00000006204.8"; transcript_id "ENSMUSG00000006204.8_tx_28"; exon_id "chr7_130858422_130858733_+"; exonnum "30"; txlen "8436";
chr7	ENSEMBL_gcm37	exon	130858422	130858733	0.439614943218523	+	.	gene_id "ENSMUSG00000006204.8"; transcript_id "ENSMUSG00000006204.8_tx_29"; exon_id "chr7_130858422_130858733_+"; exonnum "30"; txlen "8469";
chr7	ENSEMBL_gcm37	exon	130858422	130858733	3.9302747857458	+	.	gene_id "ENSMUSG00000006204.8"; transcript_id "ENSMUSG00000006204.8_tx_3"; exon_id "chr7_130858422_130858733_+"; exonnum "27"; txlen "8163";
chr7	ENSEMBL_gcm37	exon	130858422	130858733	0.439614943218523	+	.	gene_id "ENSMUSG00000006204.8"; transcript_id "ENSMUSG00000006204.8_tx_30"; exon_id "chr7_130858422_130858733_+"; exonnum "30"; txlen "8475";
chr7	ENSEMBL_gcm37	exon	130858422	130858733	0.439614943218523	+	.	gene_id "ENSMUSG00000006204.8"; transcript_id "ENSMUSG00000006204.8_tx_31"; exon_id "chr7_130858422_130858733_+"; exonnum "30"; txlen "8508";
chr7	ENSEMBL_gcm37	exon	130858422	130858733	0.352401402329661	+	.	gene_id "ENSMUSG00000006204.8"; transcript_id "ENSMUSG00000006204.8_tx_34"; exon_id "chr7_130858422_130858733_+"; exonnum "17"; txlen "6855";
chr7	ENSEMBL_gcm37	exon	130858422	130858733	0.352401402329661	+	.	gene_id "ENSMUSG00000006204.8"; transcript_id "ENSMUSG00000006204.8_tx_35"; exon_id "chr7_130858422_130858733_+"; exonnum "17"; txlen "6888";
chr7	ENSEMBL_gcm37	exon	130858422	130858733	3.9193325293427	+	.	gene_id "ENSMUSG00000006204.8"; transcript_id "ENSMUSG00000006204.8_tx_4"; exon_id "chr7_130858422_130858733_+"; exonnum "27"; txlen "8091";
chr7	ENSEMBL_gcm37	exon	130858422	130858733	0.166673659498469	+	.	gene_id "ENSMUSG00000006204.8"; transcript_id "ENSMUSG00000006204.8_tx_48"; exon_id "chr7_130858422_130858733_+"; exonnum "11"; txlen "6400";
chr7	ENSEMBL_gcm37	exon	130858422	130858733	0.166673659498469	+	.	gene_id "ENSMUSG00000006204.8"; transcript_id "ENSMUSG00000006204.8_tx_49"; exon_id "chr7_130858422_130858733_+"; exonnum "11"; txlen "6433";
chr7	ENSEMBL_gcm37	exon	130858422	130858733	3.9193325293427	+	.	gene_id "ENSMUSG00000006204.8"; transcript_id "ENSMUSG00000006204.8_tx_5"; exon_id "chr7_130858422_130858733_+"; exonnum "27"; txlen "8124";
chr7	ENSEMBL_gcm37	exon	130858422	130858733	0.143766692840225	+	.	gene_id "ENSMUSG00000006204.8"; transcript_id "ENSMUSG00000006204.8_tx_50"; exon_id "chr7_130858422_130858733_+"; exonnum "27"; txlen "8328";
chr7	ENSEMBL_gcm37	exon	130858422	130858733	0.143766692840225	+	.	gene_id "ENSMUSG00000006204.8"; transcript_id "ENSMUSG00000006204.8_tx_51"; exon_id "chr7_130858422_130858733_+"; exonnum "27"; txlen "8361";
chr7	ENSEMBL_gcm37	exon	130858422	130858733	0.143766692840225	+	.	gene_id "ENSMUSG00000006204.8"; transcript_id "ENSMUSG00000006204.8_tx_52"; exon_id "chr7_130858422_130858733_+"; exonnum "27"; txlen "8367";
chr7	ENSEMBL_gcm37	exon	130858422	130858733	0.143766692840225	+	.	gene_id "ENSMUSG00000006204.8"; transcript_id "ENSMUSG00000006204.8_tx_53"; exon_id "chr7_130858422_130858733_+"; exonnum "27"; txlen "8400";
chr7	ENSEMBL_gcm37	exon	130858422	130858733	0.143766692840225	+	.	gene_id "ENSMUSG00000006204.8"; transcript_id "ENSMUSG00000006204.8_tx_54"; exon_id "chr7_130858422_130858733_+"; exonnum "29"; txlen "8676";
chr7	ENSEMBL_gcm37	exon	130858422	130858733	0.143766692840225	+	.	gene_id "ENSMUSG00000006204.8"; transcript_id "ENSMUSG00000006204.8_tx_55"; exon_id "chr7_130858422_130858733_+"; exonnum "29"; txlen "8709";
chr7	ENSEMBL_gcm37	exon	130858422	130858733	0.143766692840225	+	.	gene_id "ENSMUSG00000006204.8"; transcript_id "ENSMUSG00000006204.8_tx_56"; exon_id "chr7_130858422_130858733_+"; exonnum "29"; txlen "8715";
chr7	ENSEMBL_gcm37	exon	130858422	130858733	0.143766692840225	+	.	gene_id "ENSMUSG00000006204.8"; transcript_id "ENSMUSG00000006204.8_tx_57"; exon_id "chr7_130858422_130858733_+"; exonnum "29"; txlen "8748";
chr7	ENSEMBL_gcm37	exon	130858422	130858733	3.87959625619674	+	.	gene_id "ENSMUSG00000006204.8"; transcript_id "ENSMUSG00000006204.8_tx_6"; exon_id "chr7_130858422_130858733_+"; exonnum "25"; txlen "7782";
chr7	ENSEMBL_gcm37	exon	130858422	130858733	0.132798534226258	+	.	gene_id "ENSMUSG00000006204.8"; transcript_id "ENSMUSG00000006204.8_tx_63"; exon_id "chr7_130858422_130858733_+"; exonnum "18"; txlen "6909";
chr7	ENSEMBL_gcm37	exon	130858422	130858733	0.129023579931645	+	.	gene_id "ENSMUSG00000006204.8"; transcript_id "ENSMUSG00000006204.8_tx_64"; exon_id "chr7_130858422_130858733_+"; exonnum "18"; txlen "6942";
chr7	ENSEMBL_gcm37	exon	130858422	130858733	3.87959625619674	+	.	gene_id "ENSMUSG00000006204.8"; transcript_id "ENSMUSG00000006204.8_tx_7"; exon_id "chr7_130858422_130858733_+"; exonnum "25"; txlen "7815";
chr7	ENSEMBL_gcm37	exon	130858422	130858733	0.112150095354023	+	.	gene_id "ENSMUSG00000006204.8"; transcript_id "ENSMUSG00000006204.8_tx_73"; exon_id "chr7_130858422_130858733_+"; exonnum "11"; txlen "6358";
chr7	ENSEMBL_gcm37	exon	130858422	130858733	0.112150095354023	+	.	gene_id "ENSMUSG00000006204.8"; transcript_id "ENSMUSG00000006204.8_tx_74"; exon_id "chr7_130858422_130858733_+"; exonnum "11"; txlen "6409";
chr7	ENSEMBL_gcm37	exon	130858422	130858733	0.112150095354023	+	.	gene_id "ENSMUSG00000006204.8"; transcript_id "ENSMUSG00000006204.8_tx_75"; exon_id "chr7_130858422_130858733_+"; exonnum "11"; txlen "6391";
chr7	ENSEMBL_gcm37	exon	130858422	130858733	0.112150095354023	+	.	gene_id "ENSMUSG00000006204.8"; transcript_id "ENSMUSG00000006204.8_tx_77"; exon_id "chr7_130858422_130858733_+"; exonnum "11"; txlen "6448";
chr7	ENSEMBL_gcm37	exon	130858422	130858733	0.112150095354023	+	.	gene_id "ENSMUSG00000006204.8"; transcript_id "ENSMUSG00000006204.8_tx_78"; exon_id "chr7_130858422_130858733_+"; exonnum "11"; txlen "6442";
chr7	ENSEMBL_gcm37	exon	130858422	130858733	3.87575866885583	+	.	gene_id "ENSMUSG00000006204.8"; transcript_id "ENSMUSG00000006204.8_tx_8"; exon_id "chr7_130858422_130858733_+"; exonnum "25"; txlen "7743";
chr7	ENSEMBL_gcm37	exon	130858422	130858733	0.112150095354023	+	.	gene_id "ENSMUSG00000006204.8"; transcript_id "ENSMUSG00000006204.8_tx_80"; exon_id "chr7_130858422_130858733_+"; exonnum "11"; txlen "6481";
chr7	ENSEMBL_gcm37	exon	130858422	130858733	0.104673037426973	+	.	gene_id "ENSMUSG00000006204.8"; transcript_id "ENSMUSG00000006204.8_tx_81"; exon_id "chr7_130858422_130858733_+"; exonnum "26"; txlen "8073";
chr7	ENSEMBL_gcm37	exon	130858422	130858733	0.104673037426973	+	.	gene_id "ENSMUSG00000006204.8"; transcript_id "ENSMUSG00000006204.8_tx_82"; exon_id "chr7_130858422_130858733_+"; exonnum "26"; txlen "8106";
chr7	ENSEMBL_gcm37	exon	130858422	130858733	0.0899860448888009	+	.	gene_id "ENSMUSG00000006204.8"; transcript_id "ENSMUSG00000006204.8_tx_88"; exon_id "chr7_130858422_130858733_+"; exonnum "3"; txlen "5282";
chr7	ENSEMBL_gcm37	exon	130858422	130858733	0.0899860448888009	+	.	gene_id "ENSMUSG00000006204.8"; transcript_id "ENSMUSG00000006204.8_tx_89"; exon_id "chr7_130858422_130858733_+"; exonnum "3"; txlen "5240";
chr7	ENSEMBL_gcm37	exon	130858422	130858733	3.87575866885583	+	.	gene_id "ENSMUSG00000006204.8"; transcript_id "ENSMUSG00000006204.8_tx_9"; exon_id "chr7_130858422_130858733_+"; exonnum "25"; txlen "7776";
chr7	ENSEMBL_gcm37	exon	130858422	130858733	0.0899860448888009	+	.	gene_id "ENSMUSG00000006204.8"; transcript_id "ENSMUSG00000006204.8_tx_90"; exon_id "chr7_130858422_130858733_+"; exonnum "3"; txlen "5333";
chr7	ENSEMBL_gcm37	exon	130858422	130858733	0.0899860448888009	+	.	gene_id "ENSMUSG00000006204.8"; transcript_id "ENSMUSG00000006204.8_tx_91"; exon_id "chr7_130858422_130858733_+"; exonnum "3"; txlen "5315";
chr7	ENSEMBL_gcm37	exon	130858422	130858733	0.0899860448888009	+	.	gene_id "ENSMUSG00000006204.8"; transcript_id "ENSMUSG00000006204.8_tx_92"; exon_id "chr7_130858422_130858733_+"; exonnum "3"; txlen "5372";
chr7	ENSEMBL_gcm37	exon	130858422	130858733	0.0899860448888009	+	.	gene_id "ENSMUSG00000006204.8"; transcript_id "ENSMUSG00000006204.8_tx_93"; exon_id "chr7_130858422_130858733_+"; exonnum "3"; txlen "5366";
chr7	ENSEMBL_gcm37	exon	130858422	130858733	0.0899860448888009	+	.	gene_id "ENSMUSG00000006204.8"; transcript_id "ENSMUSG00000006204.8_tx_94"; exon_id "chr7_130858422_130858733_+"; exonnum "3"; txlen "5291";
chr7	ENSEMBL_gcm37	exon	130858422	130858733	0.0899860448888009	+	.	gene_id "ENSMUSG00000006204.8"; transcript_id "ENSMUSG00000006204.8_tx_95"; exon_id "chr7_130858422_130858733_+"; exonnum "3"; txlen "5273";
chr7	ENSEMBL_gcm37	exon	130858422	130858733	0.0899860448888009	+	.	gene_id "ENSMUSG00000006204.8"; transcript_id "ENSMUSG00000006204.8_tx_96"; exon_id "chr7_130858422_130858733_+"; exonnum "3"; txlen "5405";
chr7	ENSEMBL_gcm37	exon	130858422	130858733	0.0899860448888009	+	.	gene_id "ENSMUSG00000006204.8"; transcript_id "ENSMUSG00000006204.8_tx_97"; exon_id "chr7_130858422_130858733_+"; exonnum "3"; txlen "5330";
chr7	ENSEMBL_gcm37	exon	130858422	130858733	0.0899860448888009	+	.	gene_id "ENSMUSG00000006204.8"; transcript_id "ENSMUSG00000006204.8_tx_98"; exon_id "chr7_130858422_130858733_+"; exonnum "3"; txlen "5324";
chr7	ENSEMBL_gcm37	exon	130858422	130858733	0.0899860448888009	+	.	gene_id "ENSMUSG00000006204.8"; transcript_id "ENSMUSG00000006204.8_tx_99"; exon_id "chr7_130858422_130858733_+"; exonnum "3"; txlen "5363";
chr7	sragcm37_es	exon	130859344	130859387	0.205682388317259	+	.	gene_id "ENSMUSG00000006204.8"; transcript_id "ENSMUSG00000006204.8_tx_38"; exon_id "chr7_130859344_130859387_+"; exonnum "1"; txlen "4520";
chr7	sragcm37_es	exon	130859344	130859387	0.205682388317259	+	.	gene_id "ENSMUSG00000006204.8"; transcript_id "ENSMUSG00000006204.8_tx_39"; exon_id "chr7_130859344_130859387_+"; exonnum "1"; txlen "4559";
chr7	sragcm37_es	exon	130859344	130859387	0.205682388317259	+	.	gene_id "ENSMUSG00000006204.8"; transcript_id "ENSMUSG00000006204.8_tx_40"; exon_id "chr7_130859344_130859387_+"; exonnum "1"; txlen "4553";
chr7	sragcm37_es	exon	130859344	130859387	0.205682388317259	+	.	gene_id "ENSMUSG00000006204.8"; transcript_id "ENSMUSG00000006204.8_tx_41"; exon_id "chr7_130859344_130859387_+"; exonnum "1"; txlen "4592";
chr7	sragcm37_es	exon	130859344	130859387	0.166673659498469	+	.	gene_id "ENSMUSG00000006204.8"; transcript_id "ENSMUSG00000006204.8_tx_46"; exon_id "chr7_130859344_130859387_+"; exonnum "1"; txlen "4469";
chr7	sragcm37_es	exon	130859344	130859387	0.166673659498469	+	.	gene_id "ENSMUSG00000006204.8"; transcript_id "ENSMUSG00000006204.8_tx_47"; exon_id "chr7_130859344_130859387_+"; exonnum "1"; txlen "4502";
chr7	sragcm37_es	exon	130859344	130859387	0.112150095354023	+	.	gene_id "ENSMUSG00000006204.8"; transcript_id "ENSMUSG00000006204.8_tx_67"; exon_id "chr7_130859344_130859387_+"; exonnum "1"; txlen "4427";
chr7	sragcm37_es	exon	130859344	130859387	0.112150095354023	+	.	gene_id "ENSMUSG00000006204.8"; transcript_id "ENSMUSG00000006204.8_tx_68"; exon_id "chr7_130859344_130859387_+"; exonnum "1"; txlen "4478";
chr7	sragcm37_es	exon	130859344	130859387	0.112150095354023	+	.	gene_id "ENSMUSG00000006204.8"; transcript_id "ENSMUSG00000006204.8_tx_69"; exon_id "chr7_130859344_130859387_+"; exonnum "1"; txlen "4460";
chr7	sragcm37_es	exon	130859344	130859387	0.112150095354023	+	.	gene_id "ENSMUSG00000006204.8"; transcript_id "ENSMUSG00000006204.8_tx_70"; exon_id "chr7_130859344_130859387_+"; exonnum "1"; txlen "4517";
chr7	sragcm37_es	exon	130859344	130859387	0.112150095354023	+	.	gene_id "ENSMUSG00000006204.8"; transcript_id "ENSMUSG00000006204.8_tx_71"; exon_id "chr7_130859344_130859387_+"; exonnum "1"; txlen "4511";
chr7	sragcm37_es	exon	130859344	130859387	0.112150095354023	+	.	gene_id "ENSMUSG00000006204.8"; transcript_id "ENSMUSG00000006204.8_tx_72"; exon_id "chr7_130859344_130859387_+"; exonnum "1"; txlen "4550";
chr7	HAVANA	exon	130859481	130859513	0	+	.	gene_id "ENSMUSG00000006204.8"; transcript_id "ENSMUST00000208921.4"; gene_type "protein_coding"; gene_name "Cdcp3"; transcript_type "protein_coding"; transcript_name "Cdcp3-203"; exon_number 30; exon_id "ENSMUSE00001402933.2"; level 2; protein_id "ENSMUSP00000150784.3"; transcript_support_level "5"; mgi_id "MGI:1918645"; tag "inferred_exon_combination"; tag "RNA_Seq_supported_partial"; tag "basic"; tag "Ensembl_canonical"; tag "GENCODE_Primary"; tag "appris_principal_1"; havana_gene "OTTMUSG00000025413.1"; havana_transcript "OTTMUST00000151889.1";
chr7	HAVANA	CDS	130859481	130859513	0	+	2	gene_id "ENSMUSG00000006204.8"; transcript_id "ENSMUST00000208921.4"; gene_type "protein_coding"; gene_name "Cdcp3"; transcript_type "protein_coding"; transcript_name "Cdcp3-203"; exon_number 30; exon_id "ENSMUSE00001402933.2"; level 2; protein_id "ENSMUSP00000150784.3"; transcript_support_level "5"; mgi_id "MGI:1918645"; tag "inferred_exon_combination"; tag "RNA_Seq_supported_partial"; tag "basic"; tag "Ensembl_canonical"; tag "GENCODE_Primary"; tag "appris_principal_1"; havana_gene "OTTMUSG00000025413.1"; havana_transcript "OTTMUST00000151889.1";
chr7	ENSEMBL_gcm37	exon	130859481	130859513	0.0865634636739807	+	.	gene_id "ENSMUSG00000006204.8"; transcript_id "ENSMUSG00000006204.8_tx_103"; exon_id "chr7_130859481_130859513_+"; exonnum "18"; txlen "6840";
chr7	ENSEMBL_gcm37	exon	130859481	130859513	0.0865634636739807	+	.	gene_id "ENSMUSG00000006204.8"; transcript_id "ENSMUSG00000006204.8_tx_104"; exon_id "chr7_130859481_130859513_+"; exonnum "20"; txlen "7146";
chr7	ENSEMBL_gcm37	exon	130859481	130859513	0.0865634636739807	+	.	gene_id "ENSMUSG00000006204.8"; transcript_id "ENSMUSG00000006204.8_tx_105"; exon_id "chr7_130859481_130859513_+"; exonnum "20"; txlen "7188";
chr7	ENSEMBL_gcm37	exon	130859481	130859513	0.0852891416071629	+	.	gene_id "ENSMUSG00000006204.8"; transcript_id "ENSMUSG00000006204.8_tx_107"; exon_id "chr7_130859481_130859513_+"; exonnum "26"; txlen "7695";
chr7	ENSEMBL_gcm37	exon	130859481	130859513	0.648827667874073	+	.	gene_id "ENSMUSG00000006204.8"; transcript_id "ENSMUSG00000006204.8_tx_11"; exon_id "chr7_130859481_130859513_+"; exonnum "30"; txlen "8403";
chr7	ENSEMBL_gcm37	exon	130859481	130859513	0.0852891416071629	+	.	gene_id "ENSMUSG00000006204.8"; transcript_id "ENSMUSG00000006204.8_tx_110"; exon_id "chr7_130859481_130859513_+"; exonnum "28"; txlen "8004";
chr7	ENSEMBL_gcm37	exon	130859481	130859513	0.0852891416071629	+	.	gene_id "ENSMUSG00000006204.8"; transcript_id "ENSMUSG00000006204.8_tx_111"; exon_id "chr7_130859481_130859513_+"; exonnum "26"; txlen "7728";
chr7	ENSEMBL_gcm37	exon	130859481	130859513	0.0852891416071629	+	.	gene_id "ENSMUSG00000006204.8"; transcript_id "ENSMUSG00000006204.8_tx_113"; exon_id "chr7_130859481_130859513_+"; exonnum "28"; txlen "8043";
chr7	ENSEMBL_gcm37	exon	130859481	130859513	0.0852891416071629	+	.	gene_id "ENSMUSG00000006204.8"; transcript_id "ENSMUSG00000006204.8_tx_115"; exon_id "chr7_130859481_130859513_+"; exonnum "28"; txlen "8037";
chr7	ENSEMBL_gcm37	exon	130859481	130859513	0.0852891416071629	+	.	gene_id "ENSMUSG00000006204.8"; transcript_id "ENSMUSG00000006204.8_tx_116"; exon_id "chr7_130859481_130859513_+"; exonnum "28"; txlen "8049";
chr7	ENSEMBL_gcm37	exon	130859481	130859513	0.0852891416071629	+	.	gene_id "ENSMUSG00000006204.8"; transcript_id "ENSMUSG00000006204.8_tx_117"; exon_id "chr7_130859481_130859513_+"; exonnum "27"; txlen "8064";
chr7	ENSEMBL_gcm37	exon	130859481	130859513	0.0852891416071629	+	.	gene_id "ENSMUSG00000006204.8"; transcript_id "ENSMUSG00000006204.8_tx_118"; exon_id "chr7_130859481_130859513_+"; exonnum "28"; txlen "8076";
chr7	ENSEMBL_gcm37	exon	130859481	130859513	0.0852891416071629	+	.	gene_id "ENSMUSG00000006204.8"; transcript_id "ENSMUSG00000006204.8_tx_119"; exon_id "chr7_130859481_130859513_+"; exonnum "28"; txlen "8001";
chr7	ENSEMBL_gcm37	exon	130859481	130859513	0.648827667874073	+	.	gene_id "ENSMUSG00000006204.8"; transcript_id "ENSMUSG00000006204.8_tx_12"; exon_id "chr7_130859481_130859513_+"; exonnum "30"; txlen "8436";
chr7	ENSEMBL_gcm37	exon	130859481	130859513	0.0852891416071629	+	.	gene_id "ENSMUSG00000006204.8"; transcript_id "ENSMUSG00000006204.8_tx_120"; exon_id "chr7_130859481_130859513_+"; exonnum "28"; txlen "8088";
chr7	ENSEMBL_gcm37	exon	130859481	130859513	0.0852891416071629	+	.	gene_id "ENSMUSG00000006204.8"; transcript_id "ENSMUSG00000006204.8_tx_121"; exon_id "chr7_130859481_130859513_+"; exonnum "27"; txlen "8103";
chr7	ENSEMBL_gcm37	exon	130859481	130859513	0.00436690973276615	+	.	gene_id "ENSMUSG00000006204.8"; transcript_id "ENSMUSG00000006204.8_tx_122"; exon_id "chr7_130859481_130859513_+"; exonnum "31"; txlen "8577";
chr7	ENSEMBL_gcm37	exon	130859481	130859513	0.648827667874073	+	.	gene_id "ENSMUSG00000006204.8"; transcript_id "ENSMUSG00000006204.8_tx_13"; exon_id "chr7_130859481_130859513_+"; exonnum "30"; txlen "8442";
chr7	ENSEMBL_gcm37	exon	130859481	130859513	0.648827667874073	+	.	gene_id "ENSMUSG00000006204.8"; transcript_id "ENSMUSG00000006204.8_tx_14"; exon_id "chr7_130859481_130859513_+"; exonnum "30"; txlen "8475";
chr7	ENSEMBL_gcm37	exon	130859481	130859513	0.648827667874073	+	.	gene_id "ENSMUSG00000006204.8"; transcript_id "ENSMUSG00000006204.8_tx_15"; exon_id "chr7_130859481_130859513_+"; exonnum "32"; txlen "8751";
chr7	ENSEMBL_gcm37	exon	130859481	130859513	0.648827667874073	+	.	gene_id "ENSMUSG00000006204.8"; transcript_id "ENSMUSG00000006204.8_tx_16"; exon_id "chr7_130859481_130859513_+"; exonnum "32"; txlen "8784";
chr7	ENSEMBL_gcm37	exon	130859481	130859513	0.648827667874073	+	.	gene_id "ENSMUSG00000006204.8"; transcript_id "ENSMUSG00000006204.8_tx_17"; exon_id "chr7_130859481_130859513_+"; exonnum "32"; txlen "8790";
chr7	ENSEMBL_gcm37	exon	130859481	130859513	0.648827667874073	+	.	gene_id "ENSMUSG00000006204.8"; transcript_id "ENSMUSG00000006204.8_tx_18"; exon_id "chr7_130859481_130859513_+"; exonnum "32"; txlen "8823";
chr7	ENSEMBL_gcm37	exon	130859481	130859513	3.9302747857458	+	.	gene_id "ENSMUSG00000006204.8"; transcript_id "ENSMUSG00000006204.8_tx_2"; exon_id "chr7_130859481_130859513_+"; exonnum "28"; txlen "8130";
chr7	ENSEMBL_gcm37	exon	130859481	130859513	0.45746600160218	+	.	gene_id "ENSMUSG00000006204.8"; transcript_id "ENSMUSG00000006204.8_tx_20"; exon_id "chr7_130859481_130859513_+"; exonnum "12"; txlen "6451";
chr7	ENSEMBL_gcm37	exon	130859481	130859513	0.45746600160218	+	.	gene_id "ENSMUSG00000006204.8"; transcript_id "ENSMUSG00000006204.8_tx_21"; exon_id "chr7_130859481_130859513_+"; exonnum "12"; txlen "6490";
chr7	ENSEMBL_gcm37	exon	130859481	130859513	0.45746600160218	+	.	gene_id "ENSMUSG00000006204.8"; transcript_id "ENSMUSG00000006204.8_tx_22"; exon_id "chr7_130859481_130859513_+"; exonnum "12"; txlen "6484";
chr7	ENSEMBL_gcm37	exon	130859481	130859513	0.45746600160218	+	.	gene_id "ENSMUSG00000006204.8"; transcript_id "ENSMUSG00000006204.8_tx_23"; exon_id "chr7_130859481_130859513_+"; exonnum "12"; txlen "6523";
chr7	ENSEMBL_gcm37	exon	130859481	130859513	0.439614943218523	+	.	gene_id "ENSMUSG00000006204.8"; transcript_id "ENSMUSG00000006204.8_tx_24"; exon_id "chr7_130859481_130859513_+"; exonnum "29"; txlen "8088";
chr7	ENSEMBL_gcm37	exon	130859481	130859513	0.439614943218523	+	.	gene_id "ENSMUSG00000006204.8"; transcript_id "ENSMUSG00000006204.8_tx_25"; exon_id "chr7_130859481_130859513_+"; exonnum "29"; txlen "8121";
chr7	ENSEMBL_gcm37	exon	130859481	130859513	0.439614943218523	+	.	gene_id "ENSMUSG00000006204.8"; transcript_id "ENSMUSG00000006204.8_tx_26"; exon_id "chr7_130859481_130859513_+"; exonnum "29"; txlen "8127";
chr7	ENSEMBL_gcm37	exon	130859481	130859513	0.439614943218523	+	.	gene_id "ENSMUSG00000006204.8"; transcript_id "ENSMUSG00000006204.8_tx_27"; exon_id "chr7_130859481_130859513_+"; exonnum "29"; txlen "8160";
chr7	ENSEMBL_gcm37	exon	130859481	130859513	0.439614943218523	+	.	gene_id "ENSMUSG00000006204.8"; transcript_id "ENSMUSG00000006204.8_tx_28"; exon_id "chr7_130859481_130859513_+"; exonnum "31"; txlen "8436";
chr7	ENSEMBL_gcm37	exon	130859481	130859513	0.439614943218523	+	.	gene_id "ENSMUSG00000006204.8"; transcript_id "ENSMUSG00000006204.8_tx_29"; exon_id "chr7_130859481_130859513_+"; exonnum "31"; txlen "8469";
chr7	ENSEMBL_gcm37	exon	130859481	130859513	3.9302747857458	+	.	gene_id "ENSMUSG00000006204.8"; transcript_id "ENSMUSG00000006204.8_tx_3"; exon_id "chr7_130859481_130859513_+"; exonnum "28"; txlen "8163";
chr7	ENSEMBL_gcm37	exon	130859481	130859513	0.439614943218523	+	.	gene_id "ENSMUSG00000006204.8"; transcript_id "ENSMUSG00000006204.8_tx_30"; exon_id "chr7_130859481_130859513_+"; exonnum "31"; txlen "8475";
chr7	ENSEMBL_gcm37	exon	130859481	130859513	0.439614943218523	+	.	gene_id "ENSMUSG00000006204.8"; transcript_id "ENSMUSG00000006204.8_tx_31"; exon_id "chr7_130859481_130859513_+"; exonnum "31"; txlen "8508";
chr7	ENSEMBL_gcm37	exon	130859481	130859513	0.352401402329661	+	.	gene_id "ENSMUSG00000006204.8"; transcript_id "ENSMUSG00000006204.8_tx_34"; exon_id "chr7_130859481_130859513_+"; exonnum "18"; txlen "6855";
chr7	ENSEMBL_gcm37	exon	130859481	130859513	0.352401402329661	+	.	gene_id "ENSMUSG00000006204.8"; transcript_id "ENSMUSG00000006204.8_tx_35"; exon_id "chr7_130859481_130859513_+"; exonnum "18"; txlen "6888";
chr7	ENSEMBL_gcm37	exon	130859481	130859513	0.205682388317259	+	.	gene_id "ENSMUSG00000006204.8"; transcript_id "ENSMUSG00000006204.8_tx_38"; exon_id "chr7_130859481_130859513_+"; exonnum "2"; txlen "4520";
chr7	ENSEMBL_gcm37	exon	130859481	130859513	0.205682388317259	+	.	gene_id "ENSMUSG00000006204.8"; transcript_id "ENSMUSG00000006204.8_tx_39"; exon_id "chr7_130859481_130859513_+"; exonnum "2"; txlen "4559";
chr7	ENSEMBL_gcm37	exon	130859481	130859513	3.9193325293427	+	.	gene_id "ENSMUSG00000006204.8"; transcript_id "ENSMUSG00000006204.8_tx_4"; exon_id "chr7_130859481_130859513_+"; exonnum "28"; txlen "8091";
chr7	ENSEMBL_gcm37	exon	130859481	130859513	0.205682388317259	+	.	gene_id "ENSMUSG00000006204.8"; transcript_id "ENSMUSG00000006204.8_tx_40"; exon_id "chr7_130859481_130859513_+"; exonnum "2"; txlen "4553";
chr7	ENSEMBL_gcm37	exon	130859481	130859513	0.205682388317259	+	.	gene_id "ENSMUSG00000006204.8"; transcript_id "ENSMUSG00000006204.8_tx_41"; exon_id "chr7_130859481_130859513_+"; exonnum "2"; txlen "4592";
chr7	ENSEMBL_gcm37	exon	130859481	130859513	0.166673659498469	+	.	gene_id "ENSMUSG00000006204.8"; transcript_id "ENSMUSG00000006204.8_tx_46"; exon_id "chr7_130859481_130859513_+"; exonnum "2"; txlen "4469";
chr7	ENSEMBL_gcm37	exon	130859481	130859513	0.166673659498469	+	.	gene_id "ENSMUSG00000006204.8"; transcript_id "ENSMUSG00000006204.8_tx_47"; exon_id "chr7_130859481_130859513_+"; exonnum "2"; txlen "4502";
chr7	ENSEMBL_gcm37	exon	130859481	130859513	0.166673659498469	+	.	gene_id "ENSMUSG00000006204.8"; transcript_id "ENSMUSG00000006204.8_tx_48"; exon_id "chr7_130859481_130859513_+"; exonnum "12"; txlen "6400";
chr7	ENSEMBL_gcm37	exon	130859481	130859513	0.166673659498469	+	.	gene_id "ENSMUSG00000006204.8"; transcript_id "ENSMUSG00000006204.8_tx_49"; exon_id "chr7_130859481_130859513_+"; exonnum "12"; txlen "6433";
chr7	ENSEMBL_gcm37	exon	130859481	130859513	3.9193325293427	+	.	gene_id "ENSMUSG00000006204.8"; transcript_id "ENSMUSG00000006204.8_tx_5"; exon_id "chr7_130859481_130859513_+"; exonnum "28"; txlen "8124";
chr7	ENSEMBL_gcm37	exon	130859481	130859513	0.143766692840225	+	.	gene_id "ENSMUSG00000006204.8"; transcript_id "ENSMUSG00000006204.8_tx_50"; exon_id "chr7_130859481_130859513_+"; exonnum "28"; txlen "8328";
chr7	ENSEMBL_gcm37	exon	130859481	130859513	0.143766692840225	+	.	gene_id "ENSMUSG00000006204.8"; transcript_id "ENSMUSG00000006204.8_tx_51"; exon_id "chr7_130859481_130859513_+"; exonnum "28"; txlen "8361";
chr7	ENSEMBL_gcm37	exon	130859481	130859513	0.143766692840225	+	.	gene_id "ENSMUSG00000006204.8"; transcript_id "ENSMUSG00000006204.8_tx_52"; exon_id "chr7_130859481_130859513_+"; exonnum "28"; txlen "8367";
chr7	ENSEMBL_gcm37	exon	130859481	130859513	0.143766692840225	+	.	gene_id "ENSMUSG00000006204.8"; transcript_id "ENSMUSG00000006204.8_tx_53"; exon_id "chr7_130859481_130859513_+"; exonnum "28"; txlen "8400";
chr7	ENSEMBL_gcm37	exon	130859481	130859513	0.143766692840225	+	.	gene_id "ENSMUSG00000006204.8"; transcript_id "ENSMUSG00000006204.8_tx_54"; exon_id "chr7_130859481_130859513_+"; exonnum "30"; txlen "8676";
chr7	ENSEMBL_gcm37	exon	130859481	130859513	0.143766692840225	+	.	gene_id "ENSMUSG00000006204.8"; transcript_id "ENSMUSG00000006204.8_tx_55"; exon_id "chr7_130859481_130859513_+"; exonnum "30"; txlen "8709";
chr7	ENSEMBL_gcm37	exon	130859481	130859513	0.143766692840225	+	.	gene_id "ENSMUSG00000006204.8"; transcript_id "ENSMUSG00000006204.8_tx_56"; exon_id "chr7_130859481_130859513_+"; exonnum "30"; txlen "8715";
chr7	ENSEMBL_gcm37	exon	130859481	130859513	0.143766692840225	+	.	gene_id "ENSMUSG00000006204.8"; transcript_id "ENSMUSG00000006204.8_tx_57"; exon_id "chr7_130859481_130859513_+"; exonnum "30"; txlen "8748";
chr7	ENSEMBL_gcm37	exon	130859481	130859513	3.87959625619674	+	.	gene_id "ENSMUSG00000006204.8"; transcript_id "ENSMUSG00000006204.8_tx_6"; exon_id "chr7_130859481_130859513_+"; exonnum "26"; txlen "7782";
chr7	ENSEMBL_gcm37	exon	130859481	130859513	0.132798534226258	+	.	gene_id "ENSMUSG00000006204.8"; transcript_id "ENSMUSG00000006204.8_tx_63"; exon_id "chr7_130859481_130859513_+"; exonnum "19"; txlen "6909";
chr7	ENSEMBL_gcm37	exon	130859481	130859513	0.129023579931645	+	.	gene_id "ENSMUSG00000006204.8"; transcript_id "ENSMUSG00000006204.8_tx_64"; exon_id "chr7_130859481_130859513_+"; exonnum "19"; txlen "6942";
chr7	ENSEMBL_gcm37	exon	130859481	130859513	0.112150095354023	+	.	gene_id "ENSMUSG00000006204.8"; transcript_id "ENSMUSG00000006204.8_tx_67"; exon_id "chr7_130859481_130859513_+"; exonnum "2"; txlen "4427";
chr7	ENSEMBL_gcm37	exon	130859481	130859513	0.112150095354023	+	.	gene_id "ENSMUSG00000006204.8"; transcript_id "ENSMUSG00000006204.8_tx_68"; exon_id "chr7_130859481_130859513_+"; exonnum "2"; txlen "4478";
chr7	ENSEMBL_gcm37	exon	130859481	130859513	0.112150095354023	+	.	gene_id "ENSMUSG00000006204.8"; transcript_id "ENSMUSG00000006204.8_tx_69"; exon_id "chr7_130859481_130859513_+"; exonnum "2"; txlen "4460";
chr7	ENSEMBL_gcm37	exon	130859481	130859513	3.87959625619674	+	.	gene_id "ENSMUSG00000006204.8"; transcript_id "ENSMUSG00000006204.8_tx_7"; exon_id "chr7_130859481_130859513_+"; exonnum "26"; txlen "7815";
chr7	ENSEMBL_gcm37	exon	130859481	130859513	0.112150095354023	+	.	gene_id "ENSMUSG00000006204.8"; transcript_id "ENSMUSG00000006204.8_tx_70"; exon_id "chr7_130859481_130859513_+"; exonnum "2"; txlen "4517";
chr7	ENSEMBL_gcm37	exon	130859481	130859513	0.112150095354023	+	.	gene_id "ENSMUSG00000006204.8"; transcript_id "ENSMUSG00000006204.8_tx_71"; exon_id "chr7_130859481_130859513_+"; exonnum "2"; txlen "4511";
chr7	ENSEMBL_gcm37	exon	130859481	130859513	0.112150095354023	+	.	gene_id "ENSMUSG00000006204.8"; transcript_id "ENSMUSG00000006204.8_tx_72"; exon_id "chr7_130859481_130859513_+"; exonnum "2"; txlen "4550";
chr7	ENSEMBL_gcm37	exon	130859481	130859513	0.112150095354023	+	.	gene_id "ENSMUSG00000006204.8"; transcript_id "ENSMUSG00000006204.8_tx_73"; exon_id "chr7_130859481_130859513_+"; exonnum "12"; txlen "6358";
chr7	ENSEMBL_gcm37	exon	130859481	130859513	0.112150095354023	+	.	gene_id "ENSMUSG00000006204.8"; transcript_id "ENSMUSG00000006204.8_tx_74"; exon_id "chr7_130859481_130859513_+"; exonnum "12"; txlen "6409";
chr7	ENSEMBL_gcm37	exon	130859481	130859513	0.112150095354023	+	.	gene_id "ENSMUSG00000006204.8"; transcript_id "ENSMUSG00000006204.8_tx_75"; exon_id "chr7_130859481_130859513_+"; exonnum "12"; txlen "6391";
chr7	ENSEMBL_gcm37	exon	130859481	130859513	0.112150095354023	+	.	gene_id "ENSMUSG00000006204.8"; transcript_id "ENSMUSG00000006204.8_tx_77"; exon_id "chr7_130859481_130859513_+"; exonnum "12"; txlen "6448";
chr7	ENSEMBL_gcm37	exon	130859481	130859513	0.112150095354023	+	.	gene_id "ENSMUSG00000006204.8"; transcript_id "ENSMUSG00000006204.8_tx_78"; exon_id "chr7_130859481_130859513_+"; exonnum "12"; txlen "6442";
chr7	ENSEMBL_gcm37	exon	130859481	130859513	3.87575866885583	+	.	gene_id "ENSMUSG00000006204.8"; transcript_id "ENSMUSG00000006204.8_tx_8"; exon_id "chr7_130859481_130859513_+"; exonnum "26"; txlen "7743";
chr7	ENSEMBL_gcm37	exon	130859481	130859513	0.112150095354023	+	.	gene_id "ENSMUSG00000006204.8"; transcript_id "ENSMUSG00000006204.8_tx_80"; exon_id "chr7_130859481_130859513_+"; exonnum "12"; txlen "6481";
chr7	ENSEMBL_gcm37	exon	130859481	130859513	0.104673037426973	+	.	gene_id "ENSMUSG00000006204.8"; transcript_id "ENSMUSG00000006204.8_tx_81"; exon_id "chr7_130859481_130859513_+"; exonnum "27"; txlen "8073";
chr7	ENSEMBL_gcm37	exon	130859481	130859513	0.104673037426973	+	.	gene_id "ENSMUSG00000006204.8"; transcript_id "ENSMUSG00000006204.8_tx_82"; exon_id "chr7_130859481_130859513_+"; exonnum "27"; txlen "8106";
chr7	ENSEMBL_gcm37	exon	130859481	130859513	0.0899860448888009	+	.	gene_id "ENSMUSG00000006204.8"; transcript_id "ENSMUSG00000006204.8_tx_88"; exon_id "chr7_130859481_130859513_+"; exonnum "4"; txlen "5282";
chr7	ENSEMBL_gcm37	exon	130859481	130859513	0.0899860448888009	+	.	gene_id "ENSMUSG00000006204.8"; transcript_id "ENSMUSG00000006204.8_tx_89"; exon_id "chr7_130859481_130859513_+"; exonnum "4"; txlen "5240";
chr7	ENSEMBL_gcm37	exon	130859481	130859513	3.87575866885583	+	.	gene_id "ENSMUSG00000006204.8"; transcript_id "ENSMUSG00000006204.8_tx_9"; exon_id "chr7_130859481_130859513_+"; exonnum "26"; txlen "7776";
chr7	ENSEMBL_gcm37	exon	130859481	130859513	0.0899860448888009	+	.	gene_id "ENSMUSG00000006204.8"; transcript_id "ENSMUSG00000006204.8_tx_90"; exon_id "chr7_130859481_130859513_+"; exonnum "4"; txlen "5333";
chr7	ENSEMBL_gcm37	exon	130859481	130859513	0.0899860448888009	+	.	gene_id "ENSMUSG00000006204.8"; transcript_id "ENSMUSG00000006204.8_tx_91"; exon_id "chr7_130859481_130859513_+"; exonnum "4"; txlen "5315";
chr7	ENSEMBL_gcm37	exon	130859481	130859513	0.0899860448888009	+	.	gene_id "ENSMUSG00000006204.8"; transcript_id "ENSMUSG00000006204.8_tx_92"; exon_id "chr7_130859481_130859513_+"; exonnum "4"; txlen "5372";
chr7	ENSEMBL_gcm37	exon	130859481	130859513	0.0899860448888009	+	.	gene_id "ENSMUSG00000006204.8"; transcript_id "ENSMUSG00000006204.8_tx_93"; exon_id "chr7_130859481_130859513_+"; exonnum "4"; txlen "5366";
chr7	ENSEMBL_gcm37	exon	130859481	130859513	0.0899860448888009	+	.	gene_id "ENSMUSG00000006204.8"; transcript_id "ENSMUSG00000006204.8_tx_94"; exon_id "chr7_130859481_130859513_+"; exonnum "4"; txlen "5291";
chr7	ENSEMBL_gcm37	exon	130859481	130859513	0.0899860448888009	+	.	gene_id "ENSMUSG00000006204.8"; transcript_id "ENSMUSG00000006204.8_tx_95"; exon_id "chr7_130859481_130859513_+"; exonnum "4"; txlen "5273";
chr7	ENSEMBL_gcm37	exon	130859481	130859513	0.0899860448888009	+	.	gene_id "ENSMUSG00000006204.8"; transcript_id "ENSMUSG00000006204.8_tx_96"; exon_id "chr7_130859481_130859513_+"; exonnum "4"; txlen "5405";
chr7	ENSEMBL_gcm37	exon	130859481	130859513	0.0899860448888009	+	.	gene_id "ENSMUSG00000006204.8"; transcript_id "ENSMUSG00000006204.8_tx_97"; exon_id "chr7_130859481_130859513_+"; exonnum "4"; txlen "5330";
chr7	ENSEMBL_gcm37	exon	130859481	130859513	0.0899860448888009	+	.	gene_id "ENSMUSG00000006204.8"; transcript_id "ENSMUSG00000006204.8_tx_98"; exon_id "chr7_130859481_130859513_+"; exonnum "4"; txlen "5324";
chr7	ENSEMBL_gcm37	exon	130859481	130859513	0.0899860448888009	+	.	gene_id "ENSMUSG00000006204.8"; transcript_id "ENSMUSG00000006204.8_tx_99"; exon_id "chr7_130859481_130859513_+"; exonnum "4"; txlen "5363";
chr7	sragcm37_mid	exon	130860005	130860028	0.00436690973276615	+	.	gene_id "ENSMUSG00000006204.8"; transcript_id "ENSMUSG00000006204.8_tx_122"; exon_id "chr7_130860005_130860028_+"; exonnum "32"; txlen "8577";
chr7	HAVANA	exon	130861622	130861775	0	+	.	gene_id "ENSMUSG00000006204.8"; transcript_id "ENSMUST00000208921.4"; gene_type "protein_coding"; gene_name "Cdcp3"; transcript_type "protein_coding"; transcript_name "Cdcp3-203"; exon_number 31; exon_id "ENSMUSE00001380126.2"; level 2; protein_id "ENSMUSP00000150784.3"; transcript_support_level "5"; mgi_id "MGI:1918645"; tag "inferred_exon_combination"; tag "RNA_Seq_supported_partial"; tag "basic"; tag "Ensembl_canonical"; tag "GENCODE_Primary"; tag "appris_principal_1"; havana_gene "OTTMUSG00000025413.1"; havana_transcript "OTTMUST00000151889.1";
chr7	HAVANA	CDS	130861622	130861775	0	+	2	gene_id "ENSMUSG00000006204.8"; transcript_id "ENSMUST00000208921.4"; gene_type "protein_coding"; gene_name "Cdcp3"; transcript_type "protein_coding"; transcript_name "Cdcp3-203"; exon_number 31; exon_id "ENSMUSE00001380126.2"; level 2; protein_id "ENSMUSP00000150784.3"; transcript_support_level "5"; mgi_id "MGI:1918645"; tag "inferred_exon_combination"; tag "RNA_Seq_supported_partial"; tag "basic"; tag "Ensembl_canonical"; tag "GENCODE_Primary"; tag "appris_principal_1"; havana_gene "OTTMUSG00000025413.1"; havana_transcript "OTTMUST00000151889.1";
chr7	ENSEMBL_gcm37	exon	130861622	130861775	0.0865634636739807	+	.	gene_id "ENSMUSG00000006204.8"; transcript_id "ENSMUSG00000006204.8_tx_103"; exon_id "chr7_130861622_130861775_+"; exonnum "19"; txlen "6840";
chr7	ENSEMBL_gcm37	exon	130861622	130861775	0.0865634636739807	+	.	gene_id "ENSMUSG00000006204.8"; transcript_id "ENSMUSG00000006204.8_tx_104"; exon_id "chr7_130861622_130861775_+"; exonnum "21"; txlen "7146";
chr7	ENSEMBL_gcm37	exon	130861622	130861775	0.0865634636739807	+	.	gene_id "ENSMUSG00000006204.8"; transcript_id "ENSMUSG00000006204.8_tx_105"; exon_id "chr7_130861622_130861775_+"; exonnum "21"; txlen "7188";
chr7	ENSEMBL_gcm37	exon	130861622	130861775	0.0852891416071629	+	.	gene_id "ENSMUSG00000006204.8"; transcript_id "ENSMUSG00000006204.8_tx_107"; exon_id "chr7_130861622_130861775_+"; exonnum "27"; txlen "7695";
chr7	ENSEMBL_gcm37	exon	130861622	130861775	0.648827667874073	+	.	gene_id "ENSMUSG00000006204.8"; transcript_id "ENSMUSG00000006204.8_tx_11"; exon_id "chr7_130861622_130861775_+"; exonnum "31"; txlen "8403";
chr7	ENSEMBL_gcm37	exon	130861622	130861775	0.0852891416071629	+	.	gene_id "ENSMUSG00000006204.8"; transcript_id "ENSMUSG00000006204.8_tx_110"; exon_id "chr7_130861622_130861775_+"; exonnum "29"; txlen "8004";
chr7	ENSEMBL_gcm37	exon	130861622	130861775	0.0852891416071629	+	.	gene_id "ENSMUSG00000006204.8"; transcript_id "ENSMUSG00000006204.8_tx_111"; exon_id "chr7_130861622_130861775_+"; exonnum "27"; txlen "7728";
chr7	ENSEMBL_gcm37	exon	130861622	130861775	0.0852891416071629	+	.	gene_id "ENSMUSG00000006204.8"; transcript_id "ENSMUSG00000006204.8_tx_113"; exon_id "chr7_130861622_130861775_+"; exonnum "29"; txlen "8043";
chr7	ENSEMBL_gcm37	exon	130861622	130861775	0.0852891416071629	+	.	gene_id "ENSMUSG00000006204.8"; transcript_id "ENSMUSG00000006204.8_tx_115"; exon_id "chr7_130861622_130861775_+"; exonnum "29"; txlen "8037";
chr7	ENSEMBL_gcm37	exon	130861622	130861775	0.0852891416071629	+	.	gene_id "ENSMUSG00000006204.8"; transcript_id "ENSMUSG00000006204.8_tx_116"; exon_id "chr7_130861622_130861775_+"; exonnum "29"; txlen "8049";
chr7	ENSEMBL_gcm37	exon	130861622	130861775	0.0852891416071629	+	.	gene_id "ENSMUSG00000006204.8"; transcript_id "ENSMUSG00000006204.8_tx_117"; exon_id "chr7_130861622_130861775_+"; exonnum "28"; txlen "8064";
chr7	ENSEMBL_gcm37	exon	130861622	130861775	0.0852891416071629	+	.	gene_id "ENSMUSG00000006204.8"; transcript_id "ENSMUSG00000006204.8_tx_118"; exon_id "chr7_130861622_130861775_+"; exonnum "29"; txlen "8076";
chr7	ENSEMBL_gcm37	exon	130861622	130861775	0.0852891416071629	+	.	gene_id "ENSMUSG00000006204.8"; transcript_id "ENSMUSG00000006204.8_tx_119"; exon_id "chr7_130861622_130861775_+"; exonnum "29"; txlen "8001";
chr7	ENSEMBL_gcm37	exon	130861622	130861775	0.648827667874073	+	.	gene_id "ENSMUSG00000006204.8"; transcript_id "ENSMUSG00000006204.8_tx_12"; exon_id "chr7_130861622_130861775_+"; exonnum "31"; txlen "8436";
chr7	ENSEMBL_gcm37	exon	130861622	130861775	0.0852891416071629	+	.	gene_id "ENSMUSG00000006204.8"; transcript_id "ENSMUSG00000006204.8_tx_120"; exon_id "chr7_130861622_130861775_+"; exonnum "29"; txlen "8088";
chr7	ENSEMBL_gcm37	exon	130861622	130861775	0.0852891416071629	+	.	gene_id "ENSMUSG00000006204.8"; transcript_id "ENSMUSG00000006204.8_tx_121"; exon_id "chr7_130861622_130861775_+"; exonnum "28"; txlen "8103";
chr7	ENSEMBL_gcm37	exon	130861622	130861775	0.00436690973276615	+	.	gene_id "ENSMUSG00000006204.8"; transcript_id "ENSMUSG00000006204.8_tx_122"; exon_id "chr7_130861622_130861775_+"; exonnum "33"; txlen "8577";
chr7	ENSEMBL_gcm37	exon	130861622	130861775	0.648827667874073	+	.	gene_id "ENSMUSG00000006204.8"; transcript_id "ENSMUSG00000006204.8_tx_13"; exon_id "chr7_130861622_130861775_+"; exonnum "31"; txlen "8442";
chr7	ENSEMBL_gcm37	exon	130861622	130861775	0.648827667874073	+	.	gene_id "ENSMUSG00000006204.8"; transcript_id "ENSMUSG00000006204.8_tx_14"; exon_id "chr7_130861622_130861775_+"; exonnum "31"; txlen "8475";
chr7	ENSEMBL_gcm37	exon	130861622	130861775	0.648827667874073	+	.	gene_id "ENSMUSG00000006204.8"; transcript_id "ENSMUSG00000006204.8_tx_15"; exon_id "chr7_130861622_130861775_+"; exonnum "33"; txlen "8751";
chr7	ENSEMBL_gcm37	exon	130861622	130861775	0.648827667874073	+	.	gene_id "ENSMUSG00000006204.8"; transcript_id "ENSMUSG00000006204.8_tx_16"; exon_id "chr7_130861622_130861775_+"; exonnum "33"; txlen "8784";
chr7	ENSEMBL_gcm37	exon	130861622	130861775	0.648827667874073	+	.	gene_id "ENSMUSG00000006204.8"; transcript_id "ENSMUSG00000006204.8_tx_17"; exon_id "chr7_130861622_130861775_+"; exonnum "33"; txlen "8790";
chr7	ENSEMBL_gcm37	exon	130861622	130861775	0.648827667874073	+	.	gene_id "ENSMUSG00000006204.8"; transcript_id "ENSMUSG00000006204.8_tx_18"; exon_id "chr7_130861622_130861775_+"; exonnum "33"; txlen "8823";
chr7	ENSEMBL_gcm37	exon	130861622	130861775	3.9302747857458	+	.	gene_id "ENSMUSG00000006204.8"; transcript_id "ENSMUSG00000006204.8_tx_2"; exon_id "chr7_130861622_130861775_+"; exonnum "29"; txlen "8130";
chr7	ENSEMBL_gcm37	exon	130861622	130861775	0.45746600160218	+	.	gene_id "ENSMUSG00000006204.8"; transcript_id "ENSMUSG00000006204.8_tx_20"; exon_id "chr7_130861622_130861775_+"; exonnum "13"; txlen "6451";
chr7	ENSEMBL_gcm37	exon	130861622	130861775	0.45746600160218	+	.	gene_id "ENSMUSG00000006204.8"; transcript_id "ENSMUSG00000006204.8_tx_21"; exon_id "chr7_130861622_130861775_+"; exonnum "13"; txlen "6490";
chr7	ENSEMBL_gcm37	exon	130861622	130861775	0.45746600160218	+	.	gene_id "ENSMUSG00000006204.8"; transcript_id "ENSMUSG00000006204.8_tx_22"; exon_id "chr7_130861622_130861775_+"; exonnum "13"; txlen "6484";
chr7	ENSEMBL_gcm37	exon	130861622	130861775	0.45746600160218	+	.	gene_id "ENSMUSG00000006204.8"; transcript_id "ENSMUSG00000006204.8_tx_23"; exon_id "chr7_130861622_130861775_+"; exonnum "13"; txlen "6523";
chr7	ENSEMBL_gcm37	exon	130861622	130861775	0.439614943218523	+	.	gene_id "ENSMUSG00000006204.8"; transcript_id "ENSMUSG00000006204.8_tx_24"; exon_id "chr7_130861622_130861775_+"; exonnum "30"; txlen "8088";
chr7	ENSEMBL_gcm37	exon	130861622	130861775	0.439614943218523	+	.	gene_id "ENSMUSG00000006204.8"; transcript_id "ENSMUSG00000006204.8_tx_25"; exon_id "chr7_130861622_130861775_+"; exonnum "30"; txlen "8121";
chr7	ENSEMBL_gcm37	exon	130861622	130861775	0.439614943218523	+	.	gene_id "ENSMUSG00000006204.8"; transcript_id "ENSMUSG00000006204.8_tx_26"; exon_id "chr7_130861622_130861775_+"; exonnum "30"; txlen "8127";
chr7	ENSEMBL_gcm37	exon	130861622	130861775	0.439614943218523	+	.	gene_id "ENSMUSG00000006204.8"; transcript_id "ENSMUSG00000006204.8_tx_27"; exon_id "chr7_130861622_130861775_+"; exonnum "30"; txlen "8160";
chr7	ENSEMBL_gcm37	exon	130861622	130861775	0.439614943218523	+	.	gene_id "ENSMUSG00000006204.8"; transcript_id "ENSMUSG00000006204.8_tx_28"; exon_id "chr7_130861622_130861775_+"; exonnum "32"; txlen "8436";
chr7	ENSEMBL_gcm37	exon	130861622	130861775	0.439614943218523	+	.	gene_id "ENSMUSG00000006204.8"; transcript_id "ENSMUSG00000006204.8_tx_29"; exon_id "chr7_130861622_130861775_+"; exonnum "32"; txlen "8469";
chr7	ENSEMBL_gcm37	exon	130861622	130861775	3.9302747857458	+	.	gene_id "ENSMUSG00000006204.8"; transcript_id "ENSMUSG00000006204.8_tx_3"; exon_id "chr7_130861622_130861775_+"; exonnum "29"; txlen "8163";
chr7	ENSEMBL_gcm37	exon	130861622	130861775	0.439614943218523	+	.	gene_id "ENSMUSG00000006204.8"; transcript_id "ENSMUSG00000006204.8_tx_30"; exon_id "chr7_130861622_130861775_+"; exonnum "32"; txlen "8475";
chr7	ENSEMBL_gcm37	exon	130861622	130861775	0.439614943218523	+	.	gene_id "ENSMUSG00000006204.8"; transcript_id "ENSMUSG00000006204.8_tx_31"; exon_id "chr7_130861622_130861775_+"; exonnum "32"; txlen "8508";
chr7	ENSEMBL_gcm37	exon	130861622	130861775	0.352401402329661	+	.	gene_id "ENSMUSG00000006204.8"; transcript_id "ENSMUSG00000006204.8_tx_34"; exon_id "chr7_130861622_130861775_+"; exonnum "19"; txlen "6855";
chr7	ENSEMBL_gcm37	exon	130861622	130861775	0.352401402329661	+	.	gene_id "ENSMUSG00000006204.8"; transcript_id "ENSMUSG00000006204.8_tx_35"; exon_id "chr7_130861622_130861775_+"; exonnum "19"; txlen "6888";
chr7	ENSEMBL_gcm37	exon	130861622	130861775	0.205682388317259	+	.	gene_id "ENSMUSG00000006204.8"; transcript_id "ENSMUSG00000006204.8_tx_38"; exon_id "chr7_130861622_130861775_+"; exonnum "3"; txlen "4520";
chr7	ENSEMBL_gcm37	exon	130861622	130861775	0.205682388317259	+	.	gene_id "ENSMUSG00000006204.8"; transcript_id "ENSMUSG00000006204.8_tx_39"; exon_id "chr7_130861622_130861775_+"; exonnum "3"; txlen "4559";
chr7	ENSEMBL_gcm37	exon	130861622	130861775	3.9193325293427	+	.	gene_id "ENSMUSG00000006204.8"; transcript_id "ENSMUSG00000006204.8_tx_4"; exon_id "chr7_130861622_130861775_+"; exonnum "29"; txlen "8091";
chr7	ENSEMBL_gcm37	exon	130861622	130861775	0.205682388317259	+	.	gene_id "ENSMUSG00000006204.8"; transcript_id "ENSMUSG00000006204.8_tx_40"; exon_id "chr7_130861622_130861775_+"; exonnum "3"; txlen "4553";
chr7	ENSEMBL_gcm37	exon	130861622	130861775	0.205682388317259	+	.	gene_id "ENSMUSG00000006204.8"; transcript_id "ENSMUSG00000006204.8_tx_41"; exon_id "chr7_130861622_130861775_+"; exonnum "3"; txlen "4592";
chr7	ENSEMBL_gcm37	exon	130861622	130861775	0.166673659498469	+	.	gene_id "ENSMUSG00000006204.8"; transcript_id "ENSMUSG00000006204.8_tx_46"; exon_id "chr7_130861622_130861775_+"; exonnum "3"; txlen "4469";
chr7	ENSEMBL_gcm37	exon	130861622	130861775	0.166673659498469	+	.	gene_id "ENSMUSG00000006204.8"; transcript_id "ENSMUSG00000006204.8_tx_47"; exon_id "chr7_130861622_130861775_+"; exonnum "3"; txlen "4502";
chr7	ENSEMBL_gcm37	exon	130861622	130861775	0.166673659498469	+	.	gene_id "ENSMUSG00000006204.8"; transcript_id "ENSMUSG00000006204.8_tx_48"; exon_id "chr7_130861622_130861775_+"; exonnum "13"; txlen "6400";
chr7	ENSEMBL_gcm37	exon	130861622	130861775	0.166673659498469	+	.	gene_id "ENSMUSG00000006204.8"; transcript_id "ENSMUSG00000006204.8_tx_49"; exon_id "chr7_130861622_130861775_+"; exonnum "13"; txlen "6433";
chr7	ENSEMBL_gcm37	exon	130861622	130861775	3.9193325293427	+	.	gene_id "ENSMUSG00000006204.8"; transcript_id "ENSMUSG00000006204.8_tx_5"; exon_id "chr7_130861622_130861775_+"; exonnum "29"; txlen "8124";
chr7	ENSEMBL_gcm37	exon	130861622	130861775	0.143766692840225	+	.	gene_id "ENSMUSG00000006204.8"; transcript_id "ENSMUSG00000006204.8_tx_50"; exon_id "chr7_130861622_130861775_+"; exonnum "29"; txlen "8328";
chr7	ENSEMBL_gcm37	exon	130861622	130861775	0.143766692840225	+	.	gene_id "ENSMUSG00000006204.8"; transcript_id "ENSMUSG00000006204.8_tx_51"; exon_id "chr7_130861622_130861775_+"; exonnum "29"; txlen "8361";
chr7	ENSEMBL_gcm37	exon	130861622	130861775	0.143766692840225	+	.	gene_id "ENSMUSG00000006204.8"; transcript_id "ENSMUSG00000006204.8_tx_52"; exon_id "chr7_130861622_130861775_+"; exonnum "29"; txlen "8367";
chr7	ENSEMBL_gcm37	exon	130861622	130861775	0.143766692840225	+	.	gene_id "ENSMUSG00000006204.8"; transcript_id "ENSMUSG00000006204.8_tx_53"; exon_id "chr7_130861622_130861775_+"; exonnum "29"; txlen "8400";
chr7	ENSEMBL_gcm37	exon	130861622	130861775	0.143766692840225	+	.	gene_id "ENSMUSG00000006204.8"; transcript_id "ENSMUSG00000006204.8_tx_54"; exon_id "chr7_130861622_130861775_+"; exonnum "31"; txlen "8676";
chr7	ENSEMBL_gcm37	exon	130861622	130861775	0.143766692840225	+	.	gene_id "ENSMUSG00000006204.8"; transcript_id "ENSMUSG00000006204.8_tx_55"; exon_id "chr7_130861622_130861775_+"; exonnum "31"; txlen "8709";
chr7	ENSEMBL_gcm37	exon	130861622	130861775	0.143766692840225	+	.	gene_id "ENSMUSG00000006204.8"; transcript_id "ENSMUSG00000006204.8_tx_56"; exon_id "chr7_130861622_130861775_+"; exonnum "31"; txlen "8715";
chr7	ENSEMBL_gcm37	exon	130861622	130861775	0.143766692840225	+	.	gene_id "ENSMUSG00000006204.8"; transcript_id "ENSMUSG00000006204.8_tx_57"; exon_id "chr7_130861622_130861775_+"; exonnum "31"; txlen "8748";
chr7	ENSEMBL_gcm37	exon	130861622	130861775	3.87959625619674	+	.	gene_id "ENSMUSG00000006204.8"; transcript_id "ENSMUSG00000006204.8_tx_6"; exon_id "chr7_130861622_130861775_+"; exonnum "27"; txlen "7782";
chr7	ENSEMBL_gcm37	exon	130861622	130861775	0.132798534226258	+	.	gene_id "ENSMUSG00000006204.8"; transcript_id "ENSMUSG00000006204.8_tx_63"; exon_id "chr7_130861622_130861775_+"; exonnum "20"; txlen "6909";
chr7	ENSEMBL_gcm37	exon	130861622	130861775	0.129023579931645	+	.	gene_id "ENSMUSG00000006204.8"; transcript_id "ENSMUSG00000006204.8_tx_64"; exon_id "chr7_130861622_130861775_+"; exonnum "20"; txlen "6942";
chr7	ENSEMBL_gcm37	exon	130861622	130861775	0.112150095354023	+	.	gene_id "ENSMUSG00000006204.8"; transcript_id "ENSMUSG00000006204.8_tx_67"; exon_id "chr7_130861622_130861775_+"; exonnum "3"; txlen "4427";
chr7	ENSEMBL_gcm37	exon	130861622	130861775	0.112150095354023	+	.	gene_id "ENSMUSG00000006204.8"; transcript_id "ENSMUSG00000006204.8_tx_68"; exon_id "chr7_130861622_130861775_+"; exonnum "3"; txlen "4478";
chr7	ENSEMBL_gcm37	exon	130861622	130861775	0.112150095354023	+	.	gene_id "ENSMUSG00000006204.8"; transcript_id "ENSMUSG00000006204.8_tx_69"; exon_id "chr7_130861622_130861775_+"; exonnum "3"; txlen "4460";
chr7	ENSEMBL_gcm37	exon	130861622	130861775	3.87959625619674	+	.	gene_id "ENSMUSG00000006204.8"; transcript_id "ENSMUSG00000006204.8_tx_7"; exon_id "chr7_130861622_130861775_+"; exonnum "27"; txlen "7815";
chr7	ENSEMBL_gcm37	exon	130861622	130861775	0.112150095354023	+	.	gene_id "ENSMUSG00000006204.8"; transcript_id "ENSMUSG00000006204.8_tx_70"; exon_id "chr7_130861622_130861775_+"; exonnum "3"; txlen "4517";
chr7	ENSEMBL_gcm37	exon	130861622	130861775	0.112150095354023	+	.	gene_id "ENSMUSG00000006204.8"; transcript_id "ENSMUSG00000006204.8_tx_71"; exon_id "chr7_130861622_130861775_+"; exonnum "3"; txlen "4511";
chr7	ENSEMBL_gcm37	exon	130861622	130861775	0.112150095354023	+	.	gene_id "ENSMUSG00000006204.8"; transcript_id "ENSMUSG00000006204.8_tx_72"; exon_id "chr7_130861622_130861775_+"; exonnum "3"; txlen "4550";
chr7	ENSEMBL_gcm37	exon	130861622	130861775	0.112150095354023	+	.	gene_id "ENSMUSG00000006204.8"; transcript_id "ENSMUSG00000006204.8_tx_73"; exon_id "chr7_130861622_130861775_+"; exonnum "13"; txlen "6358";
chr7	ENSEMBL_gcm37	exon	130861622	130861775	0.112150095354023	+	.	gene_id "ENSMUSG00000006204.8"; transcript_id "ENSMUSG00000006204.8_tx_74"; exon_id "chr7_130861622_130861775_+"; exonnum "13"; txlen "6409";
chr7	ENSEMBL_gcm37	exon	130861622	130861775	0.112150095354023	+	.	gene_id "ENSMUSG00000006204.8"; transcript_id "ENSMUSG00000006204.8_tx_75"; exon_id "chr7_130861622_130861775_+"; exonnum "13"; txlen "6391";
chr7	ENSEMBL_gcm37	exon	130861622	130861775	0.112150095354023	+	.	gene_id "ENSMUSG00000006204.8"; transcript_id "ENSMUSG00000006204.8_tx_77"; exon_id "chr7_130861622_130861775_+"; exonnum "13"; txlen "6448";
chr7	ENSEMBL_gcm37	exon	130861622	130861775	0.112150095354023	+	.	gene_id "ENSMUSG00000006204.8"; transcript_id "ENSMUSG00000006204.8_tx_78"; exon_id "chr7_130861622_130861775_+"; exonnum "13"; txlen "6442";
chr7	ENSEMBL_gcm37	exon	130861622	130861775	3.87575866885583	+	.	gene_id "ENSMUSG00000006204.8"; transcript_id "ENSMUSG00000006204.8_tx_8"; exon_id "chr7_130861622_130861775_+"; exonnum "27"; txlen "7743";
chr7	ENSEMBL_gcm37	exon	130861622	130861775	0.112150095354023	+	.	gene_id "ENSMUSG00000006204.8"; transcript_id "ENSMUSG00000006204.8_tx_80"; exon_id "chr7_130861622_130861775_+"; exonnum "13"; txlen "6481";
chr7	ENSEMBL_gcm37	exon	130861622	130861775	0.104673037426973	+	.	gene_id "ENSMUSG00000006204.8"; transcript_id "ENSMUSG00000006204.8_tx_81"; exon_id "chr7_130861622_130861775_+"; exonnum "28"; txlen "8073";
chr7	ENSEMBL_gcm37	exon	130861622	130861775	0.104673037426973	+	.	gene_id "ENSMUSG00000006204.8"; transcript_id "ENSMUSG00000006204.8_tx_82"; exon_id "chr7_130861622_130861775_+"; exonnum "28"; txlen "8106";
chr7	ENSEMBL_gcm37	exon	130861622	130861775	0.0899860448888009	+	.	gene_id "ENSMUSG00000006204.8"; transcript_id "ENSMUSG00000006204.8_tx_88"; exon_id "chr7_130861622_130861775_+"; exonnum "5"; txlen "5282";
chr7	ENSEMBL_gcm37	exon	130861622	130861775	0.0899860448888009	+	.	gene_id "ENSMUSG00000006204.8"; transcript_id "ENSMUSG00000006204.8_tx_89"; exon_id "chr7_130861622_130861775_+"; exonnum "5"; txlen "5240";
chr7	ENSEMBL_gcm37	exon	130861622	130861775	3.87575866885583	+	.	gene_id "ENSMUSG00000006204.8"; transcript_id "ENSMUSG00000006204.8_tx_9"; exon_id "chr7_130861622_130861775_+"; exonnum "27"; txlen "7776";
chr7	ENSEMBL_gcm37	exon	130861622	130861775	0.0899860448888009	+	.	gene_id "ENSMUSG00000006204.8"; transcript_id "ENSMUSG00000006204.8_tx_90"; exon_id "chr7_130861622_130861775_+"; exonnum "5"; txlen "5333";
chr7	ENSEMBL_gcm37	exon	130861622	130861775	0.0899860448888009	+	.	gene_id "ENSMUSG00000006204.8"; transcript_id "ENSMUSG00000006204.8_tx_91"; exon_id "chr7_130861622_130861775_+"; exonnum "5"; txlen "5315";
chr7	ENSEMBL_gcm37	exon	130861622	130861775	0.0899860448888009	+	.	gene_id "ENSMUSG00000006204.8"; transcript_id "ENSMUSG00000006204.8_tx_92"; exon_id "chr7_130861622_130861775_+"; exonnum "5"; txlen "5372";
chr7	ENSEMBL_gcm37	exon	130861622	130861775	0.0899860448888009	+	.	gene_id "ENSMUSG00000006204.8"; transcript_id "ENSMUSG00000006204.8_tx_93"; exon_id "chr7_130861622_130861775_+"; exonnum "5"; txlen "5366";
chr7	ENSEMBL_gcm37	exon	130861622	130861775	0.0899860448888009	+	.	gene_id "ENSMUSG00000006204.8"; transcript_id "ENSMUSG00000006204.8_tx_94"; exon_id "chr7_130861622_130861775_+"; exonnum "5"; txlen "5291";
chr7	ENSEMBL_gcm37	exon	130861622	130861775	0.0899860448888009	+	.	gene_id "ENSMUSG00000006204.8"; transcript_id "ENSMUSG00000006204.8_tx_95"; exon_id "chr7_130861622_130861775_+"; exonnum "5"; txlen "5273";
chr7	ENSEMBL_gcm37	exon	130861622	130861775	0.0899860448888009	+	.	gene_id "ENSMUSG00000006204.8"; transcript_id "ENSMUSG00000006204.8_tx_96"; exon_id "chr7_130861622_130861775_+"; exonnum "5"; txlen "5405";
chr7	ENSEMBL_gcm37	exon	130861622	130861775	0.0899860448888009	+	.	gene_id "ENSMUSG00000006204.8"; transcript_id "ENSMUSG00000006204.8_tx_97"; exon_id "chr7_130861622_130861775_+"; exonnum "5"; txlen "5330";
chr7	ENSEMBL_gcm37	exon	130861622	130861775	0.0899860448888009	+	.	gene_id "ENSMUSG00000006204.8"; transcript_id "ENSMUSG00000006204.8_tx_98"; exon_id "chr7_130861622_130861775_+"; exonnum "5"; txlen "5324";
chr7	ENSEMBL_gcm37	exon	130861622	130861775	0.0899860448888009	+	.	gene_id "ENSMUSG00000006204.8"; transcript_id "ENSMUSG00000006204.8_tx_99"; exon_id "chr7_130861622_130861775_+"; exonnum "5"; txlen "5363";
chr7	HAVANA	exon	130863586	130863803	0	+	.	gene_id "ENSMUSG00000006204.8"; transcript_id "ENSMUST00000208921.4"; gene_type "protein_coding"; gene_name "Cdcp3"; transcript_type "protein_coding"; transcript_name "Cdcp3-203"; exon_number 32; exon_id "ENSMUSE00001380802.2"; level 2; protein_id "ENSMUSP00000150784.3"; transcript_support_level "5"; mgi_id "MGI:1918645"; tag "inferred_exon_combination"; tag "RNA_Seq_supported_partial"; tag "basic"; tag "Ensembl_canonical"; tag "GENCODE_Primary"; tag "appris_principal_1"; havana_gene "OTTMUSG00000025413.1"; havana_transcript "OTTMUST00000151889.1";
chr7	HAVANA	CDS	130863586	130863803	0	+	1	gene_id "ENSMUSG00000006204.8"; transcript_id "ENSMUST00000208921.4"; gene_type "protein_coding"; gene_name "Cdcp3"; transcript_type "protein_coding"; transcript_name "Cdcp3-203"; exon_number 32; exon_id "ENSMUSE00001380802.2"; level 2; protein_id "ENSMUSP00000150784.3"; transcript_support_level "5"; mgi_id "MGI:1918645"; tag "inferred_exon_combination"; tag "RNA_Seq_supported_partial"; tag "basic"; tag "Ensembl_canonical"; tag "GENCODE_Primary"; tag "appris_principal_1"; havana_gene "OTTMUSG00000025413.1"; havana_transcript "OTTMUST00000151889.1";
chr7	ENSEMBL_gcm37	exon	130863586	130863803	0.0865634636739807	+	.	gene_id "ENSMUSG00000006204.8"; transcript_id "ENSMUSG00000006204.8_tx_103"; exon_id "chr7_130863586_130863803_+"; exonnum "20"; txlen "6840";
chr7	ENSEMBL_gcm37	exon	130863586	130863803	0.0865634636739807	+	.	gene_id "ENSMUSG00000006204.8"; transcript_id "ENSMUSG00000006204.8_tx_104"; exon_id "chr7_130863586_130863803_+"; exonnum "22"; txlen "7146";
chr7	ENSEMBL_gcm37	exon	130863586	130863803	0.0865634636739807	+	.	gene_id "ENSMUSG00000006204.8"; transcript_id "ENSMUSG00000006204.8_tx_105"; exon_id "chr7_130863586_130863803_+"; exonnum "22"; txlen "7188";
chr7	ENSEMBL_gcm37	exon	130863586	130863803	0.0852891416071629	+	.	gene_id "ENSMUSG00000006204.8"; transcript_id "ENSMUSG00000006204.8_tx_107"; exon_id "chr7_130863586_130863803_+"; exonnum "28"; txlen "7695";
chr7	ENSEMBL_gcm37	exon	130863586	130863803	0.648827667874073	+	.	gene_id "ENSMUSG00000006204.8"; transcript_id "ENSMUSG00000006204.8_tx_11"; exon_id "chr7_130863586_130863803_+"; exonnum "32"; txlen "8403";
chr7	ENSEMBL_gcm37	exon	130863586	130863803	0.0852891416071629	+	.	gene_id "ENSMUSG00000006204.8"; transcript_id "ENSMUSG00000006204.8_tx_110"; exon_id "chr7_130863586_130863803_+"; exonnum "30"; txlen "8004";
chr7	ENSEMBL_gcm37	exon	130863586	130863803	0.0852891416071629	+	.	gene_id "ENSMUSG00000006204.8"; transcript_id "ENSMUSG00000006204.8_tx_111"; exon_id "chr7_130863586_130863803_+"; exonnum "28"; txlen "7728";
chr7	ENSEMBL_gcm37	exon	130863586	130863803	0.0852891416071629	+	.	gene_id "ENSMUSG00000006204.8"; transcript_id "ENSMUSG00000006204.8_tx_113"; exon_id "chr7_130863586_130863803_+"; exonnum "30"; txlen "8043";
chr7	ENSEMBL_gcm37	exon	130863586	130863803	0.0852891416071629	+	.	gene_id "ENSMUSG00000006204.8"; transcript_id "ENSMUSG00000006204.8_tx_115"; exon_id "chr7_130863586_130863803_+"; exonnum "30"; txlen "8037";
chr7	ENSEMBL_gcm37	exon	130863586	130863803	0.0852891416071629	+	.	gene_id "ENSMUSG00000006204.8"; transcript_id "ENSMUSG00000006204.8_tx_116"; exon_id "chr7_130863586_130863803_+"; exonnum "30"; txlen "8049";
chr7	ENSEMBL_gcm37	exon	130863586	130863803	0.0852891416071629	+	.	gene_id "ENSMUSG00000006204.8"; transcript_id "ENSMUSG00000006204.8_tx_117"; exon_id "chr7_130863586_130863803_+"; exonnum "29"; txlen "8064";
chr7	ENSEMBL_gcm37	exon	130863586	130863803	0.0852891416071629	+	.	gene_id "ENSMUSG00000006204.8"; transcript_id "ENSMUSG00000006204.8_tx_118"; exon_id "chr7_130863586_130863803_+"; exonnum "30"; txlen "8076";
chr7	ENSEMBL_gcm37	exon	130863586	130863803	0.0852891416071629	+	.	gene_id "ENSMUSG00000006204.8"; transcript_id "ENSMUSG00000006204.8_tx_119"; exon_id "chr7_130863586_130863803_+"; exonnum "30"; txlen "8001";
chr7	ENSEMBL_gcm37	exon	130863586	130863803	0.648827667874073	+	.	gene_id "ENSMUSG00000006204.8"; transcript_id "ENSMUSG00000006204.8_tx_12"; exon_id "chr7_130863586_130863803_+"; exonnum "32"; txlen "8436";
chr7	ENSEMBL_gcm37	exon	130863586	130863803	0.0852891416071629	+	.	gene_id "ENSMUSG00000006204.8"; transcript_id "ENSMUSG00000006204.8_tx_120"; exon_id "chr7_130863586_130863803_+"; exonnum "30"; txlen "8088";
chr7	ENSEMBL_gcm37	exon	130863586	130863803	0.0852891416071629	+	.	gene_id "ENSMUSG00000006204.8"; transcript_id "ENSMUSG00000006204.8_tx_121"; exon_id "chr7_130863586_130863803_+"; exonnum "29"; txlen "8103";
chr7	ENSEMBL_gcm37	exon	130863586	130863803	0.00436690973276615	+	.	gene_id "ENSMUSG00000006204.8"; transcript_id "ENSMUSG00000006204.8_tx_122"; exon_id "chr7_130863586_130863803_+"; exonnum "34"; txlen "8577";
chr7	ENSEMBL_gcm37	exon	130863586	130863803	0.648827667874073	+	.	gene_id "ENSMUSG00000006204.8"; transcript_id "ENSMUSG00000006204.8_tx_13"; exon_id "chr7_130863586_130863803_+"; exonnum "32"; txlen "8442";
chr7	ENSEMBL_gcm37	exon	130863586	130863803	0.648827667874073	+	.	gene_id "ENSMUSG00000006204.8"; transcript_id "ENSMUSG00000006204.8_tx_14"; exon_id "chr7_130863586_130863803_+"; exonnum "32"; txlen "8475";
chr7	ENSEMBL_gcm37	exon	130863586	130863803	0.648827667874073	+	.	gene_id "ENSMUSG00000006204.8"; transcript_id "ENSMUSG00000006204.8_tx_15"; exon_id "chr7_130863586_130863803_+"; exonnum "34"; txlen "8751";
chr7	ENSEMBL_gcm37	exon	130863586	130863803	0.648827667874073	+	.	gene_id "ENSMUSG00000006204.8"; transcript_id "ENSMUSG00000006204.8_tx_16"; exon_id "chr7_130863586_130863803_+"; exonnum "34"; txlen "8784";
chr7	ENSEMBL_gcm37	exon	130863586	130863803	0.648827667874073	+	.	gene_id "ENSMUSG00000006204.8"; transcript_id "ENSMUSG00000006204.8_tx_17"; exon_id "chr7_130863586_130863803_+"; exonnum "34"; txlen "8790";
chr7	ENSEMBL_gcm37	exon	130863586	130863803	0.648827667874073	+	.	gene_id "ENSMUSG00000006204.8"; transcript_id "ENSMUSG00000006204.8_tx_18"; exon_id "chr7_130863586_130863803_+"; exonnum "34"; txlen "8823";
chr7	ENSEMBL_gcm37	exon	130863586	130863803	3.9302747857458	+	.	gene_id "ENSMUSG00000006204.8"; transcript_id "ENSMUSG00000006204.8_tx_2"; exon_id "chr7_130863586_130863803_+"; exonnum "30"; txlen "8130";
chr7	ENSEMBL_gcm37	exon	130863586	130863803	0.45746600160218	+	.	gene_id "ENSMUSG00000006204.8"; transcript_id "ENSMUSG00000006204.8_tx_20"; exon_id "chr7_130863586_130863803_+"; exonnum "14"; txlen "6451";
chr7	ENSEMBL_gcm37	exon	130863586	130863803	0.45746600160218	+	.	gene_id "ENSMUSG00000006204.8"; transcript_id "ENSMUSG00000006204.8_tx_21"; exon_id "chr7_130863586_130863803_+"; exonnum "14"; txlen "6490";
chr7	ENSEMBL_gcm37	exon	130863586	130863803	0.45746600160218	+	.	gene_id "ENSMUSG00000006204.8"; transcript_id "ENSMUSG00000006204.8_tx_22"; exon_id "chr7_130863586_130863803_+"; exonnum "14"; txlen "6484";
chr7	ENSEMBL_gcm37	exon	130863586	130863803	0.45746600160218	+	.	gene_id "ENSMUSG00000006204.8"; transcript_id "ENSMUSG00000006204.8_tx_23"; exon_id "chr7_130863586_130863803_+"; exonnum "14"; txlen "6523";
chr7	ENSEMBL_gcm37	exon	130863586	130863803	0.439614943218523	+	.	gene_id "ENSMUSG00000006204.8"; transcript_id "ENSMUSG00000006204.8_tx_24"; exon_id "chr7_130863586_130863803_+"; exonnum "31"; txlen "8088";
chr7	ENSEMBL_gcm37	exon	130863586	130863803	0.439614943218523	+	.	gene_id "ENSMUSG00000006204.8"; transcript_id "ENSMUSG00000006204.8_tx_25"; exon_id "chr7_130863586_130863803_+"; exonnum "31"; txlen "8121";
chr7	ENSEMBL_gcm37	exon	130863586	130863803	0.439614943218523	+	.	gene_id "ENSMUSG00000006204.8"; transcript_id "ENSMUSG00000006204.8_tx_26"; exon_id "chr7_130863586_130863803_+"; exonnum "31"; txlen "8127";
chr7	ENSEMBL_gcm37	exon	130863586	130863803	0.439614943218523	+	.	gene_id "ENSMUSG00000006204.8"; transcript_id "ENSMUSG00000006204.8_tx_27"; exon_id "chr7_130863586_130863803_+"; exonnum "31"; txlen "8160";
chr7	ENSEMBL_gcm37	exon	130863586	130863803	0.439614943218523	+	.	gene_id "ENSMUSG00000006204.8"; transcript_id "ENSMUSG00000006204.8_tx_28"; exon_id "chr7_130863586_130863803_+"; exonnum "33"; txlen "8436";
chr7	ENSEMBL_gcm37	exon	130863586	130863803	0.439614943218523	+	.	gene_id "ENSMUSG00000006204.8"; transcript_id "ENSMUSG00000006204.8_tx_29"; exon_id "chr7_130863586_130863803_+"; exonnum "33"; txlen "8469";
chr7	ENSEMBL_gcm37	exon	130863586	130863803	3.9302747857458	+	.	gene_id "ENSMUSG00000006204.8"; transcript_id "ENSMUSG00000006204.8_tx_3"; exon_id "chr7_130863586_130863803_+"; exonnum "30"; txlen "8163";
chr7	ENSEMBL_gcm37	exon	130863586	130863803	0.439614943218523	+	.	gene_id "ENSMUSG00000006204.8"; transcript_id "ENSMUSG00000006204.8_tx_30"; exon_id "chr7_130863586_130863803_+"; exonnum "33"; txlen "8475";
chr7	ENSEMBL_gcm37	exon	130863586	130863803	0.439614943218523	+	.	gene_id "ENSMUSG00000006204.8"; transcript_id "ENSMUSG00000006204.8_tx_31"; exon_id "chr7_130863586_130863803_+"; exonnum "33"; txlen "8508";
chr7	ENSEMBL_gcm37	exon	130863586	130863803	0.352401402329661	+	.	gene_id "ENSMUSG00000006204.8"; transcript_id "ENSMUSG00000006204.8_tx_34"; exon_id "chr7_130863586_130863803_+"; exonnum "20"; txlen "6855";
chr7	ENSEMBL_gcm37	exon	130863586	130863803	0.352401402329661	+	.	gene_id "ENSMUSG00000006204.8"; transcript_id "ENSMUSG00000006204.8_tx_35"; exon_id "chr7_130863586_130863803_+"; exonnum "20"; txlen "6888";
chr7	ENSEMBL_gcm37	exon	130863586	130863803	0.205682388317259	+	.	gene_id "ENSMUSG00000006204.8"; transcript_id "ENSMUSG00000006204.8_tx_38"; exon_id "chr7_130863586_130863803_+"; exonnum "4"; txlen "4520";
chr7	ENSEMBL_gcm37	exon	130863586	130863803	0.205682388317259	+	.	gene_id "ENSMUSG00000006204.8"; transcript_id "ENSMUSG00000006204.8_tx_39"; exon_id "chr7_130863586_130863803_+"; exonnum "4"; txlen "4559";
chr7	ENSEMBL_gcm37	exon	130863586	130863803	3.9193325293427	+	.	gene_id "ENSMUSG00000006204.8"; transcript_id "ENSMUSG00000006204.8_tx_4"; exon_id "chr7_130863586_130863803_+"; exonnum "30"; txlen "8091";
chr7	ENSEMBL_gcm37	exon	130863586	130863803	0.205682388317259	+	.	gene_id "ENSMUSG00000006204.8"; transcript_id "ENSMUSG00000006204.8_tx_40"; exon_id "chr7_130863586_130863803_+"; exonnum "4"; txlen "4553";
chr7	ENSEMBL_gcm37	exon	130863586	130863803	0.205682388317259	+	.	gene_id "ENSMUSG00000006204.8"; transcript_id "ENSMUSG00000006204.8_tx_41"; exon_id "chr7_130863586_130863803_+"; exonnum "4"; txlen "4592";
chr7	ENSEMBL_gcm37	exon	130863586	130863803	0.166673659498469	+	.	gene_id "ENSMUSG00000006204.8"; transcript_id "ENSMUSG00000006204.8_tx_46"; exon_id "chr7_130863586_130863803_+"; exonnum "4"; txlen "4469";
chr7	ENSEMBL_gcm37	exon	130863586	130863803	0.166673659498469	+	.	gene_id "ENSMUSG00000006204.8"; transcript_id "ENSMUSG00000006204.8_tx_47"; exon_id "chr7_130863586_130863803_+"; exonnum "4"; txlen "4502";
chr7	ENSEMBL_gcm37	exon	130863586	130863803	0.166673659498469	+	.	gene_id "ENSMUSG00000006204.8"; transcript_id "ENSMUSG00000006204.8_tx_48"; exon_id "chr7_130863586_130863803_+"; exonnum "14"; txlen "6400";
chr7	ENSEMBL_gcm37	exon	130863586	130863803	0.166673659498469	+	.	gene_id "ENSMUSG00000006204.8"; transcript_id "ENSMUSG00000006204.8_tx_49"; exon_id "chr7_130863586_130863803_+"; exonnum "14"; txlen "6433";
chr7	ENSEMBL_gcm37	exon	130863586	130863803	3.9193325293427	+	.	gene_id "ENSMUSG00000006204.8"; transcript_id "ENSMUSG00000006204.8_tx_5"; exon_id "chr7_130863586_130863803_+"; exonnum "30"; txlen "8124";
chr7	ENSEMBL_gcm37	exon	130863586	130863803	0.143766692840225	+	.	gene_id "ENSMUSG00000006204.8"; transcript_id "ENSMUSG00000006204.8_tx_50"; exon_id "chr7_130863586_130863803_+"; exonnum "30"; txlen "8328";
chr7	ENSEMBL_gcm37	exon	130863586	130863803	0.143766692840225	+	.	gene_id "ENSMUSG00000006204.8"; transcript_id "ENSMUSG00000006204.8_tx_51"; exon_id "chr7_130863586_130863803_+"; exonnum "30"; txlen "8361";
chr7	ENSEMBL_gcm37	exon	130863586	130863803	0.143766692840225	+	.	gene_id "ENSMUSG00000006204.8"; transcript_id "ENSMUSG00000006204.8_tx_52"; exon_id "chr7_130863586_130863803_+"; exonnum "30"; txlen "8367";
chr7	ENSEMBL_gcm37	exon	130863586	130863803	0.143766692840225	+	.	gene_id "ENSMUSG00000006204.8"; transcript_id "ENSMUSG00000006204.8_tx_53"; exon_id "chr7_130863586_130863803_+"; exonnum "30"; txlen "8400";
chr7	ENSEMBL_gcm37	exon	130863586	130863803	0.143766692840225	+	.	gene_id "ENSMUSG00000006204.8"; transcript_id "ENSMUSG00000006204.8_tx_54"; exon_id "chr7_130863586_130863803_+"; exonnum "32"; txlen "8676";
chr7	ENSEMBL_gcm37	exon	130863586	130863803	0.143766692840225	+	.	gene_id "ENSMUSG00000006204.8"; transcript_id "ENSMUSG00000006204.8_tx_55"; exon_id "chr7_130863586_130863803_+"; exonnum "32"; txlen "8709";
chr7	ENSEMBL_gcm37	exon	130863586	130863803	0.143766692840225	+	.	gene_id "ENSMUSG00000006204.8"; transcript_id "ENSMUSG00000006204.8_tx_56"; exon_id "chr7_130863586_130863803_+"; exonnum "32"; txlen "8715";
chr7	ENSEMBL_gcm37	exon	130863586	130863803	0.143766692840225	+	.	gene_id "ENSMUSG00000006204.8"; transcript_id "ENSMUSG00000006204.8_tx_57"; exon_id "chr7_130863586_130863803_+"; exonnum "32"; txlen "8748";
chr7	ENSEMBL_gcm37	exon	130863586	130863803	3.87959625619674	+	.	gene_id "ENSMUSG00000006204.8"; transcript_id "ENSMUSG00000006204.8_tx_6"; exon_id "chr7_130863586_130863803_+"; exonnum "28"; txlen "7782";
chr7	ENSEMBL_gcm37	exon	130863586	130863803	0.132798534226258	+	.	gene_id "ENSMUSG00000006204.8"; transcript_id "ENSMUSG00000006204.8_tx_63"; exon_id "chr7_130863586_130863803_+"; exonnum "21"; txlen "6909";
chr7	ENSEMBL_gcm37	exon	130863586	130863803	0.129023579931645	+	.	gene_id "ENSMUSG00000006204.8"; transcript_id "ENSMUSG00000006204.8_tx_64"; exon_id "chr7_130863586_130863803_+"; exonnum "21"; txlen "6942";
chr7	ENSEMBL_gcm37	exon	130863586	130863803	0.112150095354023	+	.	gene_id "ENSMUSG00000006204.8"; transcript_id "ENSMUSG00000006204.8_tx_67"; exon_id "chr7_130863586_130863803_+"; exonnum "4"; txlen "4427";
chr7	ENSEMBL_gcm37	exon	130863586	130863803	0.112150095354023	+	.	gene_id "ENSMUSG00000006204.8"; transcript_id "ENSMUSG00000006204.8_tx_68"; exon_id "chr7_130863586_130863803_+"; exonnum "4"; txlen "4478";
chr7	ENSEMBL_gcm37	exon	130863586	130863803	0.112150095354023	+	.	gene_id "ENSMUSG00000006204.8"; transcript_id "ENSMUSG00000006204.8_tx_69"; exon_id "chr7_130863586_130863803_+"; exonnum "4"; txlen "4460";
chr7	ENSEMBL_gcm37	exon	130863586	130863803	3.87959625619674	+	.	gene_id "ENSMUSG00000006204.8"; transcript_id "ENSMUSG00000006204.8_tx_7"; exon_id "chr7_130863586_130863803_+"; exonnum "28"; txlen "7815";
chr7	ENSEMBL_gcm37	exon	130863586	130863803	0.112150095354023	+	.	gene_id "ENSMUSG00000006204.8"; transcript_id "ENSMUSG00000006204.8_tx_70"; exon_id "chr7_130863586_130863803_+"; exonnum "4"; txlen "4517";
chr7	ENSEMBL_gcm37	exon	130863586	130863803	0.112150095354023	+	.	gene_id "ENSMUSG00000006204.8"; transcript_id "ENSMUSG00000006204.8_tx_71"; exon_id "chr7_130863586_130863803_+"; exonnum "4"; txlen "4511";
chr7	ENSEMBL_gcm37	exon	130863586	130863803	0.112150095354023	+	.	gene_id "ENSMUSG00000006204.8"; transcript_id "ENSMUSG00000006204.8_tx_72"; exon_id "chr7_130863586_130863803_+"; exonnum "4"; txlen "4550";
chr7	ENSEMBL_gcm37	exon	130863586	130863803	0.112150095354023	+	.	gene_id "ENSMUSG00000006204.8"; transcript_id "ENSMUSG00000006204.8_tx_73"; exon_id "chr7_130863586_130863803_+"; exonnum "14"; txlen "6358";
chr7	ENSEMBL_gcm37	exon	130863586	130863803	0.112150095354023	+	.	gene_id "ENSMUSG00000006204.8"; transcript_id "ENSMUSG00000006204.8_tx_74"; exon_id "chr7_130863586_130863803_+"; exonnum "14"; txlen "6409";
chr7	ENSEMBL_gcm37	exon	130863586	130863803	0.112150095354023	+	.	gene_id "ENSMUSG00000006204.8"; transcript_id "ENSMUSG00000006204.8_tx_75"; exon_id "chr7_130863586_130863803_+"; exonnum "14"; txlen "6391";
chr7	ENSEMBL_gcm37	exon	130863586	130863803	0.112150095354023	+	.	gene_id "ENSMUSG00000006204.8"; transcript_id "ENSMUSG00000006204.8_tx_77"; exon_id "chr7_130863586_130863803_+"; exonnum "14"; txlen "6448";
chr7	ENSEMBL_gcm37	exon	130863586	130863803	0.112150095354023	+	.	gene_id "ENSMUSG00000006204.8"; transcript_id "ENSMUSG00000006204.8_tx_78"; exon_id "chr7_130863586_130863803_+"; exonnum "14"; txlen "6442";
chr7	ENSEMBL_gcm37	exon	130863586	130863803	3.87575866885583	+	.	gene_id "ENSMUSG00000006204.8"; transcript_id "ENSMUSG00000006204.8_tx_8"; exon_id "chr7_130863586_130863803_+"; exonnum "28"; txlen "7743";
chr7	ENSEMBL_gcm37	exon	130863586	130863803	0.112150095354023	+	.	gene_id "ENSMUSG00000006204.8"; transcript_id "ENSMUSG00000006204.8_tx_80"; exon_id "chr7_130863586_130863803_+"; exonnum "14"; txlen "6481";
chr7	ENSEMBL_gcm37	exon	130863586	130863803	0.104673037426973	+	.	gene_id "ENSMUSG00000006204.8"; transcript_id "ENSMUSG00000006204.8_tx_81"; exon_id "chr7_130863586_130863803_+"; exonnum "29"; txlen "8073";
chr7	ENSEMBL_gcm37	exon	130863586	130863803	0.104673037426973	+	.	gene_id "ENSMUSG00000006204.8"; transcript_id "ENSMUSG00000006204.8_tx_82"; exon_id "chr7_130863586_130863803_+"; exonnum "29"; txlen "8106";
chr7	ENSEMBL_gcm37	exon	130863586	130863803	0.0899860448888009	+	.	gene_id "ENSMUSG00000006204.8"; transcript_id "ENSMUSG00000006204.8_tx_88"; exon_id "chr7_130863586_130863803_+"; exonnum "6"; txlen "5282";
chr7	ENSEMBL_gcm37	exon	130863586	130863803	0.0899860448888009	+	.	gene_id "ENSMUSG00000006204.8"; transcript_id "ENSMUSG00000006204.8_tx_89"; exon_id "chr7_130863586_130863803_+"; exonnum "6"; txlen "5240";
chr7	ENSEMBL_gcm37	exon	130863586	130863803	3.87575866885583	+	.	gene_id "ENSMUSG00000006204.8"; transcript_id "ENSMUSG00000006204.8_tx_9"; exon_id "chr7_130863586_130863803_+"; exonnum "28"; txlen "7776";
chr7	ENSEMBL_gcm37	exon	130863586	130863803	0.0899860448888009	+	.	gene_id "ENSMUSG00000006204.8"; transcript_id "ENSMUSG00000006204.8_tx_90"; exon_id "chr7_130863586_130863803_+"; exonnum "6"; txlen "5333";
chr7	ENSEMBL_gcm37	exon	130863586	130863803	0.0899860448888009	+	.	gene_id "ENSMUSG00000006204.8"; transcript_id "ENSMUSG00000006204.8_tx_91"; exon_id "chr7_130863586_130863803_+"; exonnum "6"; txlen "5315";
chr7	ENSEMBL_gcm37	exon	130863586	130863803	0.0899860448888009	+	.	gene_id "ENSMUSG00000006204.8"; transcript_id "ENSMUSG00000006204.8_tx_92"; exon_id "chr7_130863586_130863803_+"; exonnum "6"; txlen "5372";
chr7	ENSEMBL_gcm37	exon	130863586	130863803	0.0899860448888009	+	.	gene_id "ENSMUSG00000006204.8"; transcript_id "ENSMUSG00000006204.8_tx_93"; exon_id "chr7_130863586_130863803_+"; exonnum "6"; txlen "5366";
chr7	ENSEMBL_gcm37	exon	130863586	130863803	0.0899860448888009	+	.	gene_id "ENSMUSG00000006204.8"; transcript_id "ENSMUSG00000006204.8_tx_94"; exon_id "chr7_130863586_130863803_+"; exonnum "6"; txlen "5291";
chr7	ENSEMBL_gcm37	exon	130863586	130863803	0.0899860448888009	+	.	gene_id "ENSMUSG00000006204.8"; transcript_id "ENSMUSG00000006204.8_tx_95"; exon_id "chr7_130863586_130863803_+"; exonnum "6"; txlen "5273";
chr7	ENSEMBL_gcm37	exon	130863586	130863803	0.0899860448888009	+	.	gene_id "ENSMUSG00000006204.8"; transcript_id "ENSMUSG00000006204.8_tx_96"; exon_id "chr7_130863586_130863803_+"; exonnum "6"; txlen "5405";
chr7	ENSEMBL_gcm37	exon	130863586	130863803	0.0899860448888009	+	.	gene_id "ENSMUSG00000006204.8"; transcript_id "ENSMUSG00000006204.8_tx_97"; exon_id "chr7_130863586_130863803_+"; exonnum "6"; txlen "5330";
chr7	ENSEMBL_gcm37	exon	130863586	130863803	0.0899860448888009	+	.	gene_id "ENSMUSG00000006204.8"; transcript_id "ENSMUSG00000006204.8_tx_98"; exon_id "chr7_130863586_130863803_+"; exonnum "6"; txlen "5324";
chr7	ENSEMBL_gcm37	exon	130863586	130863803	0.0899860448888009	+	.	gene_id "ENSMUSG00000006204.8"; transcript_id "ENSMUSG00000006204.8_tx_99"; exon_id "chr7_130863586_130863803_+"; exonnum "6"; txlen "5363";
chr7	HAVANA	exon	130864397	130864708	0	+	.	gene_id "ENSMUSG00000006204.8"; transcript_id "ENSMUST00000208921.4"; gene_type "protein_coding"; gene_name "Cdcp3"; transcript_type "protein_coding"; transcript_name "Cdcp3-203"; exon_number 33; exon_id "ENSMUSE00001398672.2"; level 2; protein_id "ENSMUSP00000150784.3"; transcript_support_level "5"; mgi_id "MGI:1918645"; tag "inferred_exon_combination"; tag "RNA_Seq_supported_partial"; tag "basic"; tag "Ensembl_canonical"; tag "GENCODE_Primary"; tag "appris_principal_1"; havana_gene "OTTMUSG00000025413.1"; havana_transcript "OTTMUST00000151889.1";
chr7	HAVANA	CDS	130864397	130864708	0	+	2	gene_id "ENSMUSG00000006204.8"; transcript_id "ENSMUST00000208921.4"; gene_type "protein_coding"; gene_name "Cdcp3"; transcript_type "protein_coding"; transcript_name "Cdcp3-203"; exon_number 33; exon_id "ENSMUSE00001398672.2"; level 2; protein_id "ENSMUSP00000150784.3"; transcript_support_level "5"; mgi_id "MGI:1918645"; tag "inferred_exon_combination"; tag "RNA_Seq_supported_partial"; tag "basic"; tag "Ensembl_canonical"; tag "GENCODE_Primary"; tag "appris_principal_1"; havana_gene "OTTMUSG00000025413.1"; havana_transcript "OTTMUST00000151889.1";
chr7	ENSEMBL_gcm37	exon	130864397	130864708	0.0865634636739807	+	.	gene_id "ENSMUSG00000006204.8"; transcript_id "ENSMUSG00000006204.8_tx_103"; exon_id "chr7_130864397_130864708_+"; exonnum "21"; txlen "6840";
chr7	ENSEMBL_gcm37	exon	130864397	130864708	0.0865634636739807	+	.	gene_id "ENSMUSG00000006204.8"; transcript_id "ENSMUSG00000006204.8_tx_104"; exon_id "chr7_130864397_130864708_+"; exonnum "23"; txlen "7146";
chr7	ENSEMBL_gcm37	exon	130864397	130864708	0.0865634636739807	+	.	gene_id "ENSMUSG00000006204.8"; transcript_id "ENSMUSG00000006204.8_tx_105"; exon_id "chr7_130864397_130864708_+"; exonnum "23"; txlen "7188";
chr7	ENSEMBL_gcm37	exon	130864397	130864708	0.0852891416071629	+	.	gene_id "ENSMUSG00000006204.8"; transcript_id "ENSMUSG00000006204.8_tx_107"; exon_id "chr7_130864397_130864708_+"; exonnum "29"; txlen "7695";
chr7	ENSEMBL_gcm37	exon	130864397	130864708	0.648827667874073	+	.	gene_id "ENSMUSG00000006204.8"; transcript_id "ENSMUSG00000006204.8_tx_11"; exon_id "chr7_130864397_130864708_+"; exonnum "33"; txlen "8403";
chr7	ENSEMBL_gcm37	exon	130864397	130864708	0.0852891416071629	+	.	gene_id "ENSMUSG00000006204.8"; transcript_id "ENSMUSG00000006204.8_tx_110"; exon_id "chr7_130864397_130864708_+"; exonnum "31"; txlen "8004";
chr7	ENSEMBL_gcm37	exon	130864397	130864708	0.0852891416071629	+	.	gene_id "ENSMUSG00000006204.8"; transcript_id "ENSMUSG00000006204.8_tx_111"; exon_id "chr7_130864397_130864708_+"; exonnum "29"; txlen "7728";
chr7	ENSEMBL_gcm37	exon	130864397	130864708	0.0852891416071629	+	.	gene_id "ENSMUSG00000006204.8"; transcript_id "ENSMUSG00000006204.8_tx_113"; exon_id "chr7_130864397_130864708_+"; exonnum "31"; txlen "8043";
chr7	ENSEMBL_gcm37	exon	130864397	130864708	0.0852891416071629	+	.	gene_id "ENSMUSG00000006204.8"; transcript_id "ENSMUSG00000006204.8_tx_115"; exon_id "chr7_130864397_130864708_+"; exonnum "31"; txlen "8037";
chr7	ENSEMBL_gcm37	exon	130864397	130864708	0.0852891416071629	+	.	gene_id "ENSMUSG00000006204.8"; transcript_id "ENSMUSG00000006204.8_tx_116"; exon_id "chr7_130864397_130864708_+"; exonnum "31"; txlen "8049";
chr7	ENSEMBL_gcm37	exon	130864397	130864708	0.0852891416071629	+	.	gene_id "ENSMUSG00000006204.8"; transcript_id "ENSMUSG00000006204.8_tx_117"; exon_id "chr7_130864397_130864708_+"; exonnum "30"; txlen "8064";
chr7	ENSEMBL_gcm37	exon	130864397	130864708	0.0852891416071629	+	.	gene_id "ENSMUSG00000006204.8"; transcript_id "ENSMUSG00000006204.8_tx_118"; exon_id "chr7_130864397_130864708_+"; exonnum "31"; txlen "8076";
chr7	ENSEMBL_gcm37	exon	130864397	130864708	0.0852891416071629	+	.	gene_id "ENSMUSG00000006204.8"; transcript_id "ENSMUSG00000006204.8_tx_119"; exon_id "chr7_130864397_130864708_+"; exonnum "31"; txlen "8001";
chr7	ENSEMBL_gcm37	exon	130864397	130864708	0.648827667874073	+	.	gene_id "ENSMUSG00000006204.8"; transcript_id "ENSMUSG00000006204.8_tx_12"; exon_id "chr7_130864397_130864708_+"; exonnum "33"; txlen "8436";
chr7	ENSEMBL_gcm37	exon	130864397	130864708	0.0852891416071629	+	.	gene_id "ENSMUSG00000006204.8"; transcript_id "ENSMUSG00000006204.8_tx_120"; exon_id "chr7_130864397_130864708_+"; exonnum "31"; txlen "8088";
chr7	ENSEMBL_gcm37	exon	130864397	130864708	0.0852891416071629	+	.	gene_id "ENSMUSG00000006204.8"; transcript_id "ENSMUSG00000006204.8_tx_121"; exon_id "chr7_130864397_130864708_+"; exonnum "30"; txlen "8103";
chr7	ENSEMBL_gcm37	exon	130864397	130864708	0.00436690973276615	+	.	gene_id "ENSMUSG00000006204.8"; transcript_id "ENSMUSG00000006204.8_tx_122"; exon_id "chr7_130864397_130864708_+"; exonnum "35"; txlen "8577";
chr7	ENSEMBL_gcm37	exon	130864397	130864708	0.648827667874073	+	.	gene_id "ENSMUSG00000006204.8"; transcript_id "ENSMUSG00000006204.8_tx_13"; exon_id "chr7_130864397_130864708_+"; exonnum "33"; txlen "8442";
chr7	ENSEMBL_gcm37	exon	130864397	130864708	0.648827667874073	+	.	gene_id "ENSMUSG00000006204.8"; transcript_id "ENSMUSG00000006204.8_tx_14"; exon_id "chr7_130864397_130864708_+"; exonnum "33"; txlen "8475";
chr7	ENSEMBL_gcm37	exon	130864397	130864708	0.648827667874073	+	.	gene_id "ENSMUSG00000006204.8"; transcript_id "ENSMUSG00000006204.8_tx_15"; exon_id "chr7_130864397_130864708_+"; exonnum "35"; txlen "8751";
chr7	ENSEMBL_gcm37	exon	130864397	130864708	0.648827667874073	+	.	gene_id "ENSMUSG00000006204.8"; transcript_id "ENSMUSG00000006204.8_tx_16"; exon_id "chr7_130864397_130864708_+"; exonnum "35"; txlen "8784";
chr7	ENSEMBL_gcm37	exon	130864397	130864708	0.648827667874073	+	.	gene_id "ENSMUSG00000006204.8"; transcript_id "ENSMUSG00000006204.8_tx_17"; exon_id "chr7_130864397_130864708_+"; exonnum "35"; txlen "8790";
chr7	ENSEMBL_gcm37	exon	130864397	130864708	0.648827667874073	+	.	gene_id "ENSMUSG00000006204.8"; transcript_id "ENSMUSG00000006204.8_tx_18"; exon_id "chr7_130864397_130864708_+"; exonnum "35"; txlen "8823";
chr7	ENSEMBL_gcm37	exon	130864397	130864708	3.9302747857458	+	.	gene_id "ENSMUSG00000006204.8"; transcript_id "ENSMUSG00000006204.8_tx_2"; exon_id "chr7_130864397_130864708_+"; exonnum "31"; txlen "8130";
chr7	ENSEMBL_gcm37	exon	130864397	130864708	0.45746600160218	+	.	gene_id "ENSMUSG00000006204.8"; transcript_id "ENSMUSG00000006204.8_tx_20"; exon_id "chr7_130864397_130864708_+"; exonnum "15"; txlen "6451";
chr7	ENSEMBL_gcm37	exon	130864397	130864708	0.45746600160218	+	.	gene_id "ENSMUSG00000006204.8"; transcript_id "ENSMUSG00000006204.8_tx_21"; exon_id "chr7_130864397_130864708_+"; exonnum "15"; txlen "6490";
chr7	ENSEMBL_gcm37	exon	130864397	130864708	0.45746600160218	+	.	gene_id "ENSMUSG00000006204.8"; transcript_id "ENSMUSG00000006204.8_tx_22"; exon_id "chr7_130864397_130864708_+"; exonnum "15"; txlen "6484";
chr7	ENSEMBL_gcm37	exon	130864397	130864708	0.45746600160218	+	.	gene_id "ENSMUSG00000006204.8"; transcript_id "ENSMUSG00000006204.8_tx_23"; exon_id "chr7_130864397_130864708_+"; exonnum "15"; txlen "6523";
chr7	ENSEMBL_gcm37	exon	130864397	130864708	0.439614943218523	+	.	gene_id "ENSMUSG00000006204.8"; transcript_id "ENSMUSG00000006204.8_tx_24"; exon_id "chr7_130864397_130864708_+"; exonnum "32"; txlen "8088";
chr7	ENSEMBL_gcm37	exon	130864397	130864708	0.439614943218523	+	.	gene_id "ENSMUSG00000006204.8"; transcript_id "ENSMUSG00000006204.8_tx_25"; exon_id "chr7_130864397_130864708_+"; exonnum "32"; txlen "8121";
chr7	ENSEMBL_gcm37	exon	130864397	130864708	0.439614943218523	+	.	gene_id "ENSMUSG00000006204.8"; transcript_id "ENSMUSG00000006204.8_tx_26"; exon_id "chr7_130864397_130864708_+"; exonnum "32"; txlen "8127";
chr7	ENSEMBL_gcm37	exon	130864397	130864708	0.439614943218523	+	.	gene_id "ENSMUSG00000006204.8"; transcript_id "ENSMUSG00000006204.8_tx_27"; exon_id "chr7_130864397_130864708_+"; exonnum "32"; txlen "8160";
chr7	ENSEMBL_gcm37	exon	130864397	130864708	0.439614943218523	+	.	gene_id "ENSMUSG00000006204.8"; transcript_id "ENSMUSG00000006204.8_tx_28"; exon_id "chr7_130864397_130864708_+"; exonnum "34"; txlen "8436";
chr7	ENSEMBL_gcm37	exon	130864397	130864708	0.439614943218523	+	.	gene_id "ENSMUSG00000006204.8"; transcript_id "ENSMUSG00000006204.8_tx_29"; exon_id "chr7_130864397_130864708_+"; exonnum "34"; txlen "8469";
chr7	ENSEMBL_gcm37	exon	130864397	130864708	3.9302747857458	+	.	gene_id "ENSMUSG00000006204.8"; transcript_id "ENSMUSG00000006204.8_tx_3"; exon_id "chr7_130864397_130864708_+"; exonnum "31"; txlen "8163";
chr7	ENSEMBL_gcm37	exon	130864397	130864708	0.439614943218523	+	.	gene_id "ENSMUSG00000006204.8"; transcript_id "ENSMUSG00000006204.8_tx_30"; exon_id "chr7_130864397_130864708_+"; exonnum "34"; txlen "8475";
chr7	ENSEMBL_gcm37	exon	130864397	130864708	0.439614943218523	+	.	gene_id "ENSMUSG00000006204.8"; transcript_id "ENSMUSG00000006204.8_tx_31"; exon_id "chr7_130864397_130864708_+"; exonnum "34"; txlen "8508";
chr7	ENSEMBL_gcm37	exon	130864397	130864708	0.352401402329661	+	.	gene_id "ENSMUSG00000006204.8"; transcript_id "ENSMUSG00000006204.8_tx_34"; exon_id "chr7_130864397_130864708_+"; exonnum "21"; txlen "6855";
chr7	ENSEMBL_gcm37	exon	130864397	130864708	0.352401402329661	+	.	gene_id "ENSMUSG00000006204.8"; transcript_id "ENSMUSG00000006204.8_tx_35"; exon_id "chr7_130864397_130864708_+"; exonnum "21"; txlen "6888";
chr7	ENSEMBL_gcm37	exon	130864397	130864708	0.205682388317259	+	.	gene_id "ENSMUSG00000006204.8"; transcript_id "ENSMUSG00000006204.8_tx_38"; exon_id "chr7_130864397_130864708_+"; exonnum "5"; txlen "4520";
chr7	ENSEMBL_gcm37	exon	130864397	130864708	0.205682388317259	+	.	gene_id "ENSMUSG00000006204.8"; transcript_id "ENSMUSG00000006204.8_tx_39"; exon_id "chr7_130864397_130864708_+"; exonnum "5"; txlen "4559";
chr7	ENSEMBL_gcm37	exon	130864397	130864708	3.9193325293427	+	.	gene_id "ENSMUSG00000006204.8"; transcript_id "ENSMUSG00000006204.8_tx_4"; exon_id "chr7_130864397_130864708_+"; exonnum "31"; txlen "8091";
chr7	ENSEMBL_gcm37	exon	130864397	130864708	0.205682388317259	+	.	gene_id "ENSMUSG00000006204.8"; transcript_id "ENSMUSG00000006204.8_tx_40"; exon_id "chr7_130864397_130864708_+"; exonnum "5"; txlen "4553";
chr7	ENSEMBL_gcm37	exon	130864397	130864708	0.205682388317259	+	.	gene_id "ENSMUSG00000006204.8"; transcript_id "ENSMUSG00000006204.8_tx_41"; exon_id "chr7_130864397_130864708_+"; exonnum "5"; txlen "4592";
chr7	ENSEMBL_gcm37	exon	130864397	130864708	0.166673659498469	+	.	gene_id "ENSMUSG00000006204.8"; transcript_id "ENSMUSG00000006204.8_tx_46"; exon_id "chr7_130864397_130864708_+"; exonnum "5"; txlen "4469";
chr7	ENSEMBL_gcm37	exon	130864397	130864708	0.166673659498469	+	.	gene_id "ENSMUSG00000006204.8"; transcript_id "ENSMUSG00000006204.8_tx_47"; exon_id "chr7_130864397_130864708_+"; exonnum "5"; txlen "4502";
chr7	ENSEMBL_gcm37	exon	130864397	130864708	0.166673659498469	+	.	gene_id "ENSMUSG00000006204.8"; transcript_id "ENSMUSG00000006204.8_tx_48"; exon_id "chr7_130864397_130864708_+"; exonnum "15"; txlen "6400";
chr7	ENSEMBL_gcm37	exon	130864397	130864708	0.166673659498469	+	.	gene_id "ENSMUSG00000006204.8"; transcript_id "ENSMUSG00000006204.8_tx_49"; exon_id "chr7_130864397_130864708_+"; exonnum "15"; txlen "6433";
chr7	ENSEMBL_gcm37	exon	130864397	130864708	3.9193325293427	+	.	gene_id "ENSMUSG00000006204.8"; transcript_id "ENSMUSG00000006204.8_tx_5"; exon_id "chr7_130864397_130864708_+"; exonnum "31"; txlen "8124";
chr7	ENSEMBL_gcm37	exon	130864397	130864708	0.143766692840225	+	.	gene_id "ENSMUSG00000006204.8"; transcript_id "ENSMUSG00000006204.8_tx_50"; exon_id "chr7_130864397_130864708_+"; exonnum "31"; txlen "8328";
chr7	ENSEMBL_gcm37	exon	130864397	130864708	0.143766692840225	+	.	gene_id "ENSMUSG00000006204.8"; transcript_id "ENSMUSG00000006204.8_tx_51"; exon_id "chr7_130864397_130864708_+"; exonnum "31"; txlen "8361";
chr7	ENSEMBL_gcm37	exon	130864397	130864708	0.143766692840225	+	.	gene_id "ENSMUSG00000006204.8"; transcript_id "ENSMUSG00000006204.8_tx_52"; exon_id "chr7_130864397_130864708_+"; exonnum "31"; txlen "8367";
chr7	ENSEMBL_gcm37	exon	130864397	130864708	0.143766692840225	+	.	gene_id "ENSMUSG00000006204.8"; transcript_id "ENSMUSG00000006204.8_tx_53"; exon_id "chr7_130864397_130864708_+"; exonnum "31"; txlen "8400";
chr7	ENSEMBL_gcm37	exon	130864397	130864708	0.143766692840225	+	.	gene_id "ENSMUSG00000006204.8"; transcript_id "ENSMUSG00000006204.8_tx_54"; exon_id "chr7_130864397_130864708_+"; exonnum "33"; txlen "8676";
chr7	ENSEMBL_gcm37	exon	130864397	130864708	0.143766692840225	+	.	gene_id "ENSMUSG00000006204.8"; transcript_id "ENSMUSG00000006204.8_tx_55"; exon_id "chr7_130864397_130864708_+"; exonnum "33"; txlen "8709";
chr7	ENSEMBL_gcm37	exon	130864397	130864708	0.143766692840225	+	.	gene_id "ENSMUSG00000006204.8"; transcript_id "ENSMUSG00000006204.8_tx_56"; exon_id "chr7_130864397_130864708_+"; exonnum "33"; txlen "8715";
chr7	ENSEMBL_gcm37	exon	130864397	130864708	0.143766692840225	+	.	gene_id "ENSMUSG00000006204.8"; transcript_id "ENSMUSG00000006204.8_tx_57"; exon_id "chr7_130864397_130864708_+"; exonnum "33"; txlen "8748";
chr7	ENSEMBL_gcm37	exon	130864397	130864708	3.87959625619674	+	.	gene_id "ENSMUSG00000006204.8"; transcript_id "ENSMUSG00000006204.8_tx_6"; exon_id "chr7_130864397_130864708_+"; exonnum "29"; txlen "7782";
chr7	ENSEMBL_gcm37	exon	130864397	130864708	0.132798534226258	+	.	gene_id "ENSMUSG00000006204.8"; transcript_id "ENSMUSG00000006204.8_tx_63"; exon_id "chr7_130864397_130864708_+"; exonnum "22"; txlen "6909";
chr7	ENSEMBL_gcm37	exon	130864397	130864708	0.129023579931645	+	.	gene_id "ENSMUSG00000006204.8"; transcript_id "ENSMUSG00000006204.8_tx_64"; exon_id "chr7_130864397_130864708_+"; exonnum "22"; txlen "6942";
chr7	ENSEMBL_gcm37	exon	130864397	130864708	0.112150095354023	+	.	gene_id "ENSMUSG00000006204.8"; transcript_id "ENSMUSG00000006204.8_tx_67"; exon_id "chr7_130864397_130864708_+"; exonnum "5"; txlen "4427";
chr7	ENSEMBL_gcm37	exon	130864397	130864708	0.112150095354023	+	.	gene_id "ENSMUSG00000006204.8"; transcript_id "ENSMUSG00000006204.8_tx_68"; exon_id "chr7_130864397_130864708_+"; exonnum "5"; txlen "4478";
chr7	ENSEMBL_gcm37	exon	130864397	130864708	0.112150095354023	+	.	gene_id "ENSMUSG00000006204.8"; transcript_id "ENSMUSG00000006204.8_tx_69"; exon_id "chr7_130864397_130864708_+"; exonnum "5"; txlen "4460";
chr7	ENSEMBL_gcm37	exon	130864397	130864708	3.87959625619674	+	.	gene_id "ENSMUSG00000006204.8"; transcript_id "ENSMUSG00000006204.8_tx_7"; exon_id "chr7_130864397_130864708_+"; exonnum "29"; txlen "7815";
chr7	ENSEMBL_gcm37	exon	130864397	130864708	0.112150095354023	+	.	gene_id "ENSMUSG00000006204.8"; transcript_id "ENSMUSG00000006204.8_tx_70"; exon_id "chr7_130864397_130864708_+"; exonnum "5"; txlen "4517";
chr7	ENSEMBL_gcm37	exon	130864397	130864708	0.112150095354023	+	.	gene_id "ENSMUSG00000006204.8"; transcript_id "ENSMUSG00000006204.8_tx_71"; exon_id "chr7_130864397_130864708_+"; exonnum "5"; txlen "4511";
chr7	ENSEMBL_gcm37	exon	130864397	130864708	0.112150095354023	+	.	gene_id "ENSMUSG00000006204.8"; transcript_id "ENSMUSG00000006204.8_tx_72"; exon_id "chr7_130864397_130864708_+"; exonnum "5"; txlen "4550";
chr7	ENSEMBL_gcm37	exon	130864397	130864708	0.112150095354023	+	.	gene_id "ENSMUSG00000006204.8"; transcript_id "ENSMUSG00000006204.8_tx_73"; exon_id "chr7_130864397_130864708_+"; exonnum "15"; txlen "6358";
chr7	ENSEMBL_gcm37	exon	130864397	130864708	0.112150095354023	+	.	gene_id "ENSMUSG00000006204.8"; transcript_id "ENSMUSG00000006204.8_tx_74"; exon_id "chr7_130864397_130864708_+"; exonnum "15"; txlen "6409";
chr7	ENSEMBL_gcm37	exon	130864397	130864708	0.112150095354023	+	.	gene_id "ENSMUSG00000006204.8"; transcript_id "ENSMUSG00000006204.8_tx_75"; exon_id "chr7_130864397_130864708_+"; exonnum "15"; txlen "6391";
chr7	ENSEMBL_gcm37	exon	130864397	130864708	0.112150095354023	+	.	gene_id "ENSMUSG00000006204.8"; transcript_id "ENSMUSG00000006204.8_tx_77"; exon_id "chr7_130864397_130864708_+"; exonnum "15"; txlen "6448";
chr7	ENSEMBL_gcm37	exon	130864397	130864708	0.112150095354023	+	.	gene_id "ENSMUSG00000006204.8"; transcript_id "ENSMUSG00000006204.8_tx_78"; exon_id "chr7_130864397_130864708_+"; exonnum "15"; txlen "6442";
chr7	ENSEMBL_gcm37	exon	130864397	130864708	3.87575866885583	+	.	gene_id "ENSMUSG00000006204.8"; transcript_id "ENSMUSG00000006204.8_tx_8"; exon_id "chr7_130864397_130864708_+"; exonnum "29"; txlen "7743";
chr7	ENSEMBL_gcm37	exon	130864397	130864708	0.112150095354023	+	.	gene_id "ENSMUSG00000006204.8"; transcript_id "ENSMUSG00000006204.8_tx_80"; exon_id "chr7_130864397_130864708_+"; exonnum "15"; txlen "6481";
chr7	ENSEMBL_gcm37	exon	130864397	130864708	0.104673037426973	+	.	gene_id "ENSMUSG00000006204.8"; transcript_id "ENSMUSG00000006204.8_tx_81"; exon_id "chr7_130864397_130864708_+"; exonnum "30"; txlen "8073";
chr7	ENSEMBL_gcm37	exon	130864397	130864708	0.104673037426973	+	.	gene_id "ENSMUSG00000006204.8"; transcript_id "ENSMUSG00000006204.8_tx_82"; exon_id "chr7_130864397_130864708_+"; exonnum "30"; txlen "8106";
chr7	ENSEMBL_gcm37	exon	130864397	130864708	0.0899860448888009	+	.	gene_id "ENSMUSG00000006204.8"; transcript_id "ENSMUSG00000006204.8_tx_88"; exon_id "chr7_130864397_130864708_+"; exonnum "7"; txlen "5282";
chr7	ENSEMBL_gcm37	exon	130864397	130864708	0.0899860448888009	+	.	gene_id "ENSMUSG00000006204.8"; transcript_id "ENSMUSG00000006204.8_tx_89"; exon_id "chr7_130864397_130864708_+"; exonnum "7"; txlen "5240";
chr7	ENSEMBL_gcm37	exon	130864397	130864708	3.87575866885583	+	.	gene_id "ENSMUSG00000006204.8"; transcript_id "ENSMUSG00000006204.8_tx_9"; exon_id "chr7_130864397_130864708_+"; exonnum "29"; txlen "7776";
chr7	ENSEMBL_gcm37	exon	130864397	130864708	0.0899860448888009	+	.	gene_id "ENSMUSG00000006204.8"; transcript_id "ENSMUSG00000006204.8_tx_90"; exon_id "chr7_130864397_130864708_+"; exonnum "7"; txlen "5333";
chr7	ENSEMBL_gcm37	exon	130864397	130864708	0.0899860448888009	+	.	gene_id "ENSMUSG00000006204.8"; transcript_id "ENSMUSG00000006204.8_tx_91"; exon_id "chr7_130864397_130864708_+"; exonnum "7"; txlen "5315";
chr7	ENSEMBL_gcm37	exon	130864397	130864708	0.0899860448888009	+	.	gene_id "ENSMUSG00000006204.8"; transcript_id "ENSMUSG00000006204.8_tx_92"; exon_id "chr7_130864397_130864708_+"; exonnum "7"; txlen "5372";
chr7	ENSEMBL_gcm37	exon	130864397	130864708	0.0899860448888009	+	.	gene_id "ENSMUSG00000006204.8"; transcript_id "ENSMUSG00000006204.8_tx_93"; exon_id "chr7_130864397_130864708_+"; exonnum "7"; txlen "5366";
chr7	ENSEMBL_gcm37	exon	130864397	130864708	0.0899860448888009	+	.	gene_id "ENSMUSG00000006204.8"; transcript_id "ENSMUSG00000006204.8_tx_94"; exon_id "chr7_130864397_130864708_+"; exonnum "7"; txlen "5291";
chr7	ENSEMBL_gcm37	exon	130864397	130864708	0.0899860448888009	+	.	gene_id "ENSMUSG00000006204.8"; transcript_id "ENSMUSG00000006204.8_tx_95"; exon_id "chr7_130864397_130864708_+"; exonnum "7"; txlen "5273";
chr7	ENSEMBL_gcm37	exon	130864397	130864708	0.0899860448888009	+	.	gene_id "ENSMUSG00000006204.8"; transcript_id "ENSMUSG00000006204.8_tx_96"; exon_id "chr7_130864397_130864708_+"; exonnum "7"; txlen "5405";
chr7	ENSEMBL_gcm37	exon	130864397	130864708	0.0899860448888009	+	.	gene_id "ENSMUSG00000006204.8"; transcript_id "ENSMUSG00000006204.8_tx_97"; exon_id "chr7_130864397_130864708_+"; exonnum "7"; txlen "5330";
chr7	ENSEMBL_gcm37	exon	130864397	130864708	0.0899860448888009	+	.	gene_id "ENSMUSG00000006204.8"; transcript_id "ENSMUSG00000006204.8_tx_98"; exon_id "chr7_130864397_130864708_+"; exonnum "7"; txlen "5324";
chr7	ENSEMBL_gcm37	exon	130864397	130864708	0.0899860448888009	+	.	gene_id "ENSMUSG00000006204.8"; transcript_id "ENSMUSG00000006204.8_tx_99"; exon_id "chr7_130864397_130864708_+"; exonnum "7"; txlen "5363";
chr7	HAVANA	exon	130865853	130865903	0	+	.	gene_id "ENSMUSG00000006204.8"; transcript_id "ENSMUST00000208921.4"; gene_type "protein_coding"; gene_name "Cdcp3"; transcript_type "protein_coding"; transcript_name "Cdcp3-203"; exon_number 34; exon_id "ENSMUSE00001394763.2"; level 2; protein_id "ENSMUSP00000150784.3"; transcript_support_level "5"; mgi_id "MGI:1918645"; tag "inferred_exon_combination"; tag "RNA_Seq_supported_partial"; tag "basic"; tag "Ensembl_canonical"; tag "GENCODE_Primary"; tag "appris_principal_1"; havana_gene "OTTMUSG00000025413.1"; havana_transcript "OTTMUST00000151889.1";
chr7	HAVANA	CDS	130865853	130865903	0	+	2	gene_id "ENSMUSG00000006204.8"; transcript_id "ENSMUST00000208921.4"; gene_type "protein_coding"; gene_name "Cdcp3"; transcript_type "protein_coding"; transcript_name "Cdcp3-203"; exon_number 34; exon_id "ENSMUSE00001394763.2"; level 2; protein_id "ENSMUSP00000150784.3"; transcript_support_level "5"; mgi_id "MGI:1918645"; tag "inferred_exon_combination"; tag "RNA_Seq_supported_partial"; tag "basic"; tag "Ensembl_canonical"; tag "GENCODE_Primary"; tag "appris_principal_1"; havana_gene "OTTMUSG00000025413.1"; havana_transcript "OTTMUST00000151889.1";
chr7	ENSEMBL_gcm37	exon	130865853	130865903	0.0865634636739807	+	.	gene_id "ENSMUSG00000006204.8"; transcript_id "ENSMUSG00000006204.8_tx_103"; exon_id "chr7_130865853_130865903_+"; exonnum "22"; txlen "6840";
chr7	ENSEMBL_gcm37	exon	130865853	130865903	0.0865634636739807	+	.	gene_id "ENSMUSG00000006204.8"; transcript_id "ENSMUSG00000006204.8_tx_104"; exon_id "chr7_130865853_130865903_+"; exonnum "24"; txlen "7146";
chr7	ENSEMBL_gcm37	exon	130865853	130865903	0.0865634636739807	+	.	gene_id "ENSMUSG00000006204.8"; transcript_id "ENSMUSG00000006204.8_tx_105"; exon_id "chr7_130865853_130865903_+"; exonnum "24"; txlen "7188";
chr7	ENSEMBL_gcm37	exon	130865853	130865903	0.0852891416071629	+	.	gene_id "ENSMUSG00000006204.8"; transcript_id "ENSMUSG00000006204.8_tx_107"; exon_id "chr7_130865853_130865903_+"; exonnum "30"; txlen "7695";
chr7	ENSEMBL_gcm37	exon	130865853	130865903	0.648827667874073	+	.	gene_id "ENSMUSG00000006204.8"; transcript_id "ENSMUSG00000006204.8_tx_11"; exon_id "chr7_130865853_130865903_+"; exonnum "34"; txlen "8403";
chr7	ENSEMBL_gcm37	exon	130865853	130865903	0.0852891416071629	+	.	gene_id "ENSMUSG00000006204.8"; transcript_id "ENSMUSG00000006204.8_tx_110"; exon_id "chr7_130865853_130865903_+"; exonnum "32"; txlen "8004";
chr7	ENSEMBL_gcm37	exon	130865853	130865903	0.0852891416071629	+	.	gene_id "ENSMUSG00000006204.8"; transcript_id "ENSMUSG00000006204.8_tx_111"; exon_id "chr7_130865853_130865903_+"; exonnum "30"; txlen "7728";
chr7	ENSEMBL_gcm37	exon	130865853	130865903	0.0852891416071629	+	.	gene_id "ENSMUSG00000006204.8"; transcript_id "ENSMUSG00000006204.8_tx_113"; exon_id "chr7_130865853_130865903_+"; exonnum "32"; txlen "8043";
chr7	ENSEMBL_gcm37	exon	130865853	130865903	0.0852891416071629	+	.	gene_id "ENSMUSG00000006204.8"; transcript_id "ENSMUSG00000006204.8_tx_115"; exon_id "chr7_130865853_130865903_+"; exonnum "32"; txlen "8037";
chr7	ENSEMBL_gcm37	exon	130865853	130865903	0.0852891416071629	+	.	gene_id "ENSMUSG00000006204.8"; transcript_id "ENSMUSG00000006204.8_tx_116"; exon_id "chr7_130865853_130865903_+"; exonnum "32"; txlen "8049";
chr7	ENSEMBL_gcm37	exon	130865853	130865903	0.0852891416071629	+	.	gene_id "ENSMUSG00000006204.8"; transcript_id "ENSMUSG00000006204.8_tx_117"; exon_id "chr7_130865853_130865903_+"; exonnum "31"; txlen "8064";
chr7	ENSEMBL_gcm37	exon	130865853	130865903	0.0852891416071629	+	.	gene_id "ENSMUSG00000006204.8"; transcript_id "ENSMUSG00000006204.8_tx_118"; exon_id "chr7_130865853_130865903_+"; exonnum "32"; txlen "8076";
chr7	ENSEMBL_gcm37	exon	130865853	130865903	0.0852891416071629	+	.	gene_id "ENSMUSG00000006204.8"; transcript_id "ENSMUSG00000006204.8_tx_119"; exon_id "chr7_130865853_130865903_+"; exonnum "32"; txlen "8001";
chr7	ENSEMBL_gcm37	exon	130865853	130865903	0.648827667874073	+	.	gene_id "ENSMUSG00000006204.8"; transcript_id "ENSMUSG00000006204.8_tx_12"; exon_id "chr7_130865853_130865903_+"; exonnum "34"; txlen "8436";
chr7	ENSEMBL_gcm37	exon	130865853	130865903	0.0852891416071629	+	.	gene_id "ENSMUSG00000006204.8"; transcript_id "ENSMUSG00000006204.8_tx_120"; exon_id "chr7_130865853_130865903_+"; exonnum "32"; txlen "8088";
chr7	ENSEMBL_gcm37	exon	130865853	130865903	0.0852891416071629	+	.	gene_id "ENSMUSG00000006204.8"; transcript_id "ENSMUSG00000006204.8_tx_121"; exon_id "chr7_130865853_130865903_+"; exonnum "31"; txlen "8103";
chr7	ENSEMBL_gcm37	exon	130865853	130865903	0.00436690973276615	+	.	gene_id "ENSMUSG00000006204.8"; transcript_id "ENSMUSG00000006204.8_tx_122"; exon_id "chr7_130865853_130865903_+"; exonnum "36"; txlen "8577";
chr7	ENSEMBL_gcm37	exon	130865853	130865903	0.648827667874073	+	.	gene_id "ENSMUSG00000006204.8"; transcript_id "ENSMUSG00000006204.8_tx_13"; exon_id "chr7_130865853_130865903_+"; exonnum "34"; txlen "8442";
chr7	ENSEMBL_gcm37	exon	130865853	130865903	0.648827667874073	+	.	gene_id "ENSMUSG00000006204.8"; transcript_id "ENSMUSG00000006204.8_tx_14"; exon_id "chr7_130865853_130865903_+"; exonnum "34"; txlen "8475";
chr7	ENSEMBL_gcm37	exon	130865853	130865903	0.648827667874073	+	.	gene_id "ENSMUSG00000006204.8"; transcript_id "ENSMUSG00000006204.8_tx_15"; exon_id "chr7_130865853_130865903_+"; exonnum "36"; txlen "8751";
chr7	ENSEMBL_gcm37	exon	130865853	130865903	0.648827667874073	+	.	gene_id "ENSMUSG00000006204.8"; transcript_id "ENSMUSG00000006204.8_tx_16"; exon_id "chr7_130865853_130865903_+"; exonnum "36"; txlen "8784";
chr7	ENSEMBL_gcm37	exon	130865853	130865903	0.648827667874073	+	.	gene_id "ENSMUSG00000006204.8"; transcript_id "ENSMUSG00000006204.8_tx_17"; exon_id "chr7_130865853_130865903_+"; exonnum "36"; txlen "8790";
chr7	ENSEMBL_gcm37	exon	130865853	130865903	0.648827667874073	+	.	gene_id "ENSMUSG00000006204.8"; transcript_id "ENSMUSG00000006204.8_tx_18"; exon_id "chr7_130865853_130865903_+"; exonnum "36"; txlen "8823";
chr7	ENSEMBL_gcm37	exon	130865853	130865903	3.9302747857458	+	.	gene_id "ENSMUSG00000006204.8"; transcript_id "ENSMUSG00000006204.8_tx_2"; exon_id "chr7_130865853_130865903_+"; exonnum "32"; txlen "8130";
chr7	ENSEMBL_gcm37	exon	130865853	130865903	0.45746600160218	+	.	gene_id "ENSMUSG00000006204.8"; transcript_id "ENSMUSG00000006204.8_tx_20"; exon_id "chr7_130865853_130865903_+"; exonnum "16"; txlen "6451";
chr7	ENSEMBL_gcm37	exon	130865853	130865903	0.45746600160218	+	.	gene_id "ENSMUSG00000006204.8"; transcript_id "ENSMUSG00000006204.8_tx_21"; exon_id "chr7_130865853_130865903_+"; exonnum "16"; txlen "6490";
chr7	ENSEMBL_gcm37	exon	130865853	130865903	0.45746600160218	+	.	gene_id "ENSMUSG00000006204.8"; transcript_id "ENSMUSG00000006204.8_tx_22"; exon_id "chr7_130865853_130865903_+"; exonnum "16"; txlen "6484";
chr7	ENSEMBL_gcm37	exon	130865853	130865903	0.45746600160218	+	.	gene_id "ENSMUSG00000006204.8"; transcript_id "ENSMUSG00000006204.8_tx_23"; exon_id "chr7_130865853_130865903_+"; exonnum "16"; txlen "6523";
chr7	ENSEMBL_gcm37	exon	130865853	130865903	0.439614943218523	+	.	gene_id "ENSMUSG00000006204.8"; transcript_id "ENSMUSG00000006204.8_tx_24"; exon_id "chr7_130865853_130865903_+"; exonnum "33"; txlen "8088";
chr7	ENSEMBL_gcm37	exon	130865853	130865903	0.439614943218523	+	.	gene_id "ENSMUSG00000006204.8"; transcript_id "ENSMUSG00000006204.8_tx_25"; exon_id "chr7_130865853_130865903_+"; exonnum "33"; txlen "8121";
chr7	ENSEMBL_gcm37	exon	130865853	130865903	0.439614943218523	+	.	gene_id "ENSMUSG00000006204.8"; transcript_id "ENSMUSG00000006204.8_tx_26"; exon_id "chr7_130865853_130865903_+"; exonnum "33"; txlen "8127";
chr7	ENSEMBL_gcm37	exon	130865853	130865903	0.439614943218523	+	.	gene_id "ENSMUSG00000006204.8"; transcript_id "ENSMUSG00000006204.8_tx_27"; exon_id "chr7_130865853_130865903_+"; exonnum "33"; txlen "8160";
chr7	ENSEMBL_gcm37	exon	130865853	130865903	0.439614943218523	+	.	gene_id "ENSMUSG00000006204.8"; transcript_id "ENSMUSG00000006204.8_tx_28"; exon_id "chr7_130865853_130865903_+"; exonnum "35"; txlen "8436";
chr7	ENSEMBL_gcm37	exon	130865853	130865903	0.439614943218523	+	.	gene_id "ENSMUSG00000006204.8"; transcript_id "ENSMUSG00000006204.8_tx_29"; exon_id "chr7_130865853_130865903_+"; exonnum "35"; txlen "8469";
chr7	ENSEMBL_gcm37	exon	130865853	130865903	3.9302747857458	+	.	gene_id "ENSMUSG00000006204.8"; transcript_id "ENSMUSG00000006204.8_tx_3"; exon_id "chr7_130865853_130865903_+"; exonnum "32"; txlen "8163";
chr7	ENSEMBL_gcm37	exon	130865853	130865903	0.439614943218523	+	.	gene_id "ENSMUSG00000006204.8"; transcript_id "ENSMUSG00000006204.8_tx_30"; exon_id "chr7_130865853_130865903_+"; exonnum "35"; txlen "8475";
chr7	ENSEMBL_gcm37	exon	130865853	130865903	0.439614943218523	+	.	gene_id "ENSMUSG00000006204.8"; transcript_id "ENSMUSG00000006204.8_tx_31"; exon_id "chr7_130865853_130865903_+"; exonnum "35"; txlen "8508";
chr7	ENSEMBL_gcm37	exon	130865853	130865903	0.352401402329661	+	.	gene_id "ENSMUSG00000006204.8"; transcript_id "ENSMUSG00000006204.8_tx_34"; exon_id "chr7_130865853_130865903_+"; exonnum "22"; txlen "6855";
chr7	ENSEMBL_gcm37	exon	130865853	130865903	0.352401402329661	+	.	gene_id "ENSMUSG00000006204.8"; transcript_id "ENSMUSG00000006204.8_tx_35"; exon_id "chr7_130865853_130865903_+"; exonnum "22"; txlen "6888";
chr7	ENSEMBL_gcm37	exon	130865853	130865903	0.205682388317259	+	.	gene_id "ENSMUSG00000006204.8"; transcript_id "ENSMUSG00000006204.8_tx_38"; exon_id "chr7_130865853_130865903_+"; exonnum "6"; txlen "4520";
chr7	ENSEMBL_gcm37	exon	130865853	130865903	0.205682388317259	+	.	gene_id "ENSMUSG00000006204.8"; transcript_id "ENSMUSG00000006204.8_tx_39"; exon_id "chr7_130865853_130865903_+"; exonnum "6"; txlen "4559";
chr7	ENSEMBL_gcm37	exon	130865853	130865903	3.9193325293427	+	.	gene_id "ENSMUSG00000006204.8"; transcript_id "ENSMUSG00000006204.8_tx_4"; exon_id "chr7_130865853_130865903_+"; exonnum "32"; txlen "8091";
chr7	ENSEMBL_gcm37	exon	130865853	130865903	0.205682388317259	+	.	gene_id "ENSMUSG00000006204.8"; transcript_id "ENSMUSG00000006204.8_tx_40"; exon_id "chr7_130865853_130865903_+"; exonnum "6"; txlen "4553";
chr7	ENSEMBL_gcm37	exon	130865853	130865903	0.205682388317259	+	.	gene_id "ENSMUSG00000006204.8"; transcript_id "ENSMUSG00000006204.8_tx_41"; exon_id "chr7_130865853_130865903_+"; exonnum "6"; txlen "4592";
chr7	ENSEMBL_gcm37	exon	130865853	130865903	3.9193325293427	+	.	gene_id "ENSMUSG00000006204.8"; transcript_id "ENSMUSG00000006204.8_tx_5"; exon_id "chr7_130865853_130865903_+"; exonnum "32"; txlen "8124";
chr7	ENSEMBL_gcm37	exon	130865853	130865903	0.143766692840225	+	.	gene_id "ENSMUSG00000006204.8"; transcript_id "ENSMUSG00000006204.8_tx_50"; exon_id "chr7_130865853_130865903_+"; exonnum "32"; txlen "8328";
chr7	ENSEMBL_gcm37	exon	130865853	130865903	0.143766692840225	+	.	gene_id "ENSMUSG00000006204.8"; transcript_id "ENSMUSG00000006204.8_tx_51"; exon_id "chr7_130865853_130865903_+"; exonnum "32"; txlen "8361";
chr7	ENSEMBL_gcm37	exon	130865853	130865903	0.143766692840225	+	.	gene_id "ENSMUSG00000006204.8"; transcript_id "ENSMUSG00000006204.8_tx_52"; exon_id "chr7_130865853_130865903_+"; exonnum "32"; txlen "8367";
chr7	ENSEMBL_gcm37	exon	130865853	130865903	0.143766692840225	+	.	gene_id "ENSMUSG00000006204.8"; transcript_id "ENSMUSG00000006204.8_tx_53"; exon_id "chr7_130865853_130865903_+"; exonnum "32"; txlen "8400";
chr7	ENSEMBL_gcm37	exon	130865853	130865903	0.143766692840225	+	.	gene_id "ENSMUSG00000006204.8"; transcript_id "ENSMUSG00000006204.8_tx_54"; exon_id "chr7_130865853_130865903_+"; exonnum "34"; txlen "8676";
chr7	ENSEMBL_gcm37	exon	130865853	130865903	0.143766692840225	+	.	gene_id "ENSMUSG00000006204.8"; transcript_id "ENSMUSG00000006204.8_tx_55"; exon_id "chr7_130865853_130865903_+"; exonnum "34"; txlen "8709";
chr7	ENSEMBL_gcm37	exon	130865853	130865903	0.143766692840225	+	.	gene_id "ENSMUSG00000006204.8"; transcript_id "ENSMUSG00000006204.8_tx_56"; exon_id "chr7_130865853_130865903_+"; exonnum "34"; txlen "8715";
chr7	ENSEMBL_gcm37	exon	130865853	130865903	0.143766692840225	+	.	gene_id "ENSMUSG00000006204.8"; transcript_id "ENSMUSG00000006204.8_tx_57"; exon_id "chr7_130865853_130865903_+"; exonnum "34"; txlen "8748";
chr7	ENSEMBL_gcm37	exon	130865853	130865903	3.87959625619674	+	.	gene_id "ENSMUSG00000006204.8"; transcript_id "ENSMUSG00000006204.8_tx_6"; exon_id "chr7_130865853_130865903_+"; exonnum "30"; txlen "7782";
chr7	ENSEMBL_gcm37	exon	130865853	130865903	0.132798534226258	+	.	gene_id "ENSMUSG00000006204.8"; transcript_id "ENSMUSG00000006204.8_tx_63"; exon_id "chr7_130865853_130865903_+"; exonnum "23"; txlen "6909";
chr7	ENSEMBL_gcm37	exon	130865853	130865903	0.129023579931645	+	.	gene_id "ENSMUSG00000006204.8"; transcript_id "ENSMUSG00000006204.8_tx_64"; exon_id "chr7_130865853_130865903_+"; exonnum "23"; txlen "6942";
chr7	ENSEMBL_gcm37	exon	130865853	130865903	0.112150095354023	+	.	gene_id "ENSMUSG00000006204.8"; transcript_id "ENSMUSG00000006204.8_tx_68"; exon_id "chr7_130865853_130865903_+"; exonnum "6"; txlen "4478";
chr7	ENSEMBL_gcm37	exon	130865853	130865903	3.87959625619674	+	.	gene_id "ENSMUSG00000006204.8"; transcript_id "ENSMUSG00000006204.8_tx_7"; exon_id "chr7_130865853_130865903_+"; exonnum "30"; txlen "7815";
chr7	ENSEMBL_gcm37	exon	130865853	130865903	0.112150095354023	+	.	gene_id "ENSMUSG00000006204.8"; transcript_id "ENSMUSG00000006204.8_tx_70"; exon_id "chr7_130865853_130865903_+"; exonnum "6"; txlen "4517";
chr7	ENSEMBL_gcm37	exon	130865853	130865903	0.112150095354023	+	.	gene_id "ENSMUSG00000006204.8"; transcript_id "ENSMUSG00000006204.8_tx_71"; exon_id "chr7_130865853_130865903_+"; exonnum "6"; txlen "4511";
chr7	ENSEMBL_gcm37	exon	130865853	130865903	0.112150095354023	+	.	gene_id "ENSMUSG00000006204.8"; transcript_id "ENSMUSG00000006204.8_tx_72"; exon_id "chr7_130865853_130865903_+"; exonnum "6"; txlen "4550";
chr7	ENSEMBL_gcm37	exon	130865853	130865903	0.112150095354023	+	.	gene_id "ENSMUSG00000006204.8"; transcript_id "ENSMUSG00000006204.8_tx_74"; exon_id "chr7_130865853_130865903_+"; exonnum "16"; txlen "6409";
chr7	ENSEMBL_gcm37	exon	130865853	130865903	0.112150095354023	+	.	gene_id "ENSMUSG00000006204.8"; transcript_id "ENSMUSG00000006204.8_tx_77"; exon_id "chr7_130865853_130865903_+"; exonnum "16"; txlen "6448";
chr7	ENSEMBL_gcm37	exon	130865853	130865903	0.112150095354023	+	.	gene_id "ENSMUSG00000006204.8"; transcript_id "ENSMUSG00000006204.8_tx_78"; exon_id "chr7_130865853_130865903_+"; exonnum "16"; txlen "6442";
chr7	ENSEMBL_gcm37	exon	130865853	130865903	3.87575866885583	+	.	gene_id "ENSMUSG00000006204.8"; transcript_id "ENSMUSG00000006204.8_tx_8"; exon_id "chr7_130865853_130865903_+"; exonnum "30"; txlen "7743";
chr7	ENSEMBL_gcm37	exon	130865853	130865903	0.112150095354023	+	.	gene_id "ENSMUSG00000006204.8"; transcript_id "ENSMUSG00000006204.8_tx_80"; exon_id "chr7_130865853_130865903_+"; exonnum "16"; txlen "6481";
chr7	ENSEMBL_gcm37	exon	130865853	130865903	0.104673037426973	+	.	gene_id "ENSMUSG00000006204.8"; transcript_id "ENSMUSG00000006204.8_tx_81"; exon_id "chr7_130865853_130865903_+"; exonnum "31"; txlen "8073";
chr7	ENSEMBL_gcm37	exon	130865853	130865903	0.104673037426973	+	.	gene_id "ENSMUSG00000006204.8"; transcript_id "ENSMUSG00000006204.8_tx_82"; exon_id "chr7_130865853_130865903_+"; exonnum "31"; txlen "8106";
chr7	ENSEMBL_gcm37	exon	130865853	130865903	3.87575866885583	+	.	gene_id "ENSMUSG00000006204.8"; transcript_id "ENSMUSG00000006204.8_tx_9"; exon_id "chr7_130865853_130865903_+"; exonnum "30"; txlen "7776";
chr7	ENSEMBL_gcm37	exon	130865853	130865903	0.0899860448888009	+	.	gene_id "ENSMUSG00000006204.8"; transcript_id "ENSMUSG00000006204.8_tx_90"; exon_id "chr7_130865853_130865903_+"; exonnum "8"; txlen "5333";
chr7	ENSEMBL_gcm37	exon	130865853	130865903	0.0899860448888009	+	.	gene_id "ENSMUSG00000006204.8"; transcript_id "ENSMUSG00000006204.8_tx_92"; exon_id "chr7_130865853_130865903_+"; exonnum "8"; txlen "5372";
chr7	ENSEMBL_gcm37	exon	130865853	130865903	0.0899860448888009	+	.	gene_id "ENSMUSG00000006204.8"; transcript_id "ENSMUSG00000006204.8_tx_93"; exon_id "chr7_130865853_130865903_+"; exonnum "8"; txlen "5366";
chr7	ENSEMBL_gcm37	exon	130865853	130865903	0.0899860448888009	+	.	gene_id "ENSMUSG00000006204.8"; transcript_id "ENSMUSG00000006204.8_tx_94"; exon_id "chr7_130865853_130865903_+"; exonnum "8"; txlen "5291";
chr7	ENSEMBL_gcm37	exon	130865853	130865903	0.0899860448888009	+	.	gene_id "ENSMUSG00000006204.8"; transcript_id "ENSMUSG00000006204.8_tx_96"; exon_id "chr7_130865853_130865903_+"; exonnum "8"; txlen "5405";
chr7	ENSEMBL_gcm37	exon	130865853	130865903	0.0899860448888009	+	.	gene_id "ENSMUSG00000006204.8"; transcript_id "ENSMUSG00000006204.8_tx_97"; exon_id "chr7_130865853_130865903_+"; exonnum "8"; txlen "5330";
chr7	ENSEMBL_gcm37	exon	130865853	130865903	0.0899860448888009	+	.	gene_id "ENSMUSG00000006204.8"; transcript_id "ENSMUSG00000006204.8_tx_98"; exon_id "chr7_130865853_130865903_+"; exonnum "8"; txlen "5324";
chr7	ENSEMBL_gcm37	exon	130865853	130865903	0.0899860448888009	+	.	gene_id "ENSMUSG00000006204.8"; transcript_id "ENSMUSG00000006204.8_tx_99"; exon_id "chr7_130865853_130865903_+"; exonnum "8"; txlen "5363";
chr7	HAVANA	exon	130866704	130866742	0	+	.	gene_id "ENSMUSG00000006204.8"; transcript_id "ENSMUST00000208921.4"; gene_type "protein_coding"; gene_name "Cdcp3"; transcript_type "protein_coding"; transcript_name "Cdcp3-203"; exon_number 35; exon_id "ENSMUSE00001404204.2"; level 2; protein_id "ENSMUSP00000150784.3"; transcript_support_level "5"; mgi_id "MGI:1918645"; tag "inferred_exon_combination"; tag "RNA_Seq_supported_partial"; tag "basic"; tag "Ensembl_canonical"; tag "GENCODE_Primary"; tag "appris_principal_1"; havana_gene "OTTMUSG00000025413.1"; havana_transcript "OTTMUST00000151889.1";
chr7	HAVANA	CDS	130866704	130866742	0	+	2	gene_id "ENSMUSG00000006204.8"; transcript_id "ENSMUST00000208921.4"; gene_type "protein_coding"; gene_name "Cdcp3"; transcript_type "protein_coding"; transcript_name "Cdcp3-203"; exon_number 35; exon_id "ENSMUSE00001404204.2"; level 2; protein_id "ENSMUSP00000150784.3"; transcript_support_level "5"; mgi_id "MGI:1918645"; tag "inferred_exon_combination"; tag "RNA_Seq_supported_partial"; tag "basic"; tag "Ensembl_canonical"; tag "GENCODE_Primary"; tag "appris_principal_1"; havana_gene "OTTMUSG00000025413.1"; havana_transcript "OTTMUST00000151889.1";
chr7	ENSEMBL_gcm37	exon	130866704	130866742	0.0865634636739807	+	.	gene_id "ENSMUSG00000006204.8"; transcript_id "ENSMUSG00000006204.8_tx_103"; exon_id "chr7_130866704_130866742_+"; exonnum "23"; txlen "6840";
chr7	ENSEMBL_gcm37	exon	130866704	130866742	0.0865634636739807	+	.	gene_id "ENSMUSG00000006204.8"; transcript_id "ENSMUSG00000006204.8_tx_104"; exon_id "chr7_130866704_130866742_+"; exonnum "25"; txlen "7146";
chr7	ENSEMBL_gcm37	exon	130866704	130866742	0.0865634636739807	+	.	gene_id "ENSMUSG00000006204.8"; transcript_id "ENSMUSG00000006204.8_tx_105"; exon_id "chr7_130866704_130866742_+"; exonnum "25"; txlen "7188";
chr7	ENSEMBL_gcm37	exon	130866704	130866742	0.0852891416071629	+	.	gene_id "ENSMUSG00000006204.8"; transcript_id "ENSMUSG00000006204.8_tx_107"; exon_id "chr7_130866704_130866742_+"; exonnum "31"; txlen "7695";
chr7	ENSEMBL_gcm37	exon	130866704	130866742	0.0852891416071629	+	.	gene_id "ENSMUSG00000006204.8"; transcript_id "ENSMUSG00000006204.8_tx_111"; exon_id "chr7_130866704_130866742_+"; exonnum "31"; txlen "7728";
chr7	ENSEMBL_gcm37	exon	130866704	130866742	0.0852891416071629	+	.	gene_id "ENSMUSG00000006204.8"; transcript_id "ENSMUSG00000006204.8_tx_113"; exon_id "chr7_130866704_130866742_+"; exonnum "33"; txlen "8043";
chr7	ENSEMBL_gcm37	exon	130866704	130866742	0.0852891416071629	+	.	gene_id "ENSMUSG00000006204.8"; transcript_id "ENSMUSG00000006204.8_tx_118"; exon_id "chr7_130866704_130866742_+"; exonnum "33"; txlen "8076";
chr7	ENSEMBL_gcm37	exon	130866704	130866742	0.0852891416071629	+	.	gene_id "ENSMUSG00000006204.8"; transcript_id "ENSMUSG00000006204.8_tx_119"; exon_id "chr7_130866704_130866742_+"; exonnum "33"; txlen "8001";
chr7	ENSEMBL_gcm37	exon	130866704	130866742	0.0852891416071629	+	.	gene_id "ENSMUSG00000006204.8"; transcript_id "ENSMUSG00000006204.8_tx_120"; exon_id "chr7_130866704_130866742_+"; exonnum "33"; txlen "8088";
chr7	ENSEMBL_gcm37	exon	130866704	130866742	0.0852891416071629	+	.	gene_id "ENSMUSG00000006204.8"; transcript_id "ENSMUSG00000006204.8_tx_121"; exon_id "chr7_130866704_130866742_+"; exonnum "32"; txlen "8103";
chr7	ENSEMBL_gcm37	exon	130866704	130866742	0.00436690973276615	+	.	gene_id "ENSMUSG00000006204.8"; transcript_id "ENSMUSG00000006204.8_tx_122"; exon_id "chr7_130866704_130866742_+"; exonnum "37"; txlen "8577";
chr7	ENSEMBL_gcm37	exon	130866704	130866742	0.648827667874073	+	.	gene_id "ENSMUSG00000006204.8"; transcript_id "ENSMUSG00000006204.8_tx_13"; exon_id "chr7_130866704_130866742_+"; exonnum "35"; txlen "8442";
chr7	ENSEMBL_gcm37	exon	130866704	130866742	0.648827667874073	+	.	gene_id "ENSMUSG00000006204.8"; transcript_id "ENSMUSG00000006204.8_tx_14"; exon_id "chr7_130866704_130866742_+"; exonnum "35"; txlen "8475";
chr7	ENSEMBL_gcm37	exon	130866704	130866742	0.648827667874073	+	.	gene_id "ENSMUSG00000006204.8"; transcript_id "ENSMUSG00000006204.8_tx_17"; exon_id "chr7_130866704_130866742_+"; exonnum "37"; txlen "8790";
chr7	ENSEMBL_gcm37	exon	130866704	130866742	0.648827667874073	+	.	gene_id "ENSMUSG00000006204.8"; transcript_id "ENSMUSG00000006204.8_tx_18"; exon_id "chr7_130866704_130866742_+"; exonnum "37"; txlen "8823";
chr7	ENSEMBL_gcm37	exon	130866704	130866742	3.9302747857458	+	.	gene_id "ENSMUSG00000006204.8"; transcript_id "ENSMUSG00000006204.8_tx_2"; exon_id "chr7_130866704_130866742_+"; exonnum "33"; txlen "8130";
chr7	ENSEMBL_gcm37	exon	130866704	130866742	0.45746600160218	+	.	gene_id "ENSMUSG00000006204.8"; transcript_id "ENSMUSG00000006204.8_tx_21"; exon_id "chr7_130866704_130866742_+"; exonnum "17"; txlen "6490";
chr7	ENSEMBL_gcm37	exon	130866704	130866742	0.45746600160218	+	.	gene_id "ENSMUSG00000006204.8"; transcript_id "ENSMUSG00000006204.8_tx_23"; exon_id "chr7_130866704_130866742_+"; exonnum "17"; txlen "6523";
chr7	ENSEMBL_gcm37	exon	130866704	130866742	0.439614943218523	+	.	gene_id "ENSMUSG00000006204.8"; transcript_id "ENSMUSG00000006204.8_tx_26"; exon_id "chr7_130866704_130866742_+"; exonnum "34"; txlen "8127";
chr7	ENSEMBL_gcm37	exon	130866704	130866742	0.439614943218523	+	.	gene_id "ENSMUSG00000006204.8"; transcript_id "ENSMUSG00000006204.8_tx_27"; exon_id "chr7_130866704_130866742_+"; exonnum "34"; txlen "8160";
chr7	ENSEMBL_gcm37	exon	130866704	130866742	3.9302747857458	+	.	gene_id "ENSMUSG00000006204.8"; transcript_id "ENSMUSG00000006204.8_tx_3"; exon_id "chr7_130866704_130866742_+"; exonnum "33"; txlen "8163";
chr7	ENSEMBL_gcm37	exon	130866704	130866742	0.439614943218523	+	.	gene_id "ENSMUSG00000006204.8"; transcript_id "ENSMUSG00000006204.8_tx_30"; exon_id "chr7_130866704_130866742_+"; exonnum "36"; txlen "8475";
chr7	ENSEMBL_gcm37	exon	130866704	130866742	0.439614943218523	+	.	gene_id "ENSMUSG00000006204.8"; transcript_id "ENSMUSG00000006204.8_tx_31"; exon_id "chr7_130866704_130866742_+"; exonnum "36"; txlen "8508";
chr7	ENSEMBL_gcm37	exon	130866704	130866742	0.352401402329661	+	.	gene_id "ENSMUSG00000006204.8"; transcript_id "ENSMUSG00000006204.8_tx_34"; exon_id "chr7_130866704_130866742_+"; exonnum "23"; txlen "6855";
chr7	ENSEMBL_gcm37	exon	130866704	130866742	0.352401402329661	+	.	gene_id "ENSMUSG00000006204.8"; transcript_id "ENSMUSG00000006204.8_tx_35"; exon_id "chr7_130866704_130866742_+"; exonnum "23"; txlen "6888";
chr7	ENSEMBL_gcm37	exon	130866704	130866742	0.205682388317259	+	.	gene_id "ENSMUSG00000006204.8"; transcript_id "ENSMUSG00000006204.8_tx_39"; exon_id "chr7_130866704_130866742_+"; exonnum "7"; txlen "4559";
chr7	ENSEMBL_gcm37	exon	130866704	130866742	0.205682388317259	+	.	gene_id "ENSMUSG00000006204.8"; transcript_id "ENSMUSG00000006204.8_tx_41"; exon_id "chr7_130866704_130866742_+"; exonnum "7"; txlen "4592";
chr7	ENSEMBL_gcm37	exon	130866704	130866742	0.143766692840225	+	.	gene_id "ENSMUSG00000006204.8"; transcript_id "ENSMUSG00000006204.8_tx_52"; exon_id "chr7_130866704_130866742_+"; exonnum "33"; txlen "8367";
chr7	ENSEMBL_gcm37	exon	130866704	130866742	0.143766692840225	+	.	gene_id "ENSMUSG00000006204.8"; transcript_id "ENSMUSG00000006204.8_tx_53"; exon_id "chr7_130866704_130866742_+"; exonnum "33"; txlen "8400";
chr7	ENSEMBL_gcm37	exon	130866704	130866742	0.143766692840225	+	.	gene_id "ENSMUSG00000006204.8"; transcript_id "ENSMUSG00000006204.8_tx_56"; exon_id "chr7_130866704_130866742_+"; exonnum "35"; txlen "8715";
chr7	ENSEMBL_gcm37	exon	130866704	130866742	0.143766692840225	+	.	gene_id "ENSMUSG00000006204.8"; transcript_id "ENSMUSG00000006204.8_tx_57"; exon_id "chr7_130866704_130866742_+"; exonnum "35"; txlen "8748";
chr7	ENSEMBL_gcm37	exon	130866704	130866742	3.87959625619674	+	.	gene_id "ENSMUSG00000006204.8"; transcript_id "ENSMUSG00000006204.8_tx_6"; exon_id "chr7_130866704_130866742_+"; exonnum "31"; txlen "7782";
chr7	ENSEMBL_gcm37	exon	130866704	130866742	0.132798534226258	+	.	gene_id "ENSMUSG00000006204.8"; transcript_id "ENSMUSG00000006204.8_tx_63"; exon_id "chr7_130866704_130866742_+"; exonnum "24"; txlen "6909";
chr7	ENSEMBL_gcm37	exon	130866704	130866742	0.129023579931645	+	.	gene_id "ENSMUSG00000006204.8"; transcript_id "ENSMUSG00000006204.8_tx_64"; exon_id "chr7_130866704_130866742_+"; exonnum "24"; txlen "6942";
chr7	ENSEMBL_gcm37	exon	130866704	130866742	3.87959625619674	+	.	gene_id "ENSMUSG00000006204.8"; transcript_id "ENSMUSG00000006204.8_tx_7"; exon_id "chr7_130866704_130866742_+"; exonnum "31"; txlen "7815";
chr7	ENSEMBL_gcm37	exon	130866704	130866742	0.112150095354023	+	.	gene_id "ENSMUSG00000006204.8"; transcript_id "ENSMUSG00000006204.8_tx_70"; exon_id "chr7_130866704_130866742_+"; exonnum "7"; txlen "4517";
chr7	ENSEMBL_gcm37	exon	130866704	130866742	0.112150095354023	+	.	gene_id "ENSMUSG00000006204.8"; transcript_id "ENSMUSG00000006204.8_tx_72"; exon_id "chr7_130866704_130866742_+"; exonnum "7"; txlen "4550";
chr7	ENSEMBL_gcm37	exon	130866704	130866742	0.112150095354023	+	.	gene_id "ENSMUSG00000006204.8"; transcript_id "ENSMUSG00000006204.8_tx_77"; exon_id "chr7_130866704_130866742_+"; exonnum "17"; txlen "6448";
chr7	ENSEMBL_gcm37	exon	130866704	130866742	0.112150095354023	+	.	gene_id "ENSMUSG00000006204.8"; transcript_id "ENSMUSG00000006204.8_tx_80"; exon_id "chr7_130866704_130866742_+"; exonnum "17"; txlen "6481";
chr7	ENSEMBL_gcm37	exon	130866704	130866742	0.0899860448888009	+	.	gene_id "ENSMUSG00000006204.8"; transcript_id "ENSMUSG00000006204.8_tx_92"; exon_id "chr7_130866704_130866742_+"; exonnum "9"; txlen "5372";
chr7	ENSEMBL_gcm37	exon	130866704	130866742	0.0899860448888009	+	.	gene_id "ENSMUSG00000006204.8"; transcript_id "ENSMUSG00000006204.8_tx_96"; exon_id "chr7_130866704_130866742_+"; exonnum "9"; txlen "5405";
chr7	ENSEMBL_gcm37	exon	130866704	130866742	0.0899860448888009	+	.	gene_id "ENSMUSG00000006204.8"; transcript_id "ENSMUSG00000006204.8_tx_97"; exon_id "chr7_130866704_130866742_+"; exonnum "9"; txlen "5330";
chr7	ENSEMBL_gcm37	exon	130866704	130866742	0.0899860448888009	+	.	gene_id "ENSMUSG00000006204.8"; transcript_id "ENSMUSG00000006204.8_tx_99"; exon_id "chr7_130866704_130866742_+"; exonnum "9"; txlen "5363";
chr7	HAVANA	exon	130867548	130867859	0	+	.	gene_id "ENSMUSG00000006204.8"; transcript_id "ENSMUST00000208921.4"; gene_type "protein_coding"; gene_name "Cdcp3"; transcript_type "protein_coding"; transcript_name "Cdcp3-203"; exon_number 36; exon_id "ENSMUSE00001402798.2"; level 2; protein_id "ENSMUSP00000150784.3"; transcript_support_level "5"; mgi_id "MGI:1918645"; tag "inferred_exon_combination"; tag "RNA_Seq_supported_partial"; tag "basic"; tag "Ensembl_canonical"; tag "GENCODE_Primary"; tag "appris_principal_1"; havana_gene "OTTMUSG00000025413.1"; havana_transcript "OTTMUST00000151889.1";
chr7	HAVANA	CDS	130867548	130867859	0	+	2	gene_id "ENSMUSG00000006204.8"; transcript_id "ENSMUST00000208921.4"; gene_type "protein_coding"; gene_name "Cdcp3"; transcript_type "protein_coding"; transcript_name "Cdcp3-203"; exon_number 36; exon_id "ENSMUSE00001402798.2"; level 2; protein_id "ENSMUSP00000150784.3"; transcript_support_level "5"; mgi_id "MGI:1918645"; tag "inferred_exon_combination"; tag "RNA_Seq_supported_partial"; tag "basic"; tag "Ensembl_canonical"; tag "GENCODE_Primary"; tag "appris_principal_1"; havana_gene "OTTMUSG00000025413.1"; havana_transcript "OTTMUST00000151889.1";
chr7	ENSEMBL_gcm37	exon	130867548	130867859	0.0865634636739807	+	.	gene_id "ENSMUSG00000006204.8"; transcript_id "ENSMUSG00000006204.8_tx_103"; exon_id "chr7_130867548_130867859_+"; exonnum "24"; txlen "6840";
chr7	ENSEMBL_gcm37	exon	130867548	130867859	0.0865634636739807	+	.	gene_id "ENSMUSG00000006204.8"; transcript_id "ENSMUSG00000006204.8_tx_104"; exon_id "chr7_130867548_130867859_+"; exonnum "26"; txlen "7146";
chr7	ENSEMBL_gcm37	exon	130867548	130867859	0.0865634636739807	+	.	gene_id "ENSMUSG00000006204.8"; transcript_id "ENSMUSG00000006204.8_tx_105"; exon_id "chr7_130867548_130867859_+"; exonnum "26"; txlen "7188";
chr7	ENSEMBL_gcm37	exon	130867548	130867859	0.0852891416071629	+	.	gene_id "ENSMUSG00000006204.8"; transcript_id "ENSMUSG00000006204.8_tx_107"; exon_id "chr7_130867548_130867859_+"; exonnum "32"; txlen "7695";
chr7	ENSEMBL_gcm37	exon	130867548	130867859	0.648827667874073	+	.	gene_id "ENSMUSG00000006204.8"; transcript_id "ENSMUSG00000006204.8_tx_11"; exon_id "chr7_130867548_130867859_+"; exonnum "35"; txlen "8403";
chr7	ENSEMBL_gcm37	exon	130867548	130867859	0.0852891416071629	+	.	gene_id "ENSMUSG00000006204.8"; transcript_id "ENSMUSG00000006204.8_tx_110"; exon_id "chr7_130867548_130867859_+"; exonnum "33"; txlen "8004";
chr7	ENSEMBL_gcm37	exon	130867548	130867859	0.0852891416071629	+	.	gene_id "ENSMUSG00000006204.8"; transcript_id "ENSMUSG00000006204.8_tx_111"; exon_id "chr7_130867548_130867859_+"; exonnum "32"; txlen "7728";
chr7	ENSEMBL_gcm37	exon	130867548	130867859	0.0852891416071629	+	.	gene_id "ENSMUSG00000006204.8"; transcript_id "ENSMUSG00000006204.8_tx_113"; exon_id "chr7_130867548_130867859_+"; exonnum "34"; txlen "8043";
chr7	ENSEMBL_gcm37	exon	130867548	130867859	0.0852891416071629	+	.	gene_id "ENSMUSG00000006204.8"; transcript_id "ENSMUSG00000006204.8_tx_115"; exon_id "chr7_130867548_130867859_+"; exonnum "33"; txlen "8037";
chr7	ENSEMBL_gcm37	exon	130867548	130867859	0.0852891416071629	+	.	gene_id "ENSMUSG00000006204.8"; transcript_id "ENSMUSG00000006204.8_tx_116"; exon_id "chr7_130867548_130867859_+"; exonnum "33"; txlen "8049";
chr7	ENSEMBL_gcm37	exon	130867548	130867859	0.0852891416071629	+	.	gene_id "ENSMUSG00000006204.8"; transcript_id "ENSMUSG00000006204.8_tx_117"; exon_id "chr7_130867548_130867859_+"; exonnum "32"; txlen "8064";
chr7	ENSEMBL_gcm37	exon	130867548	130867859	0.0852891416071629	+	.	gene_id "ENSMUSG00000006204.8"; transcript_id "ENSMUSG00000006204.8_tx_118"; exon_id "chr7_130867548_130867859_+"; exonnum "34"; txlen "8076";
chr7	ENSEMBL_gcm37	exon	130867548	130867859	0.0852891416071629	+	.	gene_id "ENSMUSG00000006204.8"; transcript_id "ENSMUSG00000006204.8_tx_119"; exon_id "chr7_130867548_130867859_+"; exonnum "34"; txlen "8001";
chr7	ENSEMBL_gcm37	exon	130867548	130867859	0.648827667874073	+	.	gene_id "ENSMUSG00000006204.8"; transcript_id "ENSMUSG00000006204.8_tx_12"; exon_id "chr7_130867548_130867859_+"; exonnum "35"; txlen "8436";
chr7	ENSEMBL_gcm37	exon	130867548	130867859	0.0852891416071629	+	.	gene_id "ENSMUSG00000006204.8"; transcript_id "ENSMUSG00000006204.8_tx_120"; exon_id "chr7_130867548_130867859_+"; exonnum "34"; txlen "8088";
chr7	ENSEMBL_gcm37	exon	130867548	130867859	0.0852891416071629	+	.	gene_id "ENSMUSG00000006204.8"; transcript_id "ENSMUSG00000006204.8_tx_121"; exon_id "chr7_130867548_130867859_+"; exonnum "33"; txlen "8103";
chr7	ENSEMBL_gcm37	exon	130867548	130867859	0.00436690973276615	+	.	gene_id "ENSMUSG00000006204.8"; transcript_id "ENSMUSG00000006204.8_tx_122"; exon_id "chr7_130867548_130867859_+"; exonnum "38"; txlen "8577";
chr7	ENSEMBL_gcm37	exon	130867548	130867859	0.648827667874073	+	.	gene_id "ENSMUSG00000006204.8"; transcript_id "ENSMUSG00000006204.8_tx_13"; exon_id "chr7_130867548_130867859_+"; exonnum "36"; txlen "8442";
chr7	ENSEMBL_gcm37	exon	130867548	130867859	0.648827667874073	+	.	gene_id "ENSMUSG00000006204.8"; transcript_id "ENSMUSG00000006204.8_tx_14"; exon_id "chr7_130867548_130867859_+"; exonnum "36"; txlen "8475";
chr7	ENSEMBL_gcm37	exon	130867548	130867859	0.648827667874073	+	.	gene_id "ENSMUSG00000006204.8"; transcript_id "ENSMUSG00000006204.8_tx_15"; exon_id "chr7_130867548_130867859_+"; exonnum "37"; txlen "8751";
chr7	ENSEMBL_gcm37	exon	130867548	130867859	0.648827667874073	+	.	gene_id "ENSMUSG00000006204.8"; transcript_id "ENSMUSG00000006204.8_tx_16"; exon_id "chr7_130867548_130867859_+"; exonnum "37"; txlen "8784";
chr7	ENSEMBL_gcm37	exon	130867548	130867859	0.648827667874073	+	.	gene_id "ENSMUSG00000006204.8"; transcript_id "ENSMUSG00000006204.8_tx_17"; exon_id "chr7_130867548_130867859_+"; exonnum "38"; txlen "8790";
chr7	ENSEMBL_gcm37	exon	130867548	130867859	0.648827667874073	+	.	gene_id "ENSMUSG00000006204.8"; transcript_id "ENSMUSG00000006204.8_tx_18"; exon_id "chr7_130867548_130867859_+"; exonnum "38"; txlen "8823";
chr7	ENSEMBL_gcm37	exon	130867548	130867859	3.9302747857458	+	.	gene_id "ENSMUSG00000006204.8"; transcript_id "ENSMUSG00000006204.8_tx_2"; exon_id "chr7_130867548_130867859_+"; exonnum "34"; txlen "8130";
chr7	ENSEMBL_gcm37	exon	130867548	130867859	0.45746600160218	+	.	gene_id "ENSMUSG00000006204.8"; transcript_id "ENSMUSG00000006204.8_tx_20"; exon_id "chr7_130867548_130867859_+"; exonnum "17"; txlen "6451";
chr7	ENSEMBL_gcm37	exon	130867548	130867859	0.45746600160218	+	.	gene_id "ENSMUSG00000006204.8"; transcript_id "ENSMUSG00000006204.8_tx_21"; exon_id "chr7_130867548_130867859_+"; exonnum "18"; txlen "6490";
chr7	ENSEMBL_gcm37	exon	130867548	130867859	0.45746600160218	+	.	gene_id "ENSMUSG00000006204.8"; transcript_id "ENSMUSG00000006204.8_tx_22"; exon_id "chr7_130867548_130867859_+"; exonnum "17"; txlen "6484";
chr7	ENSEMBL_gcm37	exon	130867548	130867859	0.45746600160218	+	.	gene_id "ENSMUSG00000006204.8"; transcript_id "ENSMUSG00000006204.8_tx_23"; exon_id "chr7_130867548_130867859_+"; exonnum "18"; txlen "6523";
chr7	ENSEMBL_gcm37	exon	130867548	130867859	0.439614943218523	+	.	gene_id "ENSMUSG00000006204.8"; transcript_id "ENSMUSG00000006204.8_tx_24"; exon_id "chr7_130867548_130867859_+"; exonnum "34"; txlen "8088";
chr7	ENSEMBL_gcm37	exon	130867548	130867859	0.439614943218523	+	.	gene_id "ENSMUSG00000006204.8"; transcript_id "ENSMUSG00000006204.8_tx_25"; exon_id "chr7_130867548_130867859_+"; exonnum "34"; txlen "8121";
chr7	ENSEMBL_gcm37	exon	130867548	130867859	0.439614943218523	+	.	gene_id "ENSMUSG00000006204.8"; transcript_id "ENSMUSG00000006204.8_tx_26"; exon_id "chr7_130867548_130867859_+"; exonnum "35"; txlen "8127";
chr7	ENSEMBL_gcm37	exon	130867548	130867859	0.439614943218523	+	.	gene_id "ENSMUSG00000006204.8"; transcript_id "ENSMUSG00000006204.8_tx_27"; exon_id "chr7_130867548_130867859_+"; exonnum "35"; txlen "8160";
chr7	ENSEMBL_gcm37	exon	130867548	130867859	0.439614943218523	+	.	gene_id "ENSMUSG00000006204.8"; transcript_id "ENSMUSG00000006204.8_tx_28"; exon_id "chr7_130867548_130867859_+"; exonnum "36"; txlen "8436";
chr7	ENSEMBL_gcm37	exon	130867548	130867859	0.439614943218523	+	.	gene_id "ENSMUSG00000006204.8"; transcript_id "ENSMUSG00000006204.8_tx_29"; exon_id "chr7_130867548_130867859_+"; exonnum "36"; txlen "8469";
chr7	ENSEMBL_gcm37	exon	130867548	130867859	3.9302747857458	+	.	gene_id "ENSMUSG00000006204.8"; transcript_id "ENSMUSG00000006204.8_tx_3"; exon_id "chr7_130867548_130867859_+"; exonnum "34"; txlen "8163";
chr7	ENSEMBL_gcm37	exon	130867548	130867859	0.439614943218523	+	.	gene_id "ENSMUSG00000006204.8"; transcript_id "ENSMUSG00000006204.8_tx_30"; exon_id "chr7_130867548_130867859_+"; exonnum "37"; txlen "8475";
chr7	ENSEMBL_gcm37	exon	130867548	130867859	0.439614943218523	+	.	gene_id "ENSMUSG00000006204.8"; transcript_id "ENSMUSG00000006204.8_tx_31"; exon_id "chr7_130867548_130867859_+"; exonnum "37"; txlen "8508";
chr7	ENSEMBL_gcm37	exon	130867548	130867859	0.352401402329661	+	.	gene_id "ENSMUSG00000006204.8"; transcript_id "ENSMUSG00000006204.8_tx_34"; exon_id "chr7_130867548_130867859_+"; exonnum "24"; txlen "6855";
chr7	ENSEMBL_gcm37	exon	130867548	130867859	0.352401402329661	+	.	gene_id "ENSMUSG00000006204.8"; transcript_id "ENSMUSG00000006204.8_tx_35"; exon_id "chr7_130867548_130867859_+"; exonnum "24"; txlen "6888";
chr7	ENSEMBL_gcm37	exon	130867548	130867859	0.205682388317259	+	.	gene_id "ENSMUSG00000006204.8"; transcript_id "ENSMUSG00000006204.8_tx_38"; exon_id "chr7_130867548_130867859_+"; exonnum "7"; txlen "4520";
chr7	ENSEMBL_gcm37	exon	130867548	130867859	0.205682388317259	+	.	gene_id "ENSMUSG00000006204.8"; transcript_id "ENSMUSG00000006204.8_tx_39"; exon_id "chr7_130867548_130867859_+"; exonnum "8"; txlen "4559";
chr7	ENSEMBL_gcm37	exon	130867548	130867859	3.9193325293427	+	.	gene_id "ENSMUSG00000006204.8"; transcript_id "ENSMUSG00000006204.8_tx_4"; exon_id "chr7_130867548_130867859_+"; exonnum "33"; txlen "8091";
chr7	ENSEMBL_gcm37	exon	130867548	130867859	0.205682388317259	+	.	gene_id "ENSMUSG00000006204.8"; transcript_id "ENSMUSG00000006204.8_tx_40"; exon_id "chr7_130867548_130867859_+"; exonnum "7"; txlen "4553";
chr7	ENSEMBL_gcm37	exon	130867548	130867859	0.205682388317259	+	.	gene_id "ENSMUSG00000006204.8"; transcript_id "ENSMUSG00000006204.8_tx_41"; exon_id "chr7_130867548_130867859_+"; exonnum "8"; txlen "4592";
chr7	ENSEMBL_gcm37	exon	130867548	130867859	0.166673659498469	+	.	gene_id "ENSMUSG00000006204.8"; transcript_id "ENSMUSG00000006204.8_tx_46"; exon_id "chr7_130867548_130867859_+"; exonnum "6"; txlen "4469";
chr7	ENSEMBL_gcm37	exon	130867548	130867859	0.166673659498469	+	.	gene_id "ENSMUSG00000006204.8"; transcript_id "ENSMUSG00000006204.8_tx_47"; exon_id "chr7_130867548_130867859_+"; exonnum "6"; txlen "4502";
chr7	ENSEMBL_gcm37	exon	130867548	130867859	0.166673659498469	+	.	gene_id "ENSMUSG00000006204.8"; transcript_id "ENSMUSG00000006204.8_tx_48"; exon_id "chr7_130867548_130867859_+"; exonnum "16"; txlen "6400";
chr7	ENSEMBL_gcm37	exon	130867548	130867859	0.166673659498469	+	.	gene_id "ENSMUSG00000006204.8"; transcript_id "ENSMUSG00000006204.8_tx_49"; exon_id "chr7_130867548_130867859_+"; exonnum "16"; txlen "6433";
chr7	ENSEMBL_gcm37	exon	130867548	130867859	3.9193325293427	+	.	gene_id "ENSMUSG00000006204.8"; transcript_id "ENSMUSG00000006204.8_tx_5"; exon_id "chr7_130867548_130867859_+"; exonnum "33"; txlen "8124";
chr7	ENSEMBL_gcm37	exon	130867548	130867859	0.143766692840225	+	.	gene_id "ENSMUSG00000006204.8"; transcript_id "ENSMUSG00000006204.8_tx_50"; exon_id "chr7_130867548_130867859_+"; exonnum "33"; txlen "8328";
chr7	ENSEMBL_gcm37	exon	130867548	130867859	0.143766692840225	+	.	gene_id "ENSMUSG00000006204.8"; transcript_id "ENSMUSG00000006204.8_tx_51"; exon_id "chr7_130867548_130867859_+"; exonnum "33"; txlen "8361";
chr7	ENSEMBL_gcm37	exon	130867548	130867859	0.143766692840225	+	.	gene_id "ENSMUSG00000006204.8"; transcript_id "ENSMUSG00000006204.8_tx_52"; exon_id "chr7_130867548_130867859_+"; exonnum "34"; txlen "8367";
chr7	ENSEMBL_gcm37	exon	130867548	130867859	0.143766692840225	+	.	gene_id "ENSMUSG00000006204.8"; transcript_id "ENSMUSG00000006204.8_tx_53"; exon_id "chr7_130867548_130867859_+"; exonnum "34"; txlen "8400";
chr7	ENSEMBL_gcm37	exon	130867548	130867859	0.143766692840225	+	.	gene_id "ENSMUSG00000006204.8"; transcript_id "ENSMUSG00000006204.8_tx_54"; exon_id "chr7_130867548_130867859_+"; exonnum "35"; txlen "8676";
chr7	ENSEMBL_gcm37	exon	130867548	130867859	0.143766692840225	+	.	gene_id "ENSMUSG00000006204.8"; transcript_id "ENSMUSG00000006204.8_tx_55"; exon_id "chr7_130867548_130867859_+"; exonnum "35"; txlen "8709";
chr7	ENSEMBL_gcm37	exon	130867548	130867859	0.143766692840225	+	.	gene_id "ENSMUSG00000006204.8"; transcript_id "ENSMUSG00000006204.8_tx_56"; exon_id "chr7_130867548_130867859_+"; exonnum "36"; txlen "8715";
chr7	ENSEMBL_gcm37	exon	130867548	130867859	0.143766692840225	+	.	gene_id "ENSMUSG00000006204.8"; transcript_id "ENSMUSG00000006204.8_tx_57"; exon_id "chr7_130867548_130867859_+"; exonnum "36"; txlen "8748";
chr7	ENSEMBL_gcm37	exon	130867548	130867859	3.87959625619674	+	.	gene_id "ENSMUSG00000006204.8"; transcript_id "ENSMUSG00000006204.8_tx_6"; exon_id "chr7_130867548_130867859_+"; exonnum "32"; txlen "7782";
chr7	ENSEMBL_gcm37	exon	130867548	130867859	0.132798534226258	+	.	gene_id "ENSMUSG00000006204.8"; transcript_id "ENSMUSG00000006204.8_tx_63"; exon_id "chr7_130867548_130867859_+"; exonnum "25"; txlen "6909";
chr7	ENSEMBL_gcm37	exon	130867548	130867859	0.129023579931645	+	.	gene_id "ENSMUSG00000006204.8"; transcript_id "ENSMUSG00000006204.8_tx_64"; exon_id "chr7_130867548_130867859_+"; exonnum "25"; txlen "6942";
chr7	ENSEMBL_gcm37	exon	130867548	130867859	0.112150095354023	+	.	gene_id "ENSMUSG00000006204.8"; transcript_id "ENSMUSG00000006204.8_tx_67"; exon_id "chr7_130867548_130867859_+"; exonnum "6"; txlen "4427";
chr7	ENSEMBL_gcm37	exon	130867548	130867859	0.112150095354023	+	.	gene_id "ENSMUSG00000006204.8"; transcript_id "ENSMUSG00000006204.8_tx_68"; exon_id "chr7_130867548_130867859_+"; exonnum "7"; txlen "4478";
chr7	ENSEMBL_gcm37	exon	130867548	130867859	0.112150095354023	+	.	gene_id "ENSMUSG00000006204.8"; transcript_id "ENSMUSG00000006204.8_tx_69"; exon_id "chr7_130867548_130867859_+"; exonnum "6"; txlen "4460";
chr7	ENSEMBL_gcm37	exon	130867548	130867859	3.87959625619674	+	.	gene_id "ENSMUSG00000006204.8"; transcript_id "ENSMUSG00000006204.8_tx_7"; exon_id "chr7_130867548_130867859_+"; exonnum "32"; txlen "7815";
chr7	ENSEMBL_gcm37	exon	130867548	130867859	0.112150095354023	+	.	gene_id "ENSMUSG00000006204.8"; transcript_id "ENSMUSG00000006204.8_tx_70"; exon_id "chr7_130867548_130867859_+"; exonnum "8"; txlen "4517";
chr7	ENSEMBL_gcm37	exon	130867548	130867859	0.112150095354023	+	.	gene_id "ENSMUSG00000006204.8"; transcript_id "ENSMUSG00000006204.8_tx_71"; exon_id "chr7_130867548_130867859_+"; exonnum "7"; txlen "4511";
chr7	ENSEMBL_gcm37	exon	130867548	130867859	0.112150095354023	+	.	gene_id "ENSMUSG00000006204.8"; transcript_id "ENSMUSG00000006204.8_tx_72"; exon_id "chr7_130867548_130867859_+"; exonnum "8"; txlen "4550";
chr7	ENSEMBL_gcm37	exon	130867548	130867859	0.112150095354023	+	.	gene_id "ENSMUSG00000006204.8"; transcript_id "ENSMUSG00000006204.8_tx_73"; exon_id "chr7_130867548_130867859_+"; exonnum "16"; txlen "6358";
chr7	ENSEMBL_gcm37	exon	130867548	130867859	0.112150095354023	+	.	gene_id "ENSMUSG00000006204.8"; transcript_id "ENSMUSG00000006204.8_tx_74"; exon_id "chr7_130867548_130867859_+"; exonnum "17"; txlen "6409";
chr7	ENSEMBL_gcm37	exon	130867548	130867859	0.112150095354023	+	.	gene_id "ENSMUSG00000006204.8"; transcript_id "ENSMUSG00000006204.8_tx_75"; exon_id "chr7_130867548_130867859_+"; exonnum "16"; txlen "6391";
chr7	ENSEMBL_gcm37	exon	130867548	130867859	0.112150095354023	+	.	gene_id "ENSMUSG00000006204.8"; transcript_id "ENSMUSG00000006204.8_tx_77"; exon_id "chr7_130867548_130867859_+"; exonnum "18"; txlen "6448";
chr7	ENSEMBL_gcm37	exon	130867548	130867859	0.112150095354023	+	.	gene_id "ENSMUSG00000006204.8"; transcript_id "ENSMUSG00000006204.8_tx_78"; exon_id "chr7_130867548_130867859_+"; exonnum "17"; txlen "6442";
chr7	ENSEMBL_gcm37	exon	130867548	130867859	3.87575866885583	+	.	gene_id "ENSMUSG00000006204.8"; transcript_id "ENSMUSG00000006204.8_tx_8"; exon_id "chr7_130867548_130867859_+"; exonnum "31"; txlen "7743";
chr7	ENSEMBL_gcm37	exon	130867548	130867859	0.112150095354023	+	.	gene_id "ENSMUSG00000006204.8"; transcript_id "ENSMUSG00000006204.8_tx_80"; exon_id "chr7_130867548_130867859_+"; exonnum "18"; txlen "6481";
chr7	ENSEMBL_gcm37	exon	130867548	130867859	0.104673037426973	+	.	gene_id "ENSMUSG00000006204.8"; transcript_id "ENSMUSG00000006204.8_tx_81"; exon_id "chr7_130867548_130867859_+"; exonnum "32"; txlen "8073";
chr7	ENSEMBL_gcm37	exon	130867548	130867859	0.104673037426973	+	.	gene_id "ENSMUSG00000006204.8"; transcript_id "ENSMUSG00000006204.8_tx_82"; exon_id "chr7_130867548_130867859_+"; exonnum "32"; txlen "8106";
chr7	ENSEMBL_gcm37	exon	130867548	130867859	0.0899860448888009	+	.	gene_id "ENSMUSG00000006204.8"; transcript_id "ENSMUSG00000006204.8_tx_88"; exon_id "chr7_130867548_130867859_+"; exonnum "8"; txlen "5282";
chr7	ENSEMBL_gcm37	exon	130867548	130867859	0.0899860448888009	+	.	gene_id "ENSMUSG00000006204.8"; transcript_id "ENSMUSG00000006204.8_tx_89"; exon_id "chr7_130867548_130867859_+"; exonnum "8"; txlen "5240";
chr7	ENSEMBL_gcm37	exon	130867548	130867859	3.87575866885583	+	.	gene_id "ENSMUSG00000006204.8"; transcript_id "ENSMUSG00000006204.8_tx_9"; exon_id "chr7_130867548_130867859_+"; exonnum "31"; txlen "7776";
chr7	ENSEMBL_gcm37	exon	130867548	130867859	0.0899860448888009	+	.	gene_id "ENSMUSG00000006204.8"; transcript_id "ENSMUSG00000006204.8_tx_90"; exon_id "chr7_130867548_130867859_+"; exonnum "9"; txlen "5333";
chr7	ENSEMBL_gcm37	exon	130867548	130867859	0.0899860448888009	+	.	gene_id "ENSMUSG00000006204.8"; transcript_id "ENSMUSG00000006204.8_tx_91"; exon_id "chr7_130867548_130867859_+"; exonnum "8"; txlen "5315";
chr7	ENSEMBL_gcm37	exon	130867548	130867859	0.0899860448888009	+	.	gene_id "ENSMUSG00000006204.8"; transcript_id "ENSMUSG00000006204.8_tx_92"; exon_id "chr7_130867548_130867859_+"; exonnum "10"; txlen "5372";
chr7	ENSEMBL_gcm37	exon	130867548	130867859	0.0899860448888009	+	.	gene_id "ENSMUSG00000006204.8"; transcript_id "ENSMUSG00000006204.8_tx_93"; exon_id "chr7_130867548_130867859_+"; exonnum "9"; txlen "5366";
chr7	ENSEMBL_gcm37	exon	130867548	130867859	0.0899860448888009	+	.	gene_id "ENSMUSG00000006204.8"; transcript_id "ENSMUSG00000006204.8_tx_94"; exon_id "chr7_130867548_130867859_+"; exonnum "9"; txlen "5291";
chr7	ENSEMBL_gcm37	exon	130867548	130867859	0.0899860448888009	+	.	gene_id "ENSMUSG00000006204.8"; transcript_id "ENSMUSG00000006204.8_tx_95"; exon_id "chr7_130867548_130867859_+"; exonnum "8"; txlen "5273";
chr7	ENSEMBL_gcm37	exon	130867548	130867859	0.0899860448888009	+	.	gene_id "ENSMUSG00000006204.8"; transcript_id "ENSMUSG00000006204.8_tx_96"; exon_id "chr7_130867548_130867859_+"; exonnum "10"; txlen "5405";
chr7	ENSEMBL_gcm37	exon	130867548	130867859	0.0899860448888009	+	.	gene_id "ENSMUSG00000006204.8"; transcript_id "ENSMUSG00000006204.8_tx_97"; exon_id "chr7_130867548_130867859_+"; exonnum "10"; txlen "5330";
chr7	ENSEMBL_gcm37	exon	130867548	130867859	0.0899860448888009	+	.	gene_id "ENSMUSG00000006204.8"; transcript_id "ENSMUSG00000006204.8_tx_98"; exon_id "chr7_130867548_130867859_+"; exonnum "9"; txlen "5324";
chr7	ENSEMBL_gcm37	exon	130867548	130867859	0.0899860448888009	+	.	gene_id "ENSMUSG00000006204.8"; transcript_id "ENSMUSG00000006204.8_tx_99"; exon_id "chr7_130867548_130867859_+"; exonnum "10"; txlen "5363";
chr7	HAVANA	exon	130868508	130868531	0	+	.	gene_id "ENSMUSG00000006204.8"; transcript_id "ENSMUST00000208921.4"; gene_type "protein_coding"; gene_name "Cdcp3"; transcript_type "protein_coding"; transcript_name "Cdcp3-203"; exon_number 37; exon_id "ENSMUSE00001401816.2"; level 2; protein_id "ENSMUSP00000150784.3"; transcript_support_level "5"; mgi_id "MGI:1918645"; tag "inferred_exon_combination"; tag "RNA_Seq_supported_partial"; tag "basic"; tag "Ensembl_canonical"; tag "GENCODE_Primary"; tag "appris_principal_1"; havana_gene "OTTMUSG00000025413.1"; havana_transcript "OTTMUST00000151889.1";
chr7	HAVANA	CDS	130868508	130868531	0	+	2	gene_id "ENSMUSG00000006204.8"; transcript_id "ENSMUST00000208921.4"; gene_type "protein_coding"; gene_name "Cdcp3"; transcript_type "protein_coding"; transcript_name "Cdcp3-203"; exon_number 37; exon_id "ENSMUSE00001401816.2"; level 2; protein_id "ENSMUSP00000150784.3"; transcript_support_level "5"; mgi_id "MGI:1918645"; tag "inferred_exon_combination"; tag "RNA_Seq_supported_partial"; tag "basic"; tag "Ensembl_canonical"; tag "GENCODE_Primary"; tag "appris_principal_1"; havana_gene "OTTMUSG00000025413.1"; havana_transcript "OTTMUST00000151889.1";
chr7	ENSEMBL_gcm37	exon	130868508	130868531	0.0865634636739807	+	.	gene_id "ENSMUSG00000006204.8"; transcript_id "ENSMUSG00000006204.8_tx_103"; exon_id "chr7_130868508_130868531_+"; exonnum "25"; txlen "6840";
chr7	ENSEMBL_gcm37	exon	130868508	130868531	0.0865634636739807	+	.	gene_id "ENSMUSG00000006204.8"; transcript_id "ENSMUSG00000006204.8_tx_104"; exon_id "chr7_130868508_130868531_+"; exonnum "27"; txlen "7146";
chr7	ENSEMBL_gcm37	exon	130868508	130868531	0.0865634636739807	+	.	gene_id "ENSMUSG00000006204.8"; transcript_id "ENSMUSG00000006204.8_tx_105"; exon_id "chr7_130868508_130868531_+"; exonnum "27"; txlen "7188";
chr7	ENSEMBL_gcm37	exon	130868508	130868531	0.0852891416071629	+	.	gene_id "ENSMUSG00000006204.8"; transcript_id "ENSMUSG00000006204.8_tx_107"; exon_id "chr7_130868508_130868531_+"; exonnum "33"; txlen "7695";
chr7	ENSEMBL_gcm37	exon	130868508	130868531	0.648827667874073	+	.	gene_id "ENSMUSG00000006204.8"; transcript_id "ENSMUSG00000006204.8_tx_11"; exon_id "chr7_130868508_130868531_+"; exonnum "36"; txlen "8403";
chr7	ENSEMBL_gcm37	exon	130868508	130868531	0.0852891416071629	+	.	gene_id "ENSMUSG00000006204.8"; transcript_id "ENSMUSG00000006204.8_tx_110"; exon_id "chr7_130868508_130868531_+"; exonnum "34"; txlen "8004";
chr7	ENSEMBL_gcm37	exon	130868508	130868531	0.0852891416071629	+	.	gene_id "ENSMUSG00000006204.8"; transcript_id "ENSMUSG00000006204.8_tx_111"; exon_id "chr7_130868508_130868531_+"; exonnum "33"; txlen "7728";
chr7	ENSEMBL_gcm37	exon	130868508	130868531	0.0852891416071629	+	.	gene_id "ENSMUSG00000006204.8"; transcript_id "ENSMUSG00000006204.8_tx_113"; exon_id "chr7_130868508_130868531_+"; exonnum "35"; txlen "8043";
chr7	ENSEMBL_gcm37	exon	130868508	130868531	0.0852891416071629	+	.	gene_id "ENSMUSG00000006204.8"; transcript_id "ENSMUSG00000006204.8_tx_115"; exon_id "chr7_130868508_130868531_+"; exonnum "34"; txlen "8037";
chr7	ENSEMBL_gcm37	exon	130868508	130868531	0.0852891416071629	+	.	gene_id "ENSMUSG00000006204.8"; transcript_id "ENSMUSG00000006204.8_tx_116"; exon_id "chr7_130868508_130868531_+"; exonnum "34"; txlen "8049";
chr7	ENSEMBL_gcm37	exon	130868508	130868531	0.0852891416071629	+	.	gene_id "ENSMUSG00000006204.8"; transcript_id "ENSMUSG00000006204.8_tx_117"; exon_id "chr7_130868508_130868531_+"; exonnum "33"; txlen "8064";
chr7	ENSEMBL_gcm37	exon	130868508	130868531	0.0852891416071629	+	.	gene_id "ENSMUSG00000006204.8"; transcript_id "ENSMUSG00000006204.8_tx_118"; exon_id "chr7_130868508_130868531_+"; exonnum "35"; txlen "8076";
chr7	ENSEMBL_gcm37	exon	130868508	130868531	0.0852891416071629	+	.	gene_id "ENSMUSG00000006204.8"; transcript_id "ENSMUSG00000006204.8_tx_119"; exon_id "chr7_130868508_130868531_+"; exonnum "35"; txlen "8001";
chr7	ENSEMBL_gcm37	exon	130868508	130868531	0.648827667874073	+	.	gene_id "ENSMUSG00000006204.8"; transcript_id "ENSMUSG00000006204.8_tx_12"; exon_id "chr7_130868508_130868531_+"; exonnum "36"; txlen "8436";
chr7	ENSEMBL_gcm37	exon	130868508	130868531	0.0852891416071629	+	.	gene_id "ENSMUSG00000006204.8"; transcript_id "ENSMUSG00000006204.8_tx_120"; exon_id "chr7_130868508_130868531_+"; exonnum "35"; txlen "8088";
chr7	ENSEMBL_gcm37	exon	130868508	130868531	0.0852891416071629	+	.	gene_id "ENSMUSG00000006204.8"; transcript_id "ENSMUSG00000006204.8_tx_121"; exon_id "chr7_130868508_130868531_+"; exonnum "34"; txlen "8103";
chr7	ENSEMBL_gcm37	exon	130868508	130868531	0.00436690973276615	+	.	gene_id "ENSMUSG00000006204.8"; transcript_id "ENSMUSG00000006204.8_tx_122"; exon_id "chr7_130868508_130868531_+"; exonnum "39"; txlen "8577";
chr7	ENSEMBL_gcm37	exon	130868508	130868531	0.648827667874073	+	.	gene_id "ENSMUSG00000006204.8"; transcript_id "ENSMUSG00000006204.8_tx_13"; exon_id "chr7_130868508_130868531_+"; exonnum "37"; txlen "8442";
chr7	ENSEMBL_gcm37	exon	130868508	130868531	0.648827667874073	+	.	gene_id "ENSMUSG00000006204.8"; transcript_id "ENSMUSG00000006204.8_tx_14"; exon_id "chr7_130868508_130868531_+"; exonnum "37"; txlen "8475";
chr7	ENSEMBL_gcm37	exon	130868508	130868531	0.648827667874073	+	.	gene_id "ENSMUSG00000006204.8"; transcript_id "ENSMUSG00000006204.8_tx_15"; exon_id "chr7_130868508_130868531_+"; exonnum "38"; txlen "8751";
chr7	ENSEMBL_gcm37	exon	130868508	130868531	0.648827667874073	+	.	gene_id "ENSMUSG00000006204.8"; transcript_id "ENSMUSG00000006204.8_tx_16"; exon_id "chr7_130868508_130868531_+"; exonnum "38"; txlen "8784";
chr7	ENSEMBL_gcm37	exon	130868508	130868531	0.648827667874073	+	.	gene_id "ENSMUSG00000006204.8"; transcript_id "ENSMUSG00000006204.8_tx_17"; exon_id "chr7_130868508_130868531_+"; exonnum "39"; txlen "8790";
chr7	ENSEMBL_gcm37	exon	130868508	130868531	0.648827667874073	+	.	gene_id "ENSMUSG00000006204.8"; transcript_id "ENSMUSG00000006204.8_tx_18"; exon_id "chr7_130868508_130868531_+"; exonnum "39"; txlen "8823";
chr7	ENSEMBL_gcm37	exon	130868508	130868531	3.9302747857458	+	.	gene_id "ENSMUSG00000006204.8"; transcript_id "ENSMUSG00000006204.8_tx_2"; exon_id "chr7_130868508_130868531_+"; exonnum "35"; txlen "8130";
chr7	ENSEMBL_gcm37	exon	130868508	130868531	0.45746600160218	+	.	gene_id "ENSMUSG00000006204.8"; transcript_id "ENSMUSG00000006204.8_tx_20"; exon_id "chr7_130868508_130868531_+"; exonnum "18"; txlen "6451";
chr7	ENSEMBL_gcm37	exon	130868508	130868531	0.45746600160218	+	.	gene_id "ENSMUSG00000006204.8"; transcript_id "ENSMUSG00000006204.8_tx_21"; exon_id "chr7_130868508_130868531_+"; exonnum "19"; txlen "6490";
chr7	ENSEMBL_gcm37	exon	130868508	130868531	0.45746600160218	+	.	gene_id "ENSMUSG00000006204.8"; transcript_id "ENSMUSG00000006204.8_tx_22"; exon_id "chr7_130868508_130868531_+"; exonnum "18"; txlen "6484";
chr7	ENSEMBL_gcm37	exon	130868508	130868531	0.45746600160218	+	.	gene_id "ENSMUSG00000006204.8"; transcript_id "ENSMUSG00000006204.8_tx_23"; exon_id "chr7_130868508_130868531_+"; exonnum "19"; txlen "6523";
chr7	ENSEMBL_gcm37	exon	130868508	130868531	0.439614943218523	+	.	gene_id "ENSMUSG00000006204.8"; transcript_id "ENSMUSG00000006204.8_tx_24"; exon_id "chr7_130868508_130868531_+"; exonnum "35"; txlen "8088";
chr7	ENSEMBL_gcm37	exon	130868508	130868531	0.439614943218523	+	.	gene_id "ENSMUSG00000006204.8"; transcript_id "ENSMUSG00000006204.8_tx_25"; exon_id "chr7_130868508_130868531_+"; exonnum "35"; txlen "8121";
chr7	ENSEMBL_gcm37	exon	130868508	130868531	0.439614943218523	+	.	gene_id "ENSMUSG00000006204.8"; transcript_id "ENSMUSG00000006204.8_tx_26"; exon_id "chr7_130868508_130868531_+"; exonnum "36"; txlen "8127";
chr7	ENSEMBL_gcm37	exon	130868508	130868531	0.439614943218523	+	.	gene_id "ENSMUSG00000006204.8"; transcript_id "ENSMUSG00000006204.8_tx_27"; exon_id "chr7_130868508_130868531_+"; exonnum "36"; txlen "8160";
chr7	ENSEMBL_gcm37	exon	130868508	130868531	0.439614943218523	+	.	gene_id "ENSMUSG00000006204.8"; transcript_id "ENSMUSG00000006204.8_tx_28"; exon_id "chr7_130868508_130868531_+"; exonnum "37"; txlen "8436";
chr7	ENSEMBL_gcm37	exon	130868508	130868531	0.439614943218523	+	.	gene_id "ENSMUSG00000006204.8"; transcript_id "ENSMUSG00000006204.8_tx_29"; exon_id "chr7_130868508_130868531_+"; exonnum "37"; txlen "8469";
chr7	ENSEMBL_gcm37	exon	130868508	130868531	3.9302747857458	+	.	gene_id "ENSMUSG00000006204.8"; transcript_id "ENSMUSG00000006204.8_tx_3"; exon_id "chr7_130868508_130868531_+"; exonnum "35"; txlen "8163";
chr7	ENSEMBL_gcm37	exon	130868508	130868531	0.439614943218523	+	.	gene_id "ENSMUSG00000006204.8"; transcript_id "ENSMUSG00000006204.8_tx_30"; exon_id "chr7_130868508_130868531_+"; exonnum "38"; txlen "8475";
chr7	ENSEMBL_gcm37	exon	130868508	130868531	0.439614943218523	+	.	gene_id "ENSMUSG00000006204.8"; transcript_id "ENSMUSG00000006204.8_tx_31"; exon_id "chr7_130868508_130868531_+"; exonnum "38"; txlen "8508";
chr7	ENSEMBL_gcm37	exon	130868508	130868531	0.352401402329661	+	.	gene_id "ENSMUSG00000006204.8"; transcript_id "ENSMUSG00000006204.8_tx_34"; exon_id "chr7_130868508_130868531_+"; exonnum "25"; txlen "6855";
chr7	ENSEMBL_gcm37	exon	130868508	130868531	0.352401402329661	+	.	gene_id "ENSMUSG00000006204.8"; transcript_id "ENSMUSG00000006204.8_tx_35"; exon_id "chr7_130868508_130868531_+"; exonnum "25"; txlen "6888";
chr7	ENSEMBL_gcm37	exon	130868508	130868531	0.205682388317259	+	.	gene_id "ENSMUSG00000006204.8"; transcript_id "ENSMUSG00000006204.8_tx_38"; exon_id "chr7_130868508_130868531_+"; exonnum "8"; txlen "4520";
chr7	ENSEMBL_gcm37	exon	130868508	130868531	0.205682388317259	+	.	gene_id "ENSMUSG00000006204.8"; transcript_id "ENSMUSG00000006204.8_tx_39"; exon_id "chr7_130868508_130868531_+"; exonnum "9"; txlen "4559";
chr7	ENSEMBL_gcm37	exon	130868508	130868531	3.9193325293427	+	.	gene_id "ENSMUSG00000006204.8"; transcript_id "ENSMUSG00000006204.8_tx_4"; exon_id "chr7_130868508_130868531_+"; exonnum "34"; txlen "8091";
chr7	ENSEMBL_gcm37	exon	130868508	130868531	0.205682388317259	+	.	gene_id "ENSMUSG00000006204.8"; transcript_id "ENSMUSG00000006204.8_tx_40"; exon_id "chr7_130868508_130868531_+"; exonnum "8"; txlen "4553";
chr7	ENSEMBL_gcm37	exon	130868508	130868531	0.205682388317259	+	.	gene_id "ENSMUSG00000006204.8"; transcript_id "ENSMUSG00000006204.8_tx_41"; exon_id "chr7_130868508_130868531_+"; exonnum "9"; txlen "4592";
chr7	ENSEMBL_gcm37	exon	130868508	130868531	0.166673659498469	+	.	gene_id "ENSMUSG00000006204.8"; transcript_id "ENSMUSG00000006204.8_tx_46"; exon_id "chr7_130868508_130868531_+"; exonnum "7"; txlen "4469";
chr7	ENSEMBL_gcm37	exon	130868508	130868531	0.166673659498469	+	.	gene_id "ENSMUSG00000006204.8"; transcript_id "ENSMUSG00000006204.8_tx_47"; exon_id "chr7_130868508_130868531_+"; exonnum "7"; txlen "4502";
chr7	ENSEMBL_gcm37	exon	130868508	130868531	0.166673659498469	+	.	gene_id "ENSMUSG00000006204.8"; transcript_id "ENSMUSG00000006204.8_tx_48"; exon_id "chr7_130868508_130868531_+"; exonnum "17"; txlen "6400";
chr7	ENSEMBL_gcm37	exon	130868508	130868531	0.166673659498469	+	.	gene_id "ENSMUSG00000006204.8"; transcript_id "ENSMUSG00000006204.8_tx_49"; exon_id "chr7_130868508_130868531_+"; exonnum "17"; txlen "6433";
chr7	ENSEMBL_gcm37	exon	130868508	130868531	3.9193325293427	+	.	gene_id "ENSMUSG00000006204.8"; transcript_id "ENSMUSG00000006204.8_tx_5"; exon_id "chr7_130868508_130868531_+"; exonnum "34"; txlen "8124";
chr7	ENSEMBL_gcm37	exon	130868508	130868531	0.143766692840225	+	.	gene_id "ENSMUSG00000006204.8"; transcript_id "ENSMUSG00000006204.8_tx_50"; exon_id "chr7_130868508_130868531_+"; exonnum "34"; txlen "8328";
chr7	ENSEMBL_gcm37	exon	130868508	130868531	0.143766692840225	+	.	gene_id "ENSMUSG00000006204.8"; transcript_id "ENSMUSG00000006204.8_tx_51"; exon_id "chr7_130868508_130868531_+"; exonnum "34"; txlen "8361";
chr7	ENSEMBL_gcm37	exon	130868508	130868531	0.143766692840225	+	.	gene_id "ENSMUSG00000006204.8"; transcript_id "ENSMUSG00000006204.8_tx_52"; exon_id "chr7_130868508_130868531_+"; exonnum "35"; txlen "8367";
chr7	ENSEMBL_gcm37	exon	130868508	130868531	0.143766692840225	+	.	gene_id "ENSMUSG00000006204.8"; transcript_id "ENSMUSG00000006204.8_tx_53"; exon_id "chr7_130868508_130868531_+"; exonnum "35"; txlen "8400";
chr7	ENSEMBL_gcm37	exon	130868508	130868531	0.143766692840225	+	.	gene_id "ENSMUSG00000006204.8"; transcript_id "ENSMUSG00000006204.8_tx_54"; exon_id "chr7_130868508_130868531_+"; exonnum "36"; txlen "8676";
chr7	ENSEMBL_gcm37	exon	130868508	130868531	0.143766692840225	+	.	gene_id "ENSMUSG00000006204.8"; transcript_id "ENSMUSG00000006204.8_tx_55"; exon_id "chr7_130868508_130868531_+"; exonnum "36"; txlen "8709";
chr7	ENSEMBL_gcm37	exon	130868508	130868531	0.143766692840225	+	.	gene_id "ENSMUSG00000006204.8"; transcript_id "ENSMUSG00000006204.8_tx_56"; exon_id "chr7_130868508_130868531_+"; exonnum "37"; txlen "8715";
chr7	ENSEMBL_gcm37	exon	130868508	130868531	0.143766692840225	+	.	gene_id "ENSMUSG00000006204.8"; transcript_id "ENSMUSG00000006204.8_tx_57"; exon_id "chr7_130868508_130868531_+"; exonnum "37"; txlen "8748";
chr7	ENSEMBL_gcm37	exon	130868508	130868531	3.87959625619674	+	.	gene_id "ENSMUSG00000006204.8"; transcript_id "ENSMUSG00000006204.8_tx_6"; exon_id "chr7_130868508_130868531_+"; exonnum "33"; txlen "7782";
chr7	ENSEMBL_gcm37	exon	130868508	130868531	0.132798534226258	+	.	gene_id "ENSMUSG00000006204.8"; transcript_id "ENSMUSG00000006204.8_tx_63"; exon_id "chr7_130868508_130868531_+"; exonnum "26"; txlen "6909";
chr7	ENSEMBL_gcm37	exon	130868508	130868531	0.129023579931645	+	.	gene_id "ENSMUSG00000006204.8"; transcript_id "ENSMUSG00000006204.8_tx_64"; exon_id "chr7_130868508_130868531_+"; exonnum "26"; txlen "6942";
chr7	ENSEMBL_gcm37	exon	130868508	130868531	0.112150095354023	+	.	gene_id "ENSMUSG00000006204.8"; transcript_id "ENSMUSG00000006204.8_tx_67"; exon_id "chr7_130868508_130868531_+"; exonnum "7"; txlen "4427";
chr7	ENSEMBL_gcm37	exon	130868508	130868531	0.112150095354023	+	.	gene_id "ENSMUSG00000006204.8"; transcript_id "ENSMUSG00000006204.8_tx_68"; exon_id "chr7_130868508_130868531_+"; exonnum "8"; txlen "4478";
chr7	ENSEMBL_gcm37	exon	130868508	130868531	0.112150095354023	+	.	gene_id "ENSMUSG00000006204.8"; transcript_id "ENSMUSG00000006204.8_tx_69"; exon_id "chr7_130868508_130868531_+"; exonnum "7"; txlen "4460";
chr7	ENSEMBL_gcm37	exon	130868508	130868531	3.87959625619674	+	.	gene_id "ENSMUSG00000006204.8"; transcript_id "ENSMUSG00000006204.8_tx_7"; exon_id "chr7_130868508_130868531_+"; exonnum "33"; txlen "7815";
chr7	ENSEMBL_gcm37	exon	130868508	130868531	0.112150095354023	+	.	gene_id "ENSMUSG00000006204.8"; transcript_id "ENSMUSG00000006204.8_tx_70"; exon_id "chr7_130868508_130868531_+"; exonnum "9"; txlen "4517";
chr7	ENSEMBL_gcm37	exon	130868508	130868531	0.112150095354023	+	.	gene_id "ENSMUSG00000006204.8"; transcript_id "ENSMUSG00000006204.8_tx_71"; exon_id "chr7_130868508_130868531_+"; exonnum "8"; txlen "4511";
chr7	ENSEMBL_gcm37	exon	130868508	130868531	0.112150095354023	+	.	gene_id "ENSMUSG00000006204.8"; transcript_id "ENSMUSG00000006204.8_tx_72"; exon_id "chr7_130868508_130868531_+"; exonnum "9"; txlen "4550";
chr7	ENSEMBL_gcm37	exon	130868508	130868531	0.112150095354023	+	.	gene_id "ENSMUSG00000006204.8"; transcript_id "ENSMUSG00000006204.8_tx_73"; exon_id "chr7_130868508_130868531_+"; exonnum "17"; txlen "6358";
chr7	ENSEMBL_gcm37	exon	130868508	130868531	0.112150095354023	+	.	gene_id "ENSMUSG00000006204.8"; transcript_id "ENSMUSG00000006204.8_tx_74"; exon_id "chr7_130868508_130868531_+"; exonnum "18"; txlen "6409";
chr7	ENSEMBL_gcm37	exon	130868508	130868531	0.112150095354023	+	.	gene_id "ENSMUSG00000006204.8"; transcript_id "ENSMUSG00000006204.8_tx_75"; exon_id "chr7_130868508_130868531_+"; exonnum "17"; txlen "6391";
chr7	ENSEMBL_gcm37	exon	130868508	130868531	0.112150095354023	+	.	gene_id "ENSMUSG00000006204.8"; transcript_id "ENSMUSG00000006204.8_tx_77"; exon_id "chr7_130868508_130868531_+"; exonnum "19"; txlen "6448";
chr7	ENSEMBL_gcm37	exon	130868508	130868531	0.112150095354023	+	.	gene_id "ENSMUSG00000006204.8"; transcript_id "ENSMUSG00000006204.8_tx_78"; exon_id "chr7_130868508_130868531_+"; exonnum "18"; txlen "6442";
chr7	ENSEMBL_gcm37	exon	130868508	130868531	3.87575866885583	+	.	gene_id "ENSMUSG00000006204.8"; transcript_id "ENSMUSG00000006204.8_tx_8"; exon_id "chr7_130868508_130868531_+"; exonnum "32"; txlen "7743";
chr7	ENSEMBL_gcm37	exon	130868508	130868531	0.112150095354023	+	.	gene_id "ENSMUSG00000006204.8"; transcript_id "ENSMUSG00000006204.8_tx_80"; exon_id "chr7_130868508_130868531_+"; exonnum "19"; txlen "6481";
chr7	ENSEMBL_gcm37	exon	130868508	130868531	0.104673037426973	+	.	gene_id "ENSMUSG00000006204.8"; transcript_id "ENSMUSG00000006204.8_tx_81"; exon_id "chr7_130868508_130868531_+"; exonnum "33"; txlen "8073";
chr7	ENSEMBL_gcm37	exon	130868508	130868531	0.104673037426973	+	.	gene_id "ENSMUSG00000006204.8"; transcript_id "ENSMUSG00000006204.8_tx_82"; exon_id "chr7_130868508_130868531_+"; exonnum "33"; txlen "8106";
chr7	ENSEMBL_gcm37	exon	130868508	130868531	0.0899860448888009	+	.	gene_id "ENSMUSG00000006204.8"; transcript_id "ENSMUSG00000006204.8_tx_88"; exon_id "chr7_130868508_130868531_+"; exonnum "9"; txlen "5282";
chr7	ENSEMBL_gcm37	exon	130868508	130868531	0.0899860448888009	+	.	gene_id "ENSMUSG00000006204.8"; transcript_id "ENSMUSG00000006204.8_tx_89"; exon_id "chr7_130868508_130868531_+"; exonnum "9"; txlen "5240";
chr7	ENSEMBL_gcm37	exon	130868508	130868531	3.87575866885583	+	.	gene_id "ENSMUSG00000006204.8"; transcript_id "ENSMUSG00000006204.8_tx_9"; exon_id "chr7_130868508_130868531_+"; exonnum "32"; txlen "7776";
chr7	ENSEMBL_gcm37	exon	130868508	130868531	0.0899860448888009	+	.	gene_id "ENSMUSG00000006204.8"; transcript_id "ENSMUSG00000006204.8_tx_90"; exon_id "chr7_130868508_130868531_+"; exonnum "10"; txlen "5333";
chr7	ENSEMBL_gcm37	exon	130868508	130868531	0.0899860448888009	+	.	gene_id "ENSMUSG00000006204.8"; transcript_id "ENSMUSG00000006204.8_tx_91"; exon_id "chr7_130868508_130868531_+"; exonnum "9"; txlen "5315";
chr7	ENSEMBL_gcm37	exon	130868508	130868531	0.0899860448888009	+	.	gene_id "ENSMUSG00000006204.8"; transcript_id "ENSMUSG00000006204.8_tx_92"; exon_id "chr7_130868508_130868531_+"; exonnum "11"; txlen "5372";
chr7	ENSEMBL_gcm37	exon	130868508	130868531	0.0899860448888009	+	.	gene_id "ENSMUSG00000006204.8"; transcript_id "ENSMUSG00000006204.8_tx_93"; exon_id "chr7_130868508_130868531_+"; exonnum "10"; txlen "5366";
chr7	ENSEMBL_gcm37	exon	130868508	130868531	0.0899860448888009	+	.	gene_id "ENSMUSG00000006204.8"; transcript_id "ENSMUSG00000006204.8_tx_94"; exon_id "chr7_130868508_130868531_+"; exonnum "10"; txlen "5291";
chr7	ENSEMBL_gcm37	exon	130868508	130868531	0.0899860448888009	+	.	gene_id "ENSMUSG00000006204.8"; transcript_id "ENSMUSG00000006204.8_tx_95"; exon_id "chr7_130868508_130868531_+"; exonnum "9"; txlen "5273";
chr7	ENSEMBL_gcm37	exon	130868508	130868531	0.0899860448888009	+	.	gene_id "ENSMUSG00000006204.8"; transcript_id "ENSMUSG00000006204.8_tx_96"; exon_id "chr7_130868508_130868531_+"; exonnum "11"; txlen "5405";
chr7	ENSEMBL_gcm37	exon	130868508	130868531	0.0899860448888009	+	.	gene_id "ENSMUSG00000006204.8"; transcript_id "ENSMUSG00000006204.8_tx_97"; exon_id "chr7_130868508_130868531_+"; exonnum "11"; txlen "5330";
chr7	ENSEMBL_gcm37	exon	130868508	130868531	0.0899860448888009	+	.	gene_id "ENSMUSG00000006204.8"; transcript_id "ENSMUSG00000006204.8_tx_98"; exon_id "chr7_130868508_130868531_+"; exonnum "10"; txlen "5324";
chr7	ENSEMBL_gcm37	exon	130868508	130868531	0.0899860448888009	+	.	gene_id "ENSMUSG00000006204.8"; transcript_id "ENSMUSG00000006204.8_tx_99"; exon_id "chr7_130868508_130868531_+"; exonnum "11"; txlen "5363";
chr7	HAVANA	exon	130869204	130869245	0	+	.	gene_id "ENSMUSG00000006204.8"; transcript_id "ENSMUST00000208921.4"; gene_type "protein_coding"; gene_name "Cdcp3"; transcript_type "protein_coding"; transcript_name "Cdcp3-203"; exon_number 38; exon_id "ENSMUSE00001403318.2"; level 2; protein_id "ENSMUSP00000150784.3"; transcript_support_level "5"; mgi_id "MGI:1918645"; tag "inferred_exon_combination"; tag "RNA_Seq_supported_partial"; tag "basic"; tag "Ensembl_canonical"; tag "GENCODE_Primary"; tag "appris_principal_1"; havana_gene "OTTMUSG00000025413.1"; havana_transcript "OTTMUST00000151889.1";
chr7	HAVANA	CDS	130869204	130869245	0	+	2	gene_id "ENSMUSG00000006204.8"; transcript_id "ENSMUST00000208921.4"; gene_type "protein_coding"; gene_name "Cdcp3"; transcript_type "protein_coding"; transcript_name "Cdcp3-203"; exon_number 38; exon_id "ENSMUSE00001403318.2"; level 2; protein_id "ENSMUSP00000150784.3"; transcript_support_level "5"; mgi_id "MGI:1918645"; tag "inferred_exon_combination"; tag "RNA_Seq_supported_partial"; tag "basic"; tag "Ensembl_canonical"; tag "GENCODE_Primary"; tag "appris_principal_1"; havana_gene "OTTMUSG00000025413.1"; havana_transcript "OTTMUST00000151889.1";
chr7	ENSEMBL_gcm37	exon	130869204	130869245	0.0865634636739807	+	.	gene_id "ENSMUSG00000006204.8"; transcript_id "ENSMUSG00000006204.8_tx_103"; exon_id "chr7_130869204_130869245_+"; exonnum "26"; txlen "6840";
chr7	ENSEMBL_gcm37	exon	130869204	130869245	0.0865634636739807	+	.	gene_id "ENSMUSG00000006204.8"; transcript_id "ENSMUSG00000006204.8_tx_104"; exon_id "chr7_130869204_130869245_+"; exonnum "28"; txlen "7146";
chr7	ENSEMBL_gcm37	exon	130869204	130869245	0.0865634636739807	+	.	gene_id "ENSMUSG00000006204.8"; transcript_id "ENSMUSG00000006204.8_tx_105"; exon_id "chr7_130869204_130869245_+"; exonnum "28"; txlen "7188";
chr7	ENSEMBL_gcm37	exon	130869204	130869245	0.648827667874073	+	.	gene_id "ENSMUSG00000006204.8"; transcript_id "ENSMUSG00000006204.8_tx_11"; exon_id "chr7_130869204_130869245_+"; exonnum "37"; txlen "8403";
chr7	ENSEMBL_gcm37	exon	130869204	130869245	0.648827667874073	+	.	gene_id "ENSMUSG00000006204.8"; transcript_id "ENSMUSG00000006204.8_tx_12"; exon_id "chr7_130869204_130869245_+"; exonnum "37"; txlen "8436";
chr7	ENSEMBL_gcm37	exon	130869204	130869245	0.00436690973276615	+	.	gene_id "ENSMUSG00000006204.8"; transcript_id "ENSMUSG00000006204.8_tx_122"; exon_id "chr7_130869204_130869245_+"; exonnum "40"; txlen "8577";
chr7	ENSEMBL_gcm37	exon	130869204	130869245	0.648827667874073	+	.	gene_id "ENSMUSG00000006204.8"; transcript_id "ENSMUSG00000006204.8_tx_13"; exon_id "chr7_130869204_130869245_+"; exonnum "38"; txlen "8442";
chr7	ENSEMBL_gcm37	exon	130869204	130869245	0.648827667874073	+	.	gene_id "ENSMUSG00000006204.8"; transcript_id "ENSMUSG00000006204.8_tx_14"; exon_id "chr7_130869204_130869245_+"; exonnum "38"; txlen "8475";
chr7	ENSEMBL_gcm37	exon	130869204	130869245	0.648827667874073	+	.	gene_id "ENSMUSG00000006204.8"; transcript_id "ENSMUSG00000006204.8_tx_15"; exon_id "chr7_130869204_130869245_+"; exonnum "39"; txlen "8751";
chr7	ENSEMBL_gcm37	exon	130869204	130869245	0.648827667874073	+	.	gene_id "ENSMUSG00000006204.8"; transcript_id "ENSMUSG00000006204.8_tx_16"; exon_id "chr7_130869204_130869245_+"; exonnum "39"; txlen "8784";
chr7	ENSEMBL_gcm37	exon	130869204	130869245	0.648827667874073	+	.	gene_id "ENSMUSG00000006204.8"; transcript_id "ENSMUSG00000006204.8_tx_17"; exon_id "chr7_130869204_130869245_+"; exonnum "40"; txlen "8790";
chr7	ENSEMBL_gcm37	exon	130869204	130869245	0.648827667874073	+	.	gene_id "ENSMUSG00000006204.8"; transcript_id "ENSMUSG00000006204.8_tx_18"; exon_id "chr7_130869204_130869245_+"; exonnum "40"; txlen "8823";
chr7	ENSEMBL_gcm37	exon	130869204	130869245	3.9302747857458	+	.	gene_id "ENSMUSG00000006204.8"; transcript_id "ENSMUSG00000006204.8_tx_2"; exon_id "chr7_130869204_130869245_+"; exonnum "36"; txlen "8130";
chr7	ENSEMBL_gcm37	exon	130869204	130869245	0.45746600160218	+	.	gene_id "ENSMUSG00000006204.8"; transcript_id "ENSMUSG00000006204.8_tx_20"; exon_id "chr7_130869204_130869245_+"; exonnum "19"; txlen "6451";
chr7	ENSEMBL_gcm37	exon	130869204	130869245	0.45746600160218	+	.	gene_id "ENSMUSG00000006204.8"; transcript_id "ENSMUSG00000006204.8_tx_21"; exon_id "chr7_130869204_130869245_+"; exonnum "20"; txlen "6490";
chr7	ENSEMBL_gcm37	exon	130869204	130869245	0.45746600160218	+	.	gene_id "ENSMUSG00000006204.8"; transcript_id "ENSMUSG00000006204.8_tx_22"; exon_id "chr7_130869204_130869245_+"; exonnum "19"; txlen "6484";
chr7	ENSEMBL_gcm37	exon	130869204	130869245	0.45746600160218	+	.	gene_id "ENSMUSG00000006204.8"; transcript_id "ENSMUSG00000006204.8_tx_23"; exon_id "chr7_130869204_130869245_+"; exonnum "20"; txlen "6523";
chr7	ENSEMBL_gcm37	exon	130869204	130869245	0.439614943218523	+	.	gene_id "ENSMUSG00000006204.8"; transcript_id "ENSMUSG00000006204.8_tx_24"; exon_id "chr7_130869204_130869245_+"; exonnum "36"; txlen "8088";
chr7	ENSEMBL_gcm37	exon	130869204	130869245	0.439614943218523	+	.	gene_id "ENSMUSG00000006204.8"; transcript_id "ENSMUSG00000006204.8_tx_25"; exon_id "chr7_130869204_130869245_+"; exonnum "36"; txlen "8121";
chr7	ENSEMBL_gcm37	exon	130869204	130869245	0.439614943218523	+	.	gene_id "ENSMUSG00000006204.8"; transcript_id "ENSMUSG00000006204.8_tx_26"; exon_id "chr7_130869204_130869245_+"; exonnum "37"; txlen "8127";
chr7	ENSEMBL_gcm37	exon	130869204	130869245	0.439614943218523	+	.	gene_id "ENSMUSG00000006204.8"; transcript_id "ENSMUSG00000006204.8_tx_27"; exon_id "chr7_130869204_130869245_+"; exonnum "37"; txlen "8160";
chr7	ENSEMBL_gcm37	exon	130869204	130869245	0.439614943218523	+	.	gene_id "ENSMUSG00000006204.8"; transcript_id "ENSMUSG00000006204.8_tx_28"; exon_id "chr7_130869204_130869245_+"; exonnum "38"; txlen "8436";
chr7	ENSEMBL_gcm37	exon	130869204	130869245	0.439614943218523	+	.	gene_id "ENSMUSG00000006204.8"; transcript_id "ENSMUSG00000006204.8_tx_29"; exon_id "chr7_130869204_130869245_+"; exonnum "38"; txlen "8469";
chr7	ENSEMBL_gcm37	exon	130869204	130869245	3.9302747857458	+	.	gene_id "ENSMUSG00000006204.8"; transcript_id "ENSMUSG00000006204.8_tx_3"; exon_id "chr7_130869204_130869245_+"; exonnum "36"; txlen "8163";
chr7	ENSEMBL_gcm37	exon	130869204	130869245	0.439614943218523	+	.	gene_id "ENSMUSG00000006204.8"; transcript_id "ENSMUSG00000006204.8_tx_30"; exon_id "chr7_130869204_130869245_+"; exonnum "39"; txlen "8475";
chr7	ENSEMBL_gcm37	exon	130869204	130869245	0.439614943218523	+	.	gene_id "ENSMUSG00000006204.8"; transcript_id "ENSMUSG00000006204.8_tx_31"; exon_id "chr7_130869204_130869245_+"; exonnum "39"; txlen "8508";
chr7	ENSEMBL_gcm37	exon	130869204	130869245	0.352401402329661	+	.	gene_id "ENSMUSG00000006204.8"; transcript_id "ENSMUSG00000006204.8_tx_34"; exon_id "chr7_130869204_130869245_+"; exonnum "26"; txlen "6855";
chr7	ENSEMBL_gcm37	exon	130869204	130869245	0.352401402329661	+	.	gene_id "ENSMUSG00000006204.8"; transcript_id "ENSMUSG00000006204.8_tx_35"; exon_id "chr7_130869204_130869245_+"; exonnum "26"; txlen "6888";
chr7	ENSEMBL_gcm37	exon	130869204	130869245	0.205682388317259	+	.	gene_id "ENSMUSG00000006204.8"; transcript_id "ENSMUSG00000006204.8_tx_38"; exon_id "chr7_130869204_130869245_+"; exonnum "9"; txlen "4520";
chr7	ENSEMBL_gcm37	exon	130869204	130869245	0.205682388317259	+	.	gene_id "ENSMUSG00000006204.8"; transcript_id "ENSMUSG00000006204.8_tx_39"; exon_id "chr7_130869204_130869245_+"; exonnum "10"; txlen "4559";
chr7	ENSEMBL_gcm37	exon	130869204	130869245	3.9193325293427	+	.	gene_id "ENSMUSG00000006204.8"; transcript_id "ENSMUSG00000006204.8_tx_4"; exon_id "chr7_130869204_130869245_+"; exonnum "35"; txlen "8091";
chr7	ENSEMBL_gcm37	exon	130869204	130869245	0.205682388317259	+	.	gene_id "ENSMUSG00000006204.8"; transcript_id "ENSMUSG00000006204.8_tx_40"; exon_id "chr7_130869204_130869245_+"; exonnum "9"; txlen "4553";
chr7	ENSEMBL_gcm37	exon	130869204	130869245	0.205682388317259	+	.	gene_id "ENSMUSG00000006204.8"; transcript_id "ENSMUSG00000006204.8_tx_41"; exon_id "chr7_130869204_130869245_+"; exonnum "10"; txlen "4592";
chr7	ENSEMBL_gcm37	exon	130869204	130869245	0.166673659498469	+	.	gene_id "ENSMUSG00000006204.8"; transcript_id "ENSMUSG00000006204.8_tx_46"; exon_id "chr7_130869204_130869245_+"; exonnum "8"; txlen "4469";
chr7	ENSEMBL_gcm37	exon	130869204	130869245	0.166673659498469	+	.	gene_id "ENSMUSG00000006204.8"; transcript_id "ENSMUSG00000006204.8_tx_47"; exon_id "chr7_130869204_130869245_+"; exonnum "8"; txlen "4502";
chr7	ENSEMBL_gcm37	exon	130869204	130869245	0.166673659498469	+	.	gene_id "ENSMUSG00000006204.8"; transcript_id "ENSMUSG00000006204.8_tx_48"; exon_id "chr7_130869204_130869245_+"; exonnum "18"; txlen "6400";
chr7	ENSEMBL_gcm37	exon	130869204	130869245	0.166673659498469	+	.	gene_id "ENSMUSG00000006204.8"; transcript_id "ENSMUSG00000006204.8_tx_49"; exon_id "chr7_130869204_130869245_+"; exonnum "18"; txlen "6433";
chr7	ENSEMBL_gcm37	exon	130869204	130869245	3.9193325293427	+	.	gene_id "ENSMUSG00000006204.8"; transcript_id "ENSMUSG00000006204.8_tx_5"; exon_id "chr7_130869204_130869245_+"; exonnum "35"; txlen "8124";
chr7	ENSEMBL_gcm37	exon	130869204	130869245	0.143766692840225	+	.	gene_id "ENSMUSG00000006204.8"; transcript_id "ENSMUSG00000006204.8_tx_50"; exon_id "chr7_130869204_130869245_+"; exonnum "35"; txlen "8328";
chr7	ENSEMBL_gcm37	exon	130869204	130869245	0.143766692840225	+	.	gene_id "ENSMUSG00000006204.8"; transcript_id "ENSMUSG00000006204.8_tx_51"; exon_id "chr7_130869204_130869245_+"; exonnum "35"; txlen "8361";
chr7	ENSEMBL_gcm37	exon	130869204	130869245	0.143766692840225	+	.	gene_id "ENSMUSG00000006204.8"; transcript_id "ENSMUSG00000006204.8_tx_52"; exon_id "chr7_130869204_130869245_+"; exonnum "36"; txlen "8367";
chr7	ENSEMBL_gcm37	exon	130869204	130869245	0.143766692840225	+	.	gene_id "ENSMUSG00000006204.8"; transcript_id "ENSMUSG00000006204.8_tx_53"; exon_id "chr7_130869204_130869245_+"; exonnum "36"; txlen "8400";
chr7	ENSEMBL_gcm37	exon	130869204	130869245	0.143766692840225	+	.	gene_id "ENSMUSG00000006204.8"; transcript_id "ENSMUSG00000006204.8_tx_54"; exon_id "chr7_130869204_130869245_+"; exonnum "37"; txlen "8676";
chr7	ENSEMBL_gcm37	exon	130869204	130869245	0.143766692840225	+	.	gene_id "ENSMUSG00000006204.8"; transcript_id "ENSMUSG00000006204.8_tx_55"; exon_id "chr7_130869204_130869245_+"; exonnum "37"; txlen "8709";
chr7	ENSEMBL_gcm37	exon	130869204	130869245	0.143766692840225	+	.	gene_id "ENSMUSG00000006204.8"; transcript_id "ENSMUSG00000006204.8_tx_56"; exon_id "chr7_130869204_130869245_+"; exonnum "38"; txlen "8715";
chr7	ENSEMBL_gcm37	exon	130869204	130869245	0.143766692840225	+	.	gene_id "ENSMUSG00000006204.8"; transcript_id "ENSMUSG00000006204.8_tx_57"; exon_id "chr7_130869204_130869245_+"; exonnum "38"; txlen "8748";
chr7	ENSEMBL_gcm37	exon	130869204	130869245	3.87959625619674	+	.	gene_id "ENSMUSG00000006204.8"; transcript_id "ENSMUSG00000006204.8_tx_6"; exon_id "chr7_130869204_130869245_+"; exonnum "34"; txlen "7782";
chr7	ENSEMBL_gcm37	exon	130869204	130869245	0.132798534226258	+	.	gene_id "ENSMUSG00000006204.8"; transcript_id "ENSMUSG00000006204.8_tx_63"; exon_id "chr7_130869204_130869245_+"; exonnum "27"; txlen "6909";
chr7	ENSEMBL_gcm37	exon	130869204	130869245	0.129023579931645	+	.	gene_id "ENSMUSG00000006204.8"; transcript_id "ENSMUSG00000006204.8_tx_64"; exon_id "chr7_130869204_130869245_+"; exonnum "27"; txlen "6942";
chr7	ENSEMBL_gcm37	exon	130869204	130869245	3.87959625619674	+	.	gene_id "ENSMUSG00000006204.8"; transcript_id "ENSMUSG00000006204.8_tx_7"; exon_id "chr7_130869204_130869245_+"; exonnum "34"; txlen "7815";
chr7	ENSEMBL_gcm37	exon	130869204	130869245	3.87575866885583	+	.	gene_id "ENSMUSG00000006204.8"; transcript_id "ENSMUSG00000006204.8_tx_8"; exon_id "chr7_130869204_130869245_+"; exonnum "33"; txlen "7743";
chr7	ENSEMBL_gcm37	exon	130869204	130869245	0.104673037426973	+	.	gene_id "ENSMUSG00000006204.8"; transcript_id "ENSMUSG00000006204.8_tx_81"; exon_id "chr7_130869204_130869245_+"; exonnum "34"; txlen "8073";
chr7	ENSEMBL_gcm37	exon	130869204	130869245	0.104673037426973	+	.	gene_id "ENSMUSG00000006204.8"; transcript_id "ENSMUSG00000006204.8_tx_82"; exon_id "chr7_130869204_130869245_+"; exonnum "34"; txlen "8106";
chr7	ENSEMBL_gcm37	exon	130869204	130869245	0.0899860448888009	+	.	gene_id "ENSMUSG00000006204.8"; transcript_id "ENSMUSG00000006204.8_tx_88"; exon_id "chr7_130869204_130869245_+"; exonnum "10"; txlen "5282";
chr7	ENSEMBL_gcm37	exon	130869204	130869245	3.87575866885583	+	.	gene_id "ENSMUSG00000006204.8"; transcript_id "ENSMUSG00000006204.8_tx_9"; exon_id "chr7_130869204_130869245_+"; exonnum "33"; txlen "7776";
chr7	ENSEMBL_gcm37	exon	130869204	130869245	0.0899860448888009	+	.	gene_id "ENSMUSG00000006204.8"; transcript_id "ENSMUSG00000006204.8_tx_90"; exon_id "chr7_130869204_130869245_+"; exonnum "11"; txlen "5333";
chr7	ENSEMBL_gcm37	exon	130869204	130869245	0.0899860448888009	+	.	gene_id "ENSMUSG00000006204.8"; transcript_id "ENSMUSG00000006204.8_tx_91"; exon_id "chr7_130869204_130869245_+"; exonnum "10"; txlen "5315";
chr7	ENSEMBL_gcm37	exon	130869204	130869245	0.0899860448888009	+	.	gene_id "ENSMUSG00000006204.8"; transcript_id "ENSMUSG00000006204.8_tx_92"; exon_id "chr7_130869204_130869245_+"; exonnum "12"; txlen "5372";
chr7	ENSEMBL_gcm37	exon	130869204	130869245	0.0899860448888009	+	.	gene_id "ENSMUSG00000006204.8"; transcript_id "ENSMUSG00000006204.8_tx_93"; exon_id "chr7_130869204_130869245_+"; exonnum "11"; txlen "5366";
chr7	ENSEMBL_gcm37	exon	130869204	130869245	0.0899860448888009	+	.	gene_id "ENSMUSG00000006204.8"; transcript_id "ENSMUSG00000006204.8_tx_96"; exon_id "chr7_130869204_130869245_+"; exonnum "12"; txlen "5405";
chr7	HAVANA	exon	130870575	130870889	0	+	.	gene_id "ENSMUSG00000006204.8"; transcript_id "ENSMUST00000208921.4"; gene_type "protein_coding"; gene_name "Cdcp3"; transcript_type "protein_coding"; transcript_name "Cdcp3-203"; exon_number 39; exon_id "ENSMUSE00001401725.2"; level 2; protein_id "ENSMUSP00000150784.3"; transcript_support_level "5"; mgi_id "MGI:1918645"; tag "inferred_exon_combination"; tag "RNA_Seq_supported_partial"; tag "basic"; tag "Ensembl_canonical"; tag "GENCODE_Primary"; tag "appris_principal_1"; havana_gene "OTTMUSG00000025413.1"; havana_transcript "OTTMUST00000151889.1";
chr7	HAVANA	CDS	130870575	130870889	0	+	2	gene_id "ENSMUSG00000006204.8"; transcript_id "ENSMUST00000208921.4"; gene_type "protein_coding"; gene_name "Cdcp3"; transcript_type "protein_coding"; transcript_name "Cdcp3-203"; exon_number 39; exon_id "ENSMUSE00001401725.2"; level 2; protein_id "ENSMUSP00000150784.3"; transcript_support_level "5"; mgi_id "MGI:1918645"; tag "inferred_exon_combination"; tag "RNA_Seq_supported_partial"; tag "basic"; tag "Ensembl_canonical"; tag "GENCODE_Primary"; tag "appris_principal_1"; havana_gene "OTTMUSG00000025413.1"; havana_transcript "OTTMUST00000151889.1";
chr7	ENSEMBL_gcm37	exon	130870575	130870889	0.0865634636739807	+	.	gene_id "ENSMUSG00000006204.8"; transcript_id "ENSMUSG00000006204.8_tx_103"; exon_id "chr7_130870575_130870889_+"; exonnum "27"; txlen "6840";
chr7	ENSEMBL_gcm37	exon	130870575	130870889	0.0865634636739807	+	.	gene_id "ENSMUSG00000006204.8"; transcript_id "ENSMUSG00000006204.8_tx_104"; exon_id "chr7_130870575_130870889_+"; exonnum "29"; txlen "7146";
chr7	ENSEMBL_gcm37	exon	130870575	130870889	0.0865634636739807	+	.	gene_id "ENSMUSG00000006204.8"; transcript_id "ENSMUSG00000006204.8_tx_105"; exon_id "chr7_130870575_130870889_+"; exonnum "29"; txlen "7188";
chr7	ENSEMBL_gcm37	exon	130870575	130870889	0.0852891416071629	+	.	gene_id "ENSMUSG00000006204.8"; transcript_id "ENSMUSG00000006204.8_tx_107"; exon_id "chr7_130870575_130870889_+"; exonnum "34"; txlen "7695";
chr7	ENSEMBL_gcm37	exon	130870575	130870889	0.648827667874073	+	.	gene_id "ENSMUSG00000006204.8"; transcript_id "ENSMUSG00000006204.8_tx_11"; exon_id "chr7_130870575_130870889_+"; exonnum "38"; txlen "8403";
chr7	ENSEMBL_gcm37	exon	130870575	130870889	0.0852891416071629	+	.	gene_id "ENSMUSG00000006204.8"; transcript_id "ENSMUSG00000006204.8_tx_110"; exon_id "chr7_130870575_130870889_+"; exonnum "35"; txlen "8004";
chr7	ENSEMBL_gcm37	exon	130870575	130870889	0.0852891416071629	+	.	gene_id "ENSMUSG00000006204.8"; transcript_id "ENSMUSG00000006204.8_tx_111"; exon_id "chr7_130870575_130870889_+"; exonnum "34"; txlen "7728";
chr7	ENSEMBL_gcm37	exon	130870575	130870889	0.0852891416071629	+	.	gene_id "ENSMUSG00000006204.8"; transcript_id "ENSMUSG00000006204.8_tx_113"; exon_id "chr7_130870575_130870889_+"; exonnum "36"; txlen "8043";
chr7	ENSEMBL_gcm37	exon	130870575	130870889	0.0852891416071629	+	.	gene_id "ENSMUSG00000006204.8"; transcript_id "ENSMUSG00000006204.8_tx_115"; exon_id "chr7_130870575_130870889_+"; exonnum "35"; txlen "8037";
chr7	ENSEMBL_gcm37	exon	130870575	130870889	0.0852891416071629	+	.	gene_id "ENSMUSG00000006204.8"; transcript_id "ENSMUSG00000006204.8_tx_116"; exon_id "chr7_130870575_130870889_+"; exonnum "35"; txlen "8049";
chr7	ENSEMBL_gcm37	exon	130870575	130870889	0.0852891416071629	+	.	gene_id "ENSMUSG00000006204.8"; transcript_id "ENSMUSG00000006204.8_tx_117"; exon_id "chr7_130870575_130870889_+"; exonnum "34"; txlen "8064";
chr7	ENSEMBL_gcm37	exon	130870575	130870889	0.0852891416071629	+	.	gene_id "ENSMUSG00000006204.8"; transcript_id "ENSMUSG00000006204.8_tx_118"; exon_id "chr7_130870575_130870889_+"; exonnum "36"; txlen "8076";
chr7	ENSEMBL_gcm37	exon	130870575	130870889	0.0852891416071629	+	.	gene_id "ENSMUSG00000006204.8"; transcript_id "ENSMUSG00000006204.8_tx_119"; exon_id "chr7_130870575_130870889_+"; exonnum "36"; txlen "8001";
chr7	ENSEMBL_gcm37	exon	130870575	130870889	0.648827667874073	+	.	gene_id "ENSMUSG00000006204.8"; transcript_id "ENSMUSG00000006204.8_tx_12"; exon_id "chr7_130870575_130870889_+"; exonnum "38"; txlen "8436";
chr7	ENSEMBL_gcm37	exon	130870575	130870889	0.0852891416071629	+	.	gene_id "ENSMUSG00000006204.8"; transcript_id "ENSMUSG00000006204.8_tx_120"; exon_id "chr7_130870575_130870889_+"; exonnum "36"; txlen "8088";
chr7	ENSEMBL_gcm37	exon	130870575	130870889	0.0852891416071629	+	.	gene_id "ENSMUSG00000006204.8"; transcript_id "ENSMUSG00000006204.8_tx_121"; exon_id "chr7_130870575_130870889_+"; exonnum "35"; txlen "8103";
chr7	ENSEMBL_gcm37	exon	130870575	130870889	0.00436690973276615	+	.	gene_id "ENSMUSG00000006204.8"; transcript_id "ENSMUSG00000006204.8_tx_122"; exon_id "chr7_130870575_130870889_+"; exonnum "41"; txlen "8577";
chr7	ENSEMBL_gcm37	exon	130870575	130870889	0.648827667874073	+	.	gene_id "ENSMUSG00000006204.8"; transcript_id "ENSMUSG00000006204.8_tx_13"; exon_id "chr7_130870575_130870889_+"; exonnum "39"; txlen "8442";
chr7	ENSEMBL_gcm37	exon	130870575	130870889	0.648827667874073	+	.	gene_id "ENSMUSG00000006204.8"; transcript_id "ENSMUSG00000006204.8_tx_14"; exon_id "chr7_130870575_130870889_+"; exonnum "39"; txlen "8475";
chr7	ENSEMBL_gcm37	exon	130870575	130870889	0.648827667874073	+	.	gene_id "ENSMUSG00000006204.8"; transcript_id "ENSMUSG00000006204.8_tx_15"; exon_id "chr7_130870575_130870889_+"; exonnum "40"; txlen "8751";
chr7	ENSEMBL_gcm37	exon	130870575	130870889	0.648827667874073	+	.	gene_id "ENSMUSG00000006204.8"; transcript_id "ENSMUSG00000006204.8_tx_16"; exon_id "chr7_130870575_130870889_+"; exonnum "40"; txlen "8784";
chr7	ENSEMBL_gcm37	exon	130870575	130870889	0.648827667874073	+	.	gene_id "ENSMUSG00000006204.8"; transcript_id "ENSMUSG00000006204.8_tx_17"; exon_id "chr7_130870575_130870889_+"; exonnum "41"; txlen "8790";
chr7	ENSEMBL_gcm37	exon	130870575	130870889	0.648827667874073	+	.	gene_id "ENSMUSG00000006204.8"; transcript_id "ENSMUSG00000006204.8_tx_18"; exon_id "chr7_130870575_130870889_+"; exonnum "41"; txlen "8823";
chr7	ENSEMBL_gcm37	exon	130870575	130870889	3.9302747857458	+	.	gene_id "ENSMUSG00000006204.8"; transcript_id "ENSMUSG00000006204.8_tx_2"; exon_id "chr7_130870575_130870889_+"; exonnum "37"; txlen "8130";
chr7	ENSEMBL_gcm37	exon	130870575	130870889	0.45746600160218	+	.	gene_id "ENSMUSG00000006204.8"; transcript_id "ENSMUSG00000006204.8_tx_20"; exon_id "chr7_130870575_130870889_+"; exonnum "20"; txlen "6451";
chr7	ENSEMBL_gcm37	exon	130870575	130870889	0.45746600160218	+	.	gene_id "ENSMUSG00000006204.8"; transcript_id "ENSMUSG00000006204.8_tx_21"; exon_id "chr7_130870575_130870889_+"; exonnum "21"; txlen "6490";
chr7	ENSEMBL_gcm37	exon	130870575	130870889	0.45746600160218	+	.	gene_id "ENSMUSG00000006204.8"; transcript_id "ENSMUSG00000006204.8_tx_22"; exon_id "chr7_130870575_130870889_+"; exonnum "20"; txlen "6484";
chr7	ENSEMBL_gcm37	exon	130870575	130870889	0.45746600160218	+	.	gene_id "ENSMUSG00000006204.8"; transcript_id "ENSMUSG00000006204.8_tx_23"; exon_id "chr7_130870575_130870889_+"; exonnum "21"; txlen "6523";
chr7	ENSEMBL_gcm37	exon	130870575	130870889	0.439614943218523	+	.	gene_id "ENSMUSG00000006204.8"; transcript_id "ENSMUSG00000006204.8_tx_24"; exon_id "chr7_130870575_130870889_+"; exonnum "37"; txlen "8088";
chr7	ENSEMBL_gcm37	exon	130870575	130870889	0.439614943218523	+	.	gene_id "ENSMUSG00000006204.8"; transcript_id "ENSMUSG00000006204.8_tx_25"; exon_id "chr7_130870575_130870889_+"; exonnum "37"; txlen "8121";
chr7	ENSEMBL_gcm37	exon	130870575	130870889	0.439614943218523	+	.	gene_id "ENSMUSG00000006204.8"; transcript_id "ENSMUSG00000006204.8_tx_26"; exon_id "chr7_130870575_130870889_+"; exonnum "38"; txlen "8127";
chr7	ENSEMBL_gcm37	exon	130870575	130870889	0.439614943218523	+	.	gene_id "ENSMUSG00000006204.8"; transcript_id "ENSMUSG00000006204.8_tx_27"; exon_id "chr7_130870575_130870889_+"; exonnum "38"; txlen "8160";
chr7	ENSEMBL_gcm37	exon	130870575	130870889	0.439614943218523	+	.	gene_id "ENSMUSG00000006204.8"; transcript_id "ENSMUSG00000006204.8_tx_28"; exon_id "chr7_130870575_130870889_+"; exonnum "39"; txlen "8436";
chr7	ENSEMBL_gcm37	exon	130870575	130870889	0.439614943218523	+	.	gene_id "ENSMUSG00000006204.8"; transcript_id "ENSMUSG00000006204.8_tx_29"; exon_id "chr7_130870575_130870889_+"; exonnum "39"; txlen "8469";
chr7	ENSEMBL_gcm37	exon	130870575	130870889	3.9302747857458	+	.	gene_id "ENSMUSG00000006204.8"; transcript_id "ENSMUSG00000006204.8_tx_3"; exon_id "chr7_130870575_130870889_+"; exonnum "37"; txlen "8163";
chr7	ENSEMBL_gcm37	exon	130870575	130870889	0.439614943218523	+	.	gene_id "ENSMUSG00000006204.8"; transcript_id "ENSMUSG00000006204.8_tx_30"; exon_id "chr7_130870575_130870889_+"; exonnum "40"; txlen "8475";
chr7	ENSEMBL_gcm37	exon	130870575	130870889	0.439614943218523	+	.	gene_id "ENSMUSG00000006204.8"; transcript_id "ENSMUSG00000006204.8_tx_31"; exon_id "chr7_130870575_130870889_+"; exonnum "40"; txlen "8508";
chr7	ENSEMBL_gcm37	exon	130870575	130870889	0.352401402329661	+	.	gene_id "ENSMUSG00000006204.8"; transcript_id "ENSMUSG00000006204.8_tx_34"; exon_id "chr7_130870575_130870889_+"; exonnum "27"; txlen "6855";
chr7	ENSEMBL_gcm37	exon	130870575	130870889	0.352401402329661	+	.	gene_id "ENSMUSG00000006204.8"; transcript_id "ENSMUSG00000006204.8_tx_35"; exon_id "chr7_130870575_130870889_+"; exonnum "27"; txlen "6888";
chr7	ENSEMBL_gcm37	exon	130870575	130870889	0.205682388317259	+	.	gene_id "ENSMUSG00000006204.8"; transcript_id "ENSMUSG00000006204.8_tx_38"; exon_id "chr7_130870575_130870889_+"; exonnum "10"; txlen "4520";
chr7	ENSEMBL_gcm37	exon	130870575	130870889	0.205682388317259	+	.	gene_id "ENSMUSG00000006204.8"; transcript_id "ENSMUSG00000006204.8_tx_39"; exon_id "chr7_130870575_130870889_+"; exonnum "11"; txlen "4559";
chr7	ENSEMBL_gcm37	exon	130870575	130870889	3.9193325293427	+	.	gene_id "ENSMUSG00000006204.8"; transcript_id "ENSMUSG00000006204.8_tx_4"; exon_id "chr7_130870575_130870889_+"; exonnum "36"; txlen "8091";
chr7	ENSEMBL_gcm37	exon	130870575	130870889	0.205682388317259	+	.	gene_id "ENSMUSG00000006204.8"; transcript_id "ENSMUSG00000006204.8_tx_40"; exon_id "chr7_130870575_130870889_+"; exonnum "10"; txlen "4553";
chr7	ENSEMBL_gcm37	exon	130870575	130870889	0.205682388317259	+	.	gene_id "ENSMUSG00000006204.8"; transcript_id "ENSMUSG00000006204.8_tx_41"; exon_id "chr7_130870575_130870889_+"; exonnum "11"; txlen "4592";
chr7	ENSEMBL_gcm37	exon	130870575	130870889	0.166673659498469	+	.	gene_id "ENSMUSG00000006204.8"; transcript_id "ENSMUSG00000006204.8_tx_46"; exon_id "chr7_130870575_130870889_+"; exonnum "9"; txlen "4469";
chr7	ENSEMBL_gcm37	exon	130870575	130870889	0.166673659498469	+	.	gene_id "ENSMUSG00000006204.8"; transcript_id "ENSMUSG00000006204.8_tx_47"; exon_id "chr7_130870575_130870889_+"; exonnum "9"; txlen "4502";
chr7	ENSEMBL_gcm37	exon	130870575	130870889	0.166673659498469	+	.	gene_id "ENSMUSG00000006204.8"; transcript_id "ENSMUSG00000006204.8_tx_48"; exon_id "chr7_130870575_130870889_+"; exonnum "19"; txlen "6400";
chr7	ENSEMBL_gcm37	exon	130870575	130870889	0.166673659498469	+	.	gene_id "ENSMUSG00000006204.8"; transcript_id "ENSMUSG00000006204.8_tx_49"; exon_id "chr7_130870575_130870889_+"; exonnum "19"; txlen "6433";
chr7	ENSEMBL_gcm37	exon	130870575	130870889	3.9193325293427	+	.	gene_id "ENSMUSG00000006204.8"; transcript_id "ENSMUSG00000006204.8_tx_5"; exon_id "chr7_130870575_130870889_+"; exonnum "36"; txlen "8124";
chr7	ENSEMBL_gcm37	exon	130870575	130870889	0.143766692840225	+	.	gene_id "ENSMUSG00000006204.8"; transcript_id "ENSMUSG00000006204.8_tx_50"; exon_id "chr7_130870575_130870889_+"; exonnum "36"; txlen "8328";
chr7	ENSEMBL_gcm37	exon	130870575	130870889	0.143766692840225	+	.	gene_id "ENSMUSG00000006204.8"; transcript_id "ENSMUSG00000006204.8_tx_51"; exon_id "chr7_130870575_130870889_+"; exonnum "36"; txlen "8361";
chr7	ENSEMBL_gcm37	exon	130870575	130870889	0.143766692840225	+	.	gene_id "ENSMUSG00000006204.8"; transcript_id "ENSMUSG00000006204.8_tx_52"; exon_id "chr7_130870575_130870889_+"; exonnum "37"; txlen "8367";
chr7	ENSEMBL_gcm37	exon	130870575	130870889	0.143766692840225	+	.	gene_id "ENSMUSG00000006204.8"; transcript_id "ENSMUSG00000006204.8_tx_53"; exon_id "chr7_130870575_130870889_+"; exonnum "37"; txlen "8400";
chr7	ENSEMBL_gcm37	exon	130870575	130870889	0.143766692840225	+	.	gene_id "ENSMUSG00000006204.8"; transcript_id "ENSMUSG00000006204.8_tx_54"; exon_id "chr7_130870575_130870889_+"; exonnum "38"; txlen "8676";
chr7	ENSEMBL_gcm37	exon	130870575	130870889	0.143766692840225	+	.	gene_id "ENSMUSG00000006204.8"; transcript_id "ENSMUSG00000006204.8_tx_55"; exon_id "chr7_130870575_130870889_+"; exonnum "38"; txlen "8709";
chr7	ENSEMBL_gcm37	exon	130870575	130870889	0.143766692840225	+	.	gene_id "ENSMUSG00000006204.8"; transcript_id "ENSMUSG00000006204.8_tx_56"; exon_id "chr7_130870575_130870889_+"; exonnum "39"; txlen "8715";
chr7	ENSEMBL_gcm37	exon	130870575	130870889	0.143766692840225	+	.	gene_id "ENSMUSG00000006204.8"; transcript_id "ENSMUSG00000006204.8_tx_57"; exon_id "chr7_130870575_130870889_+"; exonnum "39"; txlen "8748";
chr7	ENSEMBL_gcm37	exon	130870575	130870889	3.87959625619674	+	.	gene_id "ENSMUSG00000006204.8"; transcript_id "ENSMUSG00000006204.8_tx_6"; exon_id "chr7_130870575_130870889_+"; exonnum "35"; txlen "7782";
chr7	ENSEMBL_gcm37	exon	130870575	130870889	0.132798534226258	+	.	gene_id "ENSMUSG00000006204.8"; transcript_id "ENSMUSG00000006204.8_tx_63"; exon_id "chr7_130870575_130870889_+"; exonnum "28"; txlen "6909";
chr7	ENSEMBL_gcm37	exon	130870575	130870889	0.129023579931645	+	.	gene_id "ENSMUSG00000006204.8"; transcript_id "ENSMUSG00000006204.8_tx_64"; exon_id "chr7_130870575_130870889_+"; exonnum "28"; txlen "6942";
chr7	ENSEMBL_gcm37	exon	130870575	130870889	0.112150095354023	+	.	gene_id "ENSMUSG00000006204.8"; transcript_id "ENSMUSG00000006204.8_tx_67"; exon_id "chr7_130870575_130870889_+"; exonnum "8"; txlen "4427";
chr7	ENSEMBL_gcm37	exon	130870575	130870889	0.112150095354023	+	.	gene_id "ENSMUSG00000006204.8"; transcript_id "ENSMUSG00000006204.8_tx_68"; exon_id "chr7_130870575_130870889_+"; exonnum "9"; txlen "4478";
chr7	ENSEMBL_gcm37	exon	130870575	130870889	0.112150095354023	+	.	gene_id "ENSMUSG00000006204.8"; transcript_id "ENSMUSG00000006204.8_tx_69"; exon_id "chr7_130870575_130870889_+"; exonnum "8"; txlen "4460";
chr7	ENSEMBL_gcm37	exon	130870575	130870889	3.87959625619674	+	.	gene_id "ENSMUSG00000006204.8"; transcript_id "ENSMUSG00000006204.8_tx_7"; exon_id "chr7_130870575_130870889_+"; exonnum "35"; txlen "7815";
chr7	ENSEMBL_gcm37	exon	130870575	130870889	0.112150095354023	+	.	gene_id "ENSMUSG00000006204.8"; transcript_id "ENSMUSG00000006204.8_tx_70"; exon_id "chr7_130870575_130870889_+"; exonnum "10"; txlen "4517";
chr7	ENSEMBL_gcm37	exon	130870575	130870889	0.112150095354023	+	.	gene_id "ENSMUSG00000006204.8"; transcript_id "ENSMUSG00000006204.8_tx_71"; exon_id "chr7_130870575_130870889_+"; exonnum "9"; txlen "4511";
chr7	ENSEMBL_gcm37	exon	130870575	130870889	0.112150095354023	+	.	gene_id "ENSMUSG00000006204.8"; transcript_id "ENSMUSG00000006204.8_tx_72"; exon_id "chr7_130870575_130870889_+"; exonnum "10"; txlen "4550";
chr7	ENSEMBL_gcm37	exon	130870575	130870889	0.112150095354023	+	.	gene_id "ENSMUSG00000006204.8"; transcript_id "ENSMUSG00000006204.8_tx_73"; exon_id "chr7_130870575_130870889_+"; exonnum "18"; txlen "6358";
chr7	ENSEMBL_gcm37	exon	130870575	130870889	0.112150095354023	+	.	gene_id "ENSMUSG00000006204.8"; transcript_id "ENSMUSG00000006204.8_tx_74"; exon_id "chr7_130870575_130870889_+"; exonnum "19"; txlen "6409";
chr7	ENSEMBL_gcm37	exon	130870575	130870889	0.112150095354023	+	.	gene_id "ENSMUSG00000006204.8"; transcript_id "ENSMUSG00000006204.8_tx_75"; exon_id "chr7_130870575_130870889_+"; exonnum "18"; txlen "6391";
chr7	ENSEMBL_gcm37	exon	130870575	130870889	0.112150095354023	+	.	gene_id "ENSMUSG00000006204.8"; transcript_id "ENSMUSG00000006204.8_tx_77"; exon_id "chr7_130870575_130870889_+"; exonnum "20"; txlen "6448";
chr7	ENSEMBL_gcm37	exon	130870575	130870889	0.112150095354023	+	.	gene_id "ENSMUSG00000006204.8"; transcript_id "ENSMUSG00000006204.8_tx_78"; exon_id "chr7_130870575_130870889_+"; exonnum "19"; txlen "6442";
chr7	ENSEMBL_gcm37	exon	130870575	130870889	3.87575866885583	+	.	gene_id "ENSMUSG00000006204.8"; transcript_id "ENSMUSG00000006204.8_tx_8"; exon_id "chr7_130870575_130870889_+"; exonnum "34"; txlen "7743";
chr7	ENSEMBL_gcm37	exon	130870575	130870889	0.112150095354023	+	.	gene_id "ENSMUSG00000006204.8"; transcript_id "ENSMUSG00000006204.8_tx_80"; exon_id "chr7_130870575_130870889_+"; exonnum "20"; txlen "6481";
chr7	ENSEMBL_gcm37	exon	130870575	130870889	0.104673037426973	+	.	gene_id "ENSMUSG00000006204.8"; transcript_id "ENSMUSG00000006204.8_tx_81"; exon_id "chr7_130870575_130870889_+"; exonnum "35"; txlen "8073";
chr7	ENSEMBL_gcm37	exon	130870575	130870889	0.104673037426973	+	.	gene_id "ENSMUSG00000006204.8"; transcript_id "ENSMUSG00000006204.8_tx_82"; exon_id "chr7_130870575_130870889_+"; exonnum "35"; txlen "8106";
chr7	ENSEMBL_gcm37	exon	130870575	130870889	0.0899860448888009	+	.	gene_id "ENSMUSG00000006204.8"; transcript_id "ENSMUSG00000006204.8_tx_88"; exon_id "chr7_130870575_130870889_+"; exonnum "11"; txlen "5282";
chr7	ENSEMBL_gcm37	exon	130870575	130870889	0.0899860448888009	+	.	gene_id "ENSMUSG00000006204.8"; transcript_id "ENSMUSG00000006204.8_tx_89"; exon_id "chr7_130870575_130870889_+"; exonnum "10"; txlen "5240";
chr7	ENSEMBL_gcm37	exon	130870575	130870889	3.87575866885583	+	.	gene_id "ENSMUSG00000006204.8"; transcript_id "ENSMUSG00000006204.8_tx_9"; exon_id "chr7_130870575_130870889_+"; exonnum "34"; txlen "7776";
chr7	ENSEMBL_gcm37	exon	130870575	130870889	0.0899860448888009	+	.	gene_id "ENSMUSG00000006204.8"; transcript_id "ENSMUSG00000006204.8_tx_90"; exon_id "chr7_130870575_130870889_+"; exonnum "12"; txlen "5333";
chr7	ENSEMBL_gcm37	exon	130870575	130870889	0.0899860448888009	+	.	gene_id "ENSMUSG00000006204.8"; transcript_id "ENSMUSG00000006204.8_tx_91"; exon_id "chr7_130870575_130870889_+"; exonnum "11"; txlen "5315";
chr7	ENSEMBL_gcm37	exon	130870575	130870889	0.0899860448888009	+	.	gene_id "ENSMUSG00000006204.8"; transcript_id "ENSMUSG00000006204.8_tx_92"; exon_id "chr7_130870575_130870889_+"; exonnum "13"; txlen "5372";
chr7	ENSEMBL_gcm37	exon	130870575	130870889	0.0899860448888009	+	.	gene_id "ENSMUSG00000006204.8"; transcript_id "ENSMUSG00000006204.8_tx_93"; exon_id "chr7_130870575_130870889_+"; exonnum "12"; txlen "5366";
chr7	ENSEMBL_gcm37	exon	130870575	130870889	0.0899860448888009	+	.	gene_id "ENSMUSG00000006204.8"; transcript_id "ENSMUSG00000006204.8_tx_94"; exon_id "chr7_130870575_130870889_+"; exonnum "11"; txlen "5291";
chr7	ENSEMBL_gcm37	exon	130870575	130870889	0.0899860448888009	+	.	gene_id "ENSMUSG00000006204.8"; transcript_id "ENSMUSG00000006204.8_tx_95"; exon_id "chr7_130870575_130870889_+"; exonnum "10"; txlen "5273";
chr7	ENSEMBL_gcm37	exon	130870575	130870889	0.0899860448888009	+	.	gene_id "ENSMUSG00000006204.8"; transcript_id "ENSMUSG00000006204.8_tx_96"; exon_id "chr7_130870575_130870889_+"; exonnum "13"; txlen "5405";
chr7	ENSEMBL_gcm37	exon	130870575	130870889	0.0899860448888009	+	.	gene_id "ENSMUSG00000006204.8"; transcript_id "ENSMUSG00000006204.8_tx_97"; exon_id "chr7_130870575_130870889_+"; exonnum "12"; txlen "5330";
chr7	ENSEMBL_gcm37	exon	130870575	130870889	0.0899860448888009	+	.	gene_id "ENSMUSG00000006204.8"; transcript_id "ENSMUSG00000006204.8_tx_98"; exon_id "chr7_130870575_130870889_+"; exonnum "11"; txlen "5324";
chr7	ENSEMBL_gcm37	exon	130870575	130870889	0.0899860448888009	+	.	gene_id "ENSMUSG00000006204.8"; transcript_id "ENSMUSG00000006204.8_tx_99"; exon_id "chr7_130870575_130870889_+"; exonnum "12"; txlen "5363";
chr7	HAVANA	exon	130872320	130872364	0	+	.	gene_id "ENSMUSG00000006204.8"; transcript_id "ENSMUST00000208921.4"; gene_type "protein_coding"; gene_name "Cdcp3"; transcript_type "protein_coding"; transcript_name "Cdcp3-203"; exon_number 40; exon_id "ENSMUSE00001402218.2"; level 2; protein_id "ENSMUSP00000150784.3"; transcript_support_level "5"; mgi_id "MGI:1918645"; tag "inferred_exon_combination"; tag "RNA_Seq_supported_partial"; tag "basic"; tag "Ensembl_canonical"; tag "GENCODE_Primary"; tag "appris_principal_1"; havana_gene "OTTMUSG00000025413.1"; havana_transcript "OTTMUST00000151889.1";
chr7	HAVANA	CDS	130872320	130872364	0	+	2	gene_id "ENSMUSG00000006204.8"; transcript_id "ENSMUST00000208921.4"; gene_type "protein_coding"; gene_name "Cdcp3"; transcript_type "protein_coding"; transcript_name "Cdcp3-203"; exon_number 40; exon_id "ENSMUSE00001402218.2"; level 2; protein_id "ENSMUSP00000150784.3"; transcript_support_level "5"; mgi_id "MGI:1918645"; tag "inferred_exon_combination"; tag "RNA_Seq_supported_partial"; tag "basic"; tag "Ensembl_canonical"; tag "GENCODE_Primary"; tag "appris_principal_1"; havana_gene "OTTMUSG00000025413.1"; havana_transcript "OTTMUST00000151889.1";
chr7	ENSEMBL_gcm37	exon	130872320	130872364	0.0865634636739807	+	.	gene_id "ENSMUSG00000006204.8"; transcript_id "ENSMUSG00000006204.8_tx_103"; exon_id "chr7_130872320_130872364_+"; exonnum "28"; txlen "6840";
chr7	ENSEMBL_gcm37	exon	130872320	130872364	0.0865634636739807	+	.	gene_id "ENSMUSG00000006204.8"; transcript_id "ENSMUSG00000006204.8_tx_104"; exon_id "chr7_130872320_130872364_+"; exonnum "30"; txlen "7146";
chr7	ENSEMBL_gcm37	exon	130872320	130872364	0.0865634636739807	+	.	gene_id "ENSMUSG00000006204.8"; transcript_id "ENSMUSG00000006204.8_tx_105"; exon_id "chr7_130872320_130872364_+"; exonnum "30"; txlen "7188";
chr7	ENSEMBL_gcm37	exon	130872320	130872364	0.0852891416071629	+	.	gene_id "ENSMUSG00000006204.8"; transcript_id "ENSMUSG00000006204.8_tx_107"; exon_id "chr7_130872320_130872364_+"; exonnum "35"; txlen "7695";
chr7	ENSEMBL_gcm37	exon	130872320	130872364	0.648827667874073	+	.	gene_id "ENSMUSG00000006204.8"; transcript_id "ENSMUSG00000006204.8_tx_11"; exon_id "chr7_130872320_130872364_+"; exonnum "39"; txlen "8403";
chr7	ENSEMBL_gcm37	exon	130872320	130872364	0.0852891416071629	+	.	gene_id "ENSMUSG00000006204.8"; transcript_id "ENSMUSG00000006204.8_tx_110"; exon_id "chr7_130872320_130872364_+"; exonnum "36"; txlen "8004";
chr7	ENSEMBL_gcm37	exon	130872320	130872364	0.0852891416071629	+	.	gene_id "ENSMUSG00000006204.8"; transcript_id "ENSMUSG00000006204.8_tx_111"; exon_id "chr7_130872320_130872364_+"; exonnum "35"; txlen "7728";
chr7	ENSEMBL_gcm37	exon	130872320	130872364	0.0852891416071629	+	.	gene_id "ENSMUSG00000006204.8"; transcript_id "ENSMUSG00000006204.8_tx_113"; exon_id "chr7_130872320_130872364_+"; exonnum "37"; txlen "8043";
chr7	ENSEMBL_gcm37	exon	130872320	130872364	0.0852891416071629	+	.	gene_id "ENSMUSG00000006204.8"; transcript_id "ENSMUSG00000006204.8_tx_115"; exon_id "chr7_130872320_130872364_+"; exonnum "36"; txlen "8037";
chr7	ENSEMBL_gcm37	exon	130872320	130872364	0.0852891416071629	+	.	gene_id "ENSMUSG00000006204.8"; transcript_id "ENSMUSG00000006204.8_tx_116"; exon_id "chr7_130872320_130872364_+"; exonnum "36"; txlen "8049";
chr7	ENSEMBL_gcm37	exon	130872320	130872364	0.0852891416071629	+	.	gene_id "ENSMUSG00000006204.8"; transcript_id "ENSMUSG00000006204.8_tx_117"; exon_id "chr7_130872320_130872364_+"; exonnum "35"; txlen "8064";
chr7	ENSEMBL_gcm37	exon	130872320	130872364	0.0852891416071629	+	.	gene_id "ENSMUSG00000006204.8"; transcript_id "ENSMUSG00000006204.8_tx_118"; exon_id "chr7_130872320_130872364_+"; exonnum "37"; txlen "8076";
chr7	ENSEMBL_gcm37	exon	130872320	130872364	0.0852891416071629	+	.	gene_id "ENSMUSG00000006204.8"; transcript_id "ENSMUSG00000006204.8_tx_119"; exon_id "chr7_130872320_130872364_+"; exonnum "37"; txlen "8001";
chr7	ENSEMBL_gcm37	exon	130872320	130872364	0.648827667874073	+	.	gene_id "ENSMUSG00000006204.8"; transcript_id "ENSMUSG00000006204.8_tx_12"; exon_id "chr7_130872320_130872364_+"; exonnum "39"; txlen "8436";
chr7	ENSEMBL_gcm37	exon	130872320	130872364	0.0852891416071629	+	.	gene_id "ENSMUSG00000006204.8"; transcript_id "ENSMUSG00000006204.8_tx_120"; exon_id "chr7_130872320_130872364_+"; exonnum "37"; txlen "8088";
chr7	ENSEMBL_gcm37	exon	130872320	130872364	0.0852891416071629	+	.	gene_id "ENSMUSG00000006204.8"; transcript_id "ENSMUSG00000006204.8_tx_121"; exon_id "chr7_130872320_130872364_+"; exonnum "36"; txlen "8103";
chr7	ENSEMBL_gcm37	exon	130872320	130872364	0.00436690973276615	+	.	gene_id "ENSMUSG00000006204.8"; transcript_id "ENSMUSG00000006204.8_tx_122"; exon_id "chr7_130872320_130872364_+"; exonnum "42"; txlen "8577";
chr7	ENSEMBL_gcm37	exon	130872320	130872364	0.648827667874073	+	.	gene_id "ENSMUSG00000006204.8"; transcript_id "ENSMUSG00000006204.8_tx_13"; exon_id "chr7_130872320_130872364_+"; exonnum "40"; txlen "8442";
chr7	ENSEMBL_gcm37	exon	130872320	130872364	0.648827667874073	+	.	gene_id "ENSMUSG00000006204.8"; transcript_id "ENSMUSG00000006204.8_tx_14"; exon_id "chr7_130872320_130872364_+"; exonnum "40"; txlen "8475";
chr7	ENSEMBL_gcm37	exon	130872320	130872364	0.648827667874073	+	.	gene_id "ENSMUSG00000006204.8"; transcript_id "ENSMUSG00000006204.8_tx_15"; exon_id "chr7_130872320_130872364_+"; exonnum "41"; txlen "8751";
chr7	ENSEMBL_gcm37	exon	130872320	130872364	0.648827667874073	+	.	gene_id "ENSMUSG00000006204.8"; transcript_id "ENSMUSG00000006204.8_tx_16"; exon_id "chr7_130872320_130872364_+"; exonnum "41"; txlen "8784";
chr7	ENSEMBL_gcm37	exon	130872320	130872364	0.648827667874073	+	.	gene_id "ENSMUSG00000006204.8"; transcript_id "ENSMUSG00000006204.8_tx_17"; exon_id "chr7_130872320_130872364_+"; exonnum "42"; txlen "8790";
chr7	ENSEMBL_gcm37	exon	130872320	130872364	0.648827667874073	+	.	gene_id "ENSMUSG00000006204.8"; transcript_id "ENSMUSG00000006204.8_tx_18"; exon_id "chr7_130872320_130872364_+"; exonnum "42"; txlen "8823";
chr7	ENSEMBL_gcm37	exon	130872320	130872364	3.9302747857458	+	.	gene_id "ENSMUSG00000006204.8"; transcript_id "ENSMUSG00000006204.8_tx_2"; exon_id "chr7_130872320_130872364_+"; exonnum "38"; txlen "8130";
chr7	ENSEMBL_gcm37	exon	130872320	130872364	0.45746600160218	+	.	gene_id "ENSMUSG00000006204.8"; transcript_id "ENSMUSG00000006204.8_tx_20"; exon_id "chr7_130872320_130872364_+"; exonnum "21"; txlen "6451";
chr7	ENSEMBL_gcm37	exon	130872320	130872364	0.45746600160218	+	.	gene_id "ENSMUSG00000006204.8"; transcript_id "ENSMUSG00000006204.8_tx_21"; exon_id "chr7_130872320_130872364_+"; exonnum "22"; txlen "6490";
chr7	ENSEMBL_gcm37	exon	130872320	130872364	0.45746600160218	+	.	gene_id "ENSMUSG00000006204.8"; transcript_id "ENSMUSG00000006204.8_tx_22"; exon_id "chr7_130872320_130872364_+"; exonnum "21"; txlen "6484";
chr7	ENSEMBL_gcm37	exon	130872320	130872364	0.45746600160218	+	.	gene_id "ENSMUSG00000006204.8"; transcript_id "ENSMUSG00000006204.8_tx_23"; exon_id "chr7_130872320_130872364_+"; exonnum "22"; txlen "6523";
chr7	ENSEMBL_gcm37	exon	130872320	130872364	0.439614943218523	+	.	gene_id "ENSMUSG00000006204.8"; transcript_id "ENSMUSG00000006204.8_tx_24"; exon_id "chr7_130872320_130872364_+"; exonnum "38"; txlen "8088";
chr7	ENSEMBL_gcm37	exon	130872320	130872364	0.439614943218523	+	.	gene_id "ENSMUSG00000006204.8"; transcript_id "ENSMUSG00000006204.8_tx_25"; exon_id "chr7_130872320_130872364_+"; exonnum "38"; txlen "8121";
chr7	ENSEMBL_gcm37	exon	130872320	130872364	0.439614943218523	+	.	gene_id "ENSMUSG00000006204.8"; transcript_id "ENSMUSG00000006204.8_tx_26"; exon_id "chr7_130872320_130872364_+"; exonnum "39"; txlen "8127";
chr7	ENSEMBL_gcm37	exon	130872320	130872364	0.439614943218523	+	.	gene_id "ENSMUSG00000006204.8"; transcript_id "ENSMUSG00000006204.8_tx_27"; exon_id "chr7_130872320_130872364_+"; exonnum "39"; txlen "8160";
chr7	ENSEMBL_gcm37	exon	130872320	130872364	0.439614943218523	+	.	gene_id "ENSMUSG00000006204.8"; transcript_id "ENSMUSG00000006204.8_tx_28"; exon_id "chr7_130872320_130872364_+"; exonnum "40"; txlen "8436";
chr7	ENSEMBL_gcm37	exon	130872320	130872364	0.439614943218523	+	.	gene_id "ENSMUSG00000006204.8"; transcript_id "ENSMUSG00000006204.8_tx_29"; exon_id "chr7_130872320_130872364_+"; exonnum "40"; txlen "8469";
chr7	ENSEMBL_gcm37	exon	130872320	130872364	3.9302747857458	+	.	gene_id "ENSMUSG00000006204.8"; transcript_id "ENSMUSG00000006204.8_tx_3"; exon_id "chr7_130872320_130872364_+"; exonnum "38"; txlen "8163";
chr7	ENSEMBL_gcm37	exon	130872320	130872364	0.439614943218523	+	.	gene_id "ENSMUSG00000006204.8"; transcript_id "ENSMUSG00000006204.8_tx_30"; exon_id "chr7_130872320_130872364_+"; exonnum "41"; txlen "8475";
chr7	ENSEMBL_gcm37	exon	130872320	130872364	0.439614943218523	+	.	gene_id "ENSMUSG00000006204.8"; transcript_id "ENSMUSG00000006204.8_tx_31"; exon_id "chr7_130872320_130872364_+"; exonnum "41"; txlen "8508";
chr7	ENSEMBL_gcm37	exon	130872320	130872364	0.352401402329661	+	.	gene_id "ENSMUSG00000006204.8"; transcript_id "ENSMUSG00000006204.8_tx_34"; exon_id "chr7_130872320_130872364_+"; exonnum "28"; txlen "6855";
chr7	ENSEMBL_gcm37	exon	130872320	130872364	0.352401402329661	+	.	gene_id "ENSMUSG00000006204.8"; transcript_id "ENSMUSG00000006204.8_tx_35"; exon_id "chr7_130872320_130872364_+"; exonnum "28"; txlen "6888";
chr7	ENSEMBL_gcm37	exon	130872320	130872364	0.205682388317259	+	.	gene_id "ENSMUSG00000006204.8"; transcript_id "ENSMUSG00000006204.8_tx_38"; exon_id "chr7_130872320_130872364_+"; exonnum "11"; txlen "4520";
chr7	ENSEMBL_gcm37	exon	130872320	130872364	0.205682388317259	+	.	gene_id "ENSMUSG00000006204.8"; transcript_id "ENSMUSG00000006204.8_tx_39"; exon_id "chr7_130872320_130872364_+"; exonnum "12"; txlen "4559";
chr7	ENSEMBL_gcm37	exon	130872320	130872364	3.9193325293427	+	.	gene_id "ENSMUSG00000006204.8"; transcript_id "ENSMUSG00000006204.8_tx_4"; exon_id "chr7_130872320_130872364_+"; exonnum "37"; txlen "8091";
chr7	ENSEMBL_gcm37	exon	130872320	130872364	0.205682388317259	+	.	gene_id "ENSMUSG00000006204.8"; transcript_id "ENSMUSG00000006204.8_tx_40"; exon_id "chr7_130872320_130872364_+"; exonnum "11"; txlen "4553";
chr7	ENSEMBL_gcm37	exon	130872320	130872364	0.205682388317259	+	.	gene_id "ENSMUSG00000006204.8"; transcript_id "ENSMUSG00000006204.8_tx_41"; exon_id "chr7_130872320_130872364_+"; exonnum "12"; txlen "4592";
chr7	ENSEMBL_gcm37	exon	130872320	130872364	0.166673659498469	+	.	gene_id "ENSMUSG00000006204.8"; transcript_id "ENSMUSG00000006204.8_tx_46"; exon_id "chr7_130872320_130872364_+"; exonnum "10"; txlen "4469";
chr7	ENSEMBL_gcm37	exon	130872320	130872364	0.166673659498469	+	.	gene_id "ENSMUSG00000006204.8"; transcript_id "ENSMUSG00000006204.8_tx_47"; exon_id "chr7_130872320_130872364_+"; exonnum "10"; txlen "4502";
chr7	ENSEMBL_gcm37	exon	130872320	130872364	0.166673659498469	+	.	gene_id "ENSMUSG00000006204.8"; transcript_id "ENSMUSG00000006204.8_tx_48"; exon_id "chr7_130872320_130872364_+"; exonnum "20"; txlen "6400";
chr7	ENSEMBL_gcm37	exon	130872320	130872364	0.166673659498469	+	.	gene_id "ENSMUSG00000006204.8"; transcript_id "ENSMUSG00000006204.8_tx_49"; exon_id "chr7_130872320_130872364_+"; exonnum "20"; txlen "6433";
chr7	ENSEMBL_gcm37	exon	130872320	130872364	3.9193325293427	+	.	gene_id "ENSMUSG00000006204.8"; transcript_id "ENSMUSG00000006204.8_tx_5"; exon_id "chr7_130872320_130872364_+"; exonnum "37"; txlen "8124";
chr7	ENSEMBL_gcm37	exon	130872320	130872364	0.143766692840225	+	.	gene_id "ENSMUSG00000006204.8"; transcript_id "ENSMUSG00000006204.8_tx_50"; exon_id "chr7_130872320_130872364_+"; exonnum "37"; txlen "8328";
chr7	ENSEMBL_gcm37	exon	130872320	130872364	0.143766692840225	+	.	gene_id "ENSMUSG00000006204.8"; transcript_id "ENSMUSG00000006204.8_tx_51"; exon_id "chr7_130872320_130872364_+"; exonnum "37"; txlen "8361";
chr7	ENSEMBL_gcm37	exon	130872320	130872364	0.143766692840225	+	.	gene_id "ENSMUSG00000006204.8"; transcript_id "ENSMUSG00000006204.8_tx_52"; exon_id "chr7_130872320_130872364_+"; exonnum "38"; txlen "8367";
chr7	ENSEMBL_gcm37	exon	130872320	130872364	0.143766692840225	+	.	gene_id "ENSMUSG00000006204.8"; transcript_id "ENSMUSG00000006204.8_tx_53"; exon_id "chr7_130872320_130872364_+"; exonnum "38"; txlen "8400";
chr7	ENSEMBL_gcm37	exon	130872320	130872364	0.143766692840225	+	.	gene_id "ENSMUSG00000006204.8"; transcript_id "ENSMUSG00000006204.8_tx_54"; exon_id "chr7_130872320_130872364_+"; exonnum "39"; txlen "8676";
chr7	ENSEMBL_gcm37	exon	130872320	130872364	0.143766692840225	+	.	gene_id "ENSMUSG00000006204.8"; transcript_id "ENSMUSG00000006204.8_tx_55"; exon_id "chr7_130872320_130872364_+"; exonnum "39"; txlen "8709";
chr7	ENSEMBL_gcm37	exon	130872320	130872364	0.143766692840225	+	.	gene_id "ENSMUSG00000006204.8"; transcript_id "ENSMUSG00000006204.8_tx_56"; exon_id "chr7_130872320_130872364_+"; exonnum "40"; txlen "8715";
chr7	ENSEMBL_gcm37	exon	130872320	130872364	0.143766692840225	+	.	gene_id "ENSMUSG00000006204.8"; transcript_id "ENSMUSG00000006204.8_tx_57"; exon_id "chr7_130872320_130872364_+"; exonnum "40"; txlen "8748";
chr7	ENSEMBL_gcm37	exon	130872320	130872364	3.87959625619674	+	.	gene_id "ENSMUSG00000006204.8"; transcript_id "ENSMUSG00000006204.8_tx_6"; exon_id "chr7_130872320_130872364_+"; exonnum "36"; txlen "7782";
chr7	ENSEMBL_gcm37	exon	130872320	130872364	0.132798534226258	+	.	gene_id "ENSMUSG00000006204.8"; transcript_id "ENSMUSG00000006204.8_tx_63"; exon_id "chr7_130872320_130872364_+"; exonnum "29"; txlen "6909";
chr7	ENSEMBL_gcm37	exon	130872320	130872364	0.129023579931645	+	.	gene_id "ENSMUSG00000006204.8"; transcript_id "ENSMUSG00000006204.8_tx_64"; exon_id "chr7_130872320_130872364_+"; exonnum "29"; txlen "6942";
chr7	ENSEMBL_gcm37	exon	130872320	130872364	0.112150095354023	+	.	gene_id "ENSMUSG00000006204.8"; transcript_id "ENSMUSG00000006204.8_tx_67"; exon_id "chr7_130872320_130872364_+"; exonnum "9"; txlen "4427";
chr7	ENSEMBL_gcm37	exon	130872320	130872364	0.112150095354023	+	.	gene_id "ENSMUSG00000006204.8"; transcript_id "ENSMUSG00000006204.8_tx_68"; exon_id "chr7_130872320_130872364_+"; exonnum "10"; txlen "4478";
chr7	ENSEMBL_gcm37	exon	130872320	130872364	0.112150095354023	+	.	gene_id "ENSMUSG00000006204.8"; transcript_id "ENSMUSG00000006204.8_tx_69"; exon_id "chr7_130872320_130872364_+"; exonnum "9"; txlen "4460";
chr7	ENSEMBL_gcm37	exon	130872320	130872364	3.87959625619674	+	.	gene_id "ENSMUSG00000006204.8"; transcript_id "ENSMUSG00000006204.8_tx_7"; exon_id "chr7_130872320_130872364_+"; exonnum "36"; txlen "7815";
chr7	ENSEMBL_gcm37	exon	130872320	130872364	0.112150095354023	+	.	gene_id "ENSMUSG00000006204.8"; transcript_id "ENSMUSG00000006204.8_tx_70"; exon_id "chr7_130872320_130872364_+"; exonnum "11"; txlen "4517";
chr7	ENSEMBL_gcm37	exon	130872320	130872364	0.112150095354023	+	.	gene_id "ENSMUSG00000006204.8"; transcript_id "ENSMUSG00000006204.8_tx_71"; exon_id "chr7_130872320_130872364_+"; exonnum "10"; txlen "4511";
chr7	ENSEMBL_gcm37	exon	130872320	130872364	0.112150095354023	+	.	gene_id "ENSMUSG00000006204.8"; transcript_id "ENSMUSG00000006204.8_tx_72"; exon_id "chr7_130872320_130872364_+"; exonnum "11"; txlen "4550";
chr7	ENSEMBL_gcm37	exon	130872320	130872364	0.112150095354023	+	.	gene_id "ENSMUSG00000006204.8"; transcript_id "ENSMUSG00000006204.8_tx_73"; exon_id "chr7_130872320_130872364_+"; exonnum "19"; txlen "6358";
chr7	ENSEMBL_gcm37	exon	130872320	130872364	0.112150095354023	+	.	gene_id "ENSMUSG00000006204.8"; transcript_id "ENSMUSG00000006204.8_tx_74"; exon_id "chr7_130872320_130872364_+"; exonnum "20"; txlen "6409";
chr7	ENSEMBL_gcm37	exon	130872320	130872364	0.112150095354023	+	.	gene_id "ENSMUSG00000006204.8"; transcript_id "ENSMUSG00000006204.8_tx_75"; exon_id "chr7_130872320_130872364_+"; exonnum "19"; txlen "6391";
chr7	ENSEMBL_gcm37	exon	130872320	130872364	0.112150095354023	+	.	gene_id "ENSMUSG00000006204.8"; transcript_id "ENSMUSG00000006204.8_tx_77"; exon_id "chr7_130872320_130872364_+"; exonnum "21"; txlen "6448";
chr7	ENSEMBL_gcm37	exon	130872320	130872364	0.112150095354023	+	.	gene_id "ENSMUSG00000006204.8"; transcript_id "ENSMUSG00000006204.8_tx_78"; exon_id "chr7_130872320_130872364_+"; exonnum "20"; txlen "6442";
chr7	ENSEMBL_gcm37	exon	130872320	130872364	3.87575866885583	+	.	gene_id "ENSMUSG00000006204.8"; transcript_id "ENSMUSG00000006204.8_tx_8"; exon_id "chr7_130872320_130872364_+"; exonnum "35"; txlen "7743";
chr7	ENSEMBL_gcm37	exon	130872320	130872364	0.112150095354023	+	.	gene_id "ENSMUSG00000006204.8"; transcript_id "ENSMUSG00000006204.8_tx_80"; exon_id "chr7_130872320_130872364_+"; exonnum "21"; txlen "6481";
chr7	ENSEMBL_gcm37	exon	130872320	130872364	0.104673037426973	+	.	gene_id "ENSMUSG00000006204.8"; transcript_id "ENSMUSG00000006204.8_tx_81"; exon_id "chr7_130872320_130872364_+"; exonnum "36"; txlen "8073";
chr7	ENSEMBL_gcm37	exon	130872320	130872364	0.104673037426973	+	.	gene_id "ENSMUSG00000006204.8"; transcript_id "ENSMUSG00000006204.8_tx_82"; exon_id "chr7_130872320_130872364_+"; exonnum "36"; txlen "8106";
chr7	ENSEMBL_gcm37	exon	130872320	130872364	0.0899860448888009	+	.	gene_id "ENSMUSG00000006204.8"; transcript_id "ENSMUSG00000006204.8_tx_88"; exon_id "chr7_130872320_130872364_+"; exonnum "12"; txlen "5282";
chr7	ENSEMBL_gcm37	exon	130872320	130872364	0.0899860448888009	+	.	gene_id "ENSMUSG00000006204.8"; transcript_id "ENSMUSG00000006204.8_tx_89"; exon_id "chr7_130872320_130872364_+"; exonnum "11"; txlen "5240";
chr7	ENSEMBL_gcm37	exon	130872320	130872364	3.87575866885583	+	.	gene_id "ENSMUSG00000006204.8"; transcript_id "ENSMUSG00000006204.8_tx_9"; exon_id "chr7_130872320_130872364_+"; exonnum "35"; txlen "7776";
chr7	ENSEMBL_gcm37	exon	130872320	130872364	0.0899860448888009	+	.	gene_id "ENSMUSG00000006204.8"; transcript_id "ENSMUSG00000006204.8_tx_90"; exon_id "chr7_130872320_130872364_+"; exonnum "13"; txlen "5333";
chr7	ENSEMBL_gcm37	exon	130872320	130872364	0.0899860448888009	+	.	gene_id "ENSMUSG00000006204.8"; transcript_id "ENSMUSG00000006204.8_tx_91"; exon_id "chr7_130872320_130872364_+"; exonnum "12"; txlen "5315";
chr7	ENSEMBL_gcm37	exon	130872320	130872364	0.0899860448888009	+	.	gene_id "ENSMUSG00000006204.8"; transcript_id "ENSMUSG00000006204.8_tx_92"; exon_id "chr7_130872320_130872364_+"; exonnum "14"; txlen "5372";
chr7	ENSEMBL_gcm37	exon	130872320	130872364	0.0899860448888009	+	.	gene_id "ENSMUSG00000006204.8"; transcript_id "ENSMUSG00000006204.8_tx_93"; exon_id "chr7_130872320_130872364_+"; exonnum "13"; txlen "5366";
chr7	ENSEMBL_gcm37	exon	130872320	130872364	0.0899860448888009	+	.	gene_id "ENSMUSG00000006204.8"; transcript_id "ENSMUSG00000006204.8_tx_94"; exon_id "chr7_130872320_130872364_+"; exonnum "12"; txlen "5291";
chr7	ENSEMBL_gcm37	exon	130872320	130872364	0.0899860448888009	+	.	gene_id "ENSMUSG00000006204.8"; transcript_id "ENSMUSG00000006204.8_tx_95"; exon_id "chr7_130872320_130872364_+"; exonnum "11"; txlen "5273";
chr7	ENSEMBL_gcm37	exon	130872320	130872364	0.0899860448888009	+	.	gene_id "ENSMUSG00000006204.8"; transcript_id "ENSMUSG00000006204.8_tx_96"; exon_id "chr7_130872320_130872364_+"; exonnum "14"; txlen "5405";
chr7	ENSEMBL_gcm37	exon	130872320	130872364	0.0899860448888009	+	.	gene_id "ENSMUSG00000006204.8"; transcript_id "ENSMUSG00000006204.8_tx_97"; exon_id "chr7_130872320_130872364_+"; exonnum "13"; txlen "5330";
chr7	ENSEMBL_gcm37	exon	130872320	130872364	0.0899860448888009	+	.	gene_id "ENSMUSG00000006204.8"; transcript_id "ENSMUSG00000006204.8_tx_98"; exon_id "chr7_130872320_130872364_+"; exonnum "12"; txlen "5324";
chr7	ENSEMBL_gcm37	exon	130872320	130872364	0.0899860448888009	+	.	gene_id "ENSMUSG00000006204.8"; transcript_id "ENSMUSG00000006204.8_tx_99"; exon_id "chr7_130872320_130872364_+"; exonnum "13"; txlen "5363";
chr7	HAVANA	exon	130873621	130873935	0	+	.	gene_id "ENSMUSG00000006204.8"; transcript_id "ENSMUST00000208921.4"; gene_type "protein_coding"; gene_name "Cdcp3"; transcript_type "protein_coding"; transcript_name "Cdcp3-203"; exon_number 41; exon_id "ENSMUSE00001377018.2"; level 2; protein_id "ENSMUSP00000150784.3"; transcript_support_level "5"; mgi_id "MGI:1918645"; tag "inferred_exon_combination"; tag "RNA_Seq_supported_partial"; tag "basic"; tag "Ensembl_canonical"; tag "GENCODE_Primary"; tag "appris_principal_1"; havana_gene "OTTMUSG00000025413.1"; havana_transcript "OTTMUST00000151889.1";
chr7	HAVANA	CDS	130873621	130873935	0	+	2	gene_id "ENSMUSG00000006204.8"; transcript_id "ENSMUST00000208921.4"; gene_type "protein_coding"; gene_name "Cdcp3"; transcript_type "protein_coding"; transcript_name "Cdcp3-203"; exon_number 41; exon_id "ENSMUSE00001377018.2"; level 2; protein_id "ENSMUSP00000150784.3"; transcript_support_level "5"; mgi_id "MGI:1918645"; tag "inferred_exon_combination"; tag "RNA_Seq_supported_partial"; tag "basic"; tag "Ensembl_canonical"; tag "GENCODE_Primary"; tag "appris_principal_1"; havana_gene "OTTMUSG00000025413.1"; havana_transcript "OTTMUST00000151889.1";
chr7	ENSEMBL_gcm37	exon	130873621	130873935	0.0865634636739807	+	.	gene_id "ENSMUSG00000006204.8"; transcript_id "ENSMUSG00000006204.8_tx_103"; exon_id "chr7_130873621_130873935_+"; exonnum "29"; txlen "6840";
chr7	ENSEMBL_gcm37	exon	130873621	130873935	0.0865634636739807	+	.	gene_id "ENSMUSG00000006204.8"; transcript_id "ENSMUSG00000006204.8_tx_104"; exon_id "chr7_130873621_130873935_+"; exonnum "31"; txlen "7146";
chr7	ENSEMBL_gcm37	exon	130873621	130873935	0.0865634636739807	+	.	gene_id "ENSMUSG00000006204.8"; transcript_id "ENSMUSG00000006204.8_tx_105"; exon_id "chr7_130873621_130873935_+"; exonnum "31"; txlen "7188";
chr7	ENSEMBL_gcm37	exon	130873621	130873935	0.0852891416071629	+	.	gene_id "ENSMUSG00000006204.8"; transcript_id "ENSMUSG00000006204.8_tx_107"; exon_id "chr7_130873621_130873935_+"; exonnum "36"; txlen "7695";
chr7	ENSEMBL_gcm37	exon	130873621	130873935	0.648827667874073	+	.	gene_id "ENSMUSG00000006204.8"; transcript_id "ENSMUSG00000006204.8_tx_11"; exon_id "chr7_130873621_130873935_+"; exonnum "40"; txlen "8403";
chr7	ENSEMBL_gcm37	exon	130873621	130873935	0.0852891416071629	+	.	gene_id "ENSMUSG00000006204.8"; transcript_id "ENSMUSG00000006204.8_tx_110"; exon_id "chr7_130873621_130873935_+"; exonnum "37"; txlen "8004";
chr7	ENSEMBL_gcm37	exon	130873621	130873935	0.0852891416071629	+	.	gene_id "ENSMUSG00000006204.8"; transcript_id "ENSMUSG00000006204.8_tx_111"; exon_id "chr7_130873621_130873935_+"; exonnum "36"; txlen "7728";
chr7	ENSEMBL_gcm37	exon	130873621	130873935	0.0852891416071629	+	.	gene_id "ENSMUSG00000006204.8"; transcript_id "ENSMUSG00000006204.8_tx_113"; exon_id "chr7_130873621_130873935_+"; exonnum "38"; txlen "8043";
chr7	ENSEMBL_gcm37	exon	130873621	130873935	0.0852891416071629	+	.	gene_id "ENSMUSG00000006204.8"; transcript_id "ENSMUSG00000006204.8_tx_115"; exon_id "chr7_130873621_130873935_+"; exonnum "37"; txlen "8037";
chr7	ENSEMBL_gcm37	exon	130873621	130873935	0.0852891416071629	+	.	gene_id "ENSMUSG00000006204.8"; transcript_id "ENSMUSG00000006204.8_tx_116"; exon_id "chr7_130873621_130873935_+"; exonnum "37"; txlen "8049";
chr7	ENSEMBL_gcm37	exon	130873621	130873935	0.0852891416071629	+	.	gene_id "ENSMUSG00000006204.8"; transcript_id "ENSMUSG00000006204.8_tx_117"; exon_id "chr7_130873621_130873935_+"; exonnum "36"; txlen "8064";
chr7	ENSEMBL_gcm37	exon	130873621	130873935	0.0852891416071629	+	.	gene_id "ENSMUSG00000006204.8"; transcript_id "ENSMUSG00000006204.8_tx_118"; exon_id "chr7_130873621_130873935_+"; exonnum "38"; txlen "8076";
chr7	ENSEMBL_gcm37	exon	130873621	130873935	0.0852891416071629	+	.	gene_id "ENSMUSG00000006204.8"; transcript_id "ENSMUSG00000006204.8_tx_119"; exon_id "chr7_130873621_130873935_+"; exonnum "38"; txlen "8001";
chr7	ENSEMBL_gcm37	exon	130873621	130873935	0.648827667874073	+	.	gene_id "ENSMUSG00000006204.8"; transcript_id "ENSMUSG00000006204.8_tx_12"; exon_id "chr7_130873621_130873935_+"; exonnum "40"; txlen "8436";
chr7	ENSEMBL_gcm37	exon	130873621	130873935	0.0852891416071629	+	.	gene_id "ENSMUSG00000006204.8"; transcript_id "ENSMUSG00000006204.8_tx_120"; exon_id "chr7_130873621_130873935_+"; exonnum "38"; txlen "8088";
chr7	ENSEMBL_gcm37	exon	130873621	130873935	0.0852891416071629	+	.	gene_id "ENSMUSG00000006204.8"; transcript_id "ENSMUSG00000006204.8_tx_121"; exon_id "chr7_130873621_130873935_+"; exonnum "37"; txlen "8103";
chr7	ENSEMBL_gcm37	exon	130873621	130873935	0.00436690973276615	+	.	gene_id "ENSMUSG00000006204.8"; transcript_id "ENSMUSG00000006204.8_tx_122"; exon_id "chr7_130873621_130873935_+"; exonnum "43"; txlen "8577";
chr7	ENSEMBL_gcm37	exon	130873621	130873935	0.648827667874073	+	.	gene_id "ENSMUSG00000006204.8"; transcript_id "ENSMUSG00000006204.8_tx_13"; exon_id "chr7_130873621_130873935_+"; exonnum "41"; txlen "8442";
chr7	ENSEMBL_gcm37	exon	130873621	130873935	0.648827667874073	+	.	gene_id "ENSMUSG00000006204.8"; transcript_id "ENSMUSG00000006204.8_tx_14"; exon_id "chr7_130873621_130873935_+"; exonnum "41"; txlen "8475";
chr7	ENSEMBL_gcm37	exon	130873621	130873935	0.648827667874073	+	.	gene_id "ENSMUSG00000006204.8"; transcript_id "ENSMUSG00000006204.8_tx_15"; exon_id "chr7_130873621_130873935_+"; exonnum "42"; txlen "8751";
chr7	ENSEMBL_gcm37	exon	130873621	130873935	0.648827667874073	+	.	gene_id "ENSMUSG00000006204.8"; transcript_id "ENSMUSG00000006204.8_tx_16"; exon_id "chr7_130873621_130873935_+"; exonnum "42"; txlen "8784";
chr7	ENSEMBL_gcm37	exon	130873621	130873935	0.648827667874073	+	.	gene_id "ENSMUSG00000006204.8"; transcript_id "ENSMUSG00000006204.8_tx_17"; exon_id "chr7_130873621_130873935_+"; exonnum "43"; txlen "8790";
chr7	ENSEMBL_gcm37	exon	130873621	130873935	0.648827667874073	+	.	gene_id "ENSMUSG00000006204.8"; transcript_id "ENSMUSG00000006204.8_tx_18"; exon_id "chr7_130873621_130873935_+"; exonnum "43"; txlen "8823";
chr7	ENSEMBL_gcm37	exon	130873621	130873935	3.9302747857458	+	.	gene_id "ENSMUSG00000006204.8"; transcript_id "ENSMUSG00000006204.8_tx_2"; exon_id "chr7_130873621_130873935_+"; exonnum "39"; txlen "8130";
chr7	ENSEMBL_gcm37	exon	130873621	130873935	0.45746600160218	+	.	gene_id "ENSMUSG00000006204.8"; transcript_id "ENSMUSG00000006204.8_tx_20"; exon_id "chr7_130873621_130873935_+"; exonnum "22"; txlen "6451";
chr7	ENSEMBL_gcm37	exon	130873621	130873935	0.45746600160218	+	.	gene_id "ENSMUSG00000006204.8"; transcript_id "ENSMUSG00000006204.8_tx_21"; exon_id "chr7_130873621_130873935_+"; exonnum "23"; txlen "6490";
chr7	ENSEMBL_gcm37	exon	130873621	130873935	0.45746600160218	+	.	gene_id "ENSMUSG00000006204.8"; transcript_id "ENSMUSG00000006204.8_tx_22"; exon_id "chr7_130873621_130873935_+"; exonnum "22"; txlen "6484";
chr7	ENSEMBL_gcm37	exon	130873621	130873935	0.45746600160218	+	.	gene_id "ENSMUSG00000006204.8"; transcript_id "ENSMUSG00000006204.8_tx_23"; exon_id "chr7_130873621_130873935_+"; exonnum "23"; txlen "6523";
chr7	ENSEMBL_gcm37	exon	130873621	130873935	0.439614943218523	+	.	gene_id "ENSMUSG00000006204.8"; transcript_id "ENSMUSG00000006204.8_tx_24"; exon_id "chr7_130873621_130873935_+"; exonnum "39"; txlen "8088";
chr7	ENSEMBL_gcm37	exon	130873621	130873935	0.439614943218523	+	.	gene_id "ENSMUSG00000006204.8"; transcript_id "ENSMUSG00000006204.8_tx_25"; exon_id "chr7_130873621_130873935_+"; exonnum "39"; txlen "8121";
chr7	ENSEMBL_gcm37	exon	130873621	130873935	0.439614943218523	+	.	gene_id "ENSMUSG00000006204.8"; transcript_id "ENSMUSG00000006204.8_tx_26"; exon_id "chr7_130873621_130873935_+"; exonnum "40"; txlen "8127";
chr7	ENSEMBL_gcm37	exon	130873621	130873935	0.439614943218523	+	.	gene_id "ENSMUSG00000006204.8"; transcript_id "ENSMUSG00000006204.8_tx_27"; exon_id "chr7_130873621_130873935_+"; exonnum "40"; txlen "8160";
chr7	ENSEMBL_gcm37	exon	130873621	130873935	0.439614943218523	+	.	gene_id "ENSMUSG00000006204.8"; transcript_id "ENSMUSG00000006204.8_tx_28"; exon_id "chr7_130873621_130873935_+"; exonnum "41"; txlen "8436";
chr7	ENSEMBL_gcm37	exon	130873621	130873935	0.439614943218523	+	.	gene_id "ENSMUSG00000006204.8"; transcript_id "ENSMUSG00000006204.8_tx_29"; exon_id "chr7_130873621_130873935_+"; exonnum "41"; txlen "8469";
chr7	ENSEMBL_gcm37	exon	130873621	130873935	3.9302747857458	+	.	gene_id "ENSMUSG00000006204.8"; transcript_id "ENSMUSG00000006204.8_tx_3"; exon_id "chr7_130873621_130873935_+"; exonnum "39"; txlen "8163";
chr7	ENSEMBL_gcm37	exon	130873621	130873935	0.439614943218523	+	.	gene_id "ENSMUSG00000006204.8"; transcript_id "ENSMUSG00000006204.8_tx_30"; exon_id "chr7_130873621_130873935_+"; exonnum "42"; txlen "8475";
chr7	ENSEMBL_gcm37	exon	130873621	130873935	0.439614943218523	+	.	gene_id "ENSMUSG00000006204.8"; transcript_id "ENSMUSG00000006204.8_tx_31"; exon_id "chr7_130873621_130873935_+"; exonnum "42"; txlen "8508";
chr7	ENSEMBL_gcm37	exon	130873621	130873935	0.352401402329661	+	.	gene_id "ENSMUSG00000006204.8"; transcript_id "ENSMUSG00000006204.8_tx_34"; exon_id "chr7_130873621_130873935_+"; exonnum "29"; txlen "6855";
chr7	ENSEMBL_gcm37	exon	130873621	130873935	0.352401402329661	+	.	gene_id "ENSMUSG00000006204.8"; transcript_id "ENSMUSG00000006204.8_tx_35"; exon_id "chr7_130873621_130873935_+"; exonnum "29"; txlen "6888";
chr7	ENSEMBL_gcm37	exon	130873621	130873935	0.205682388317259	+	.	gene_id "ENSMUSG00000006204.8"; transcript_id "ENSMUSG00000006204.8_tx_38"; exon_id "chr7_130873621_130873935_+"; exonnum "12"; txlen "4520";
chr7	ENSEMBL_gcm37	exon	130873621	130873935	0.205682388317259	+	.	gene_id "ENSMUSG00000006204.8"; transcript_id "ENSMUSG00000006204.8_tx_39"; exon_id "chr7_130873621_130873935_+"; exonnum "13"; txlen "4559";
chr7	ENSEMBL_gcm37	exon	130873621	130873935	3.9193325293427	+	.	gene_id "ENSMUSG00000006204.8"; transcript_id "ENSMUSG00000006204.8_tx_4"; exon_id "chr7_130873621_130873935_+"; exonnum "38"; txlen "8091";
chr7	ENSEMBL_gcm37	exon	130873621	130873935	0.205682388317259	+	.	gene_id "ENSMUSG00000006204.8"; transcript_id "ENSMUSG00000006204.8_tx_40"; exon_id "chr7_130873621_130873935_+"; exonnum "12"; txlen "4553";
chr7	ENSEMBL_gcm37	exon	130873621	130873935	0.205682388317259	+	.	gene_id "ENSMUSG00000006204.8"; transcript_id "ENSMUSG00000006204.8_tx_41"; exon_id "chr7_130873621_130873935_+"; exonnum "13"; txlen "4592";
chr7	ENSEMBL_gcm37	exon	130873621	130873935	0.166673659498469	+	.	gene_id "ENSMUSG00000006204.8"; transcript_id "ENSMUSG00000006204.8_tx_46"; exon_id "chr7_130873621_130873935_+"; exonnum "11"; txlen "4469";
chr7	ENSEMBL_gcm37	exon	130873621	130873935	0.166673659498469	+	.	gene_id "ENSMUSG00000006204.8"; transcript_id "ENSMUSG00000006204.8_tx_47"; exon_id "chr7_130873621_130873935_+"; exonnum "11"; txlen "4502";
chr7	ENSEMBL_gcm37	exon	130873621	130873935	0.166673659498469	+	.	gene_id "ENSMUSG00000006204.8"; transcript_id "ENSMUSG00000006204.8_tx_48"; exon_id "chr7_130873621_130873935_+"; exonnum "21"; txlen "6400";
chr7	ENSEMBL_gcm37	exon	130873621	130873935	0.166673659498469	+	.	gene_id "ENSMUSG00000006204.8"; transcript_id "ENSMUSG00000006204.8_tx_49"; exon_id "chr7_130873621_130873935_+"; exonnum "21"; txlen "6433";
chr7	ENSEMBL_gcm37	exon	130873621	130873935	3.9193325293427	+	.	gene_id "ENSMUSG00000006204.8"; transcript_id "ENSMUSG00000006204.8_tx_5"; exon_id "chr7_130873621_130873935_+"; exonnum "38"; txlen "8124";
chr7	ENSEMBL_gcm37	exon	130873621	130873935	0.143766692840225	+	.	gene_id "ENSMUSG00000006204.8"; transcript_id "ENSMUSG00000006204.8_tx_50"; exon_id "chr7_130873621_130873935_+"; exonnum "38"; txlen "8328";
chr7	ENSEMBL_gcm37	exon	130873621	130873935	0.143766692840225	+	.	gene_id "ENSMUSG00000006204.8"; transcript_id "ENSMUSG00000006204.8_tx_51"; exon_id "chr7_130873621_130873935_+"; exonnum "38"; txlen "8361";
chr7	ENSEMBL_gcm37	exon	130873621	130873935	0.143766692840225	+	.	gene_id "ENSMUSG00000006204.8"; transcript_id "ENSMUSG00000006204.8_tx_52"; exon_id "chr7_130873621_130873935_+"; exonnum "39"; txlen "8367";
chr7	ENSEMBL_gcm37	exon	130873621	130873935	0.143766692840225	+	.	gene_id "ENSMUSG00000006204.8"; transcript_id "ENSMUSG00000006204.8_tx_53"; exon_id "chr7_130873621_130873935_+"; exonnum "39"; txlen "8400";
chr7	ENSEMBL_gcm37	exon	130873621	130873935	0.143766692840225	+	.	gene_id "ENSMUSG00000006204.8"; transcript_id "ENSMUSG00000006204.8_tx_54"; exon_id "chr7_130873621_130873935_+"; exonnum "40"; txlen "8676";
chr7	ENSEMBL_gcm37	exon	130873621	130873935	0.143766692840225	+	.	gene_id "ENSMUSG00000006204.8"; transcript_id "ENSMUSG00000006204.8_tx_55"; exon_id "chr7_130873621_130873935_+"; exonnum "40"; txlen "8709";
chr7	ENSEMBL_gcm37	exon	130873621	130873935	0.143766692840225	+	.	gene_id "ENSMUSG00000006204.8"; transcript_id "ENSMUSG00000006204.8_tx_56"; exon_id "chr7_130873621_130873935_+"; exonnum "41"; txlen "8715";
chr7	ENSEMBL_gcm37	exon	130873621	130873935	0.143766692840225	+	.	gene_id "ENSMUSG00000006204.8"; transcript_id "ENSMUSG00000006204.8_tx_57"; exon_id "chr7_130873621_130873935_+"; exonnum "41"; txlen "8748";
chr7	ENSEMBL_gcm37	exon	130873621	130873935	3.87959625619674	+	.	gene_id "ENSMUSG00000006204.8"; transcript_id "ENSMUSG00000006204.8_tx_6"; exon_id "chr7_130873621_130873935_+"; exonnum "37"; txlen "7782";
chr7	ENSEMBL_gcm37	exon	130873621	130873935	0.132798534226258	+	.	gene_id "ENSMUSG00000006204.8"; transcript_id "ENSMUSG00000006204.8_tx_63"; exon_id "chr7_130873621_130873935_+"; exonnum "30"; txlen "6909";
chr7	ENSEMBL_gcm37	exon	130873621	130873935	0.129023579931645	+	.	gene_id "ENSMUSG00000006204.8"; transcript_id "ENSMUSG00000006204.8_tx_64"; exon_id "chr7_130873621_130873935_+"; exonnum "30"; txlen "6942";
chr7	ENSEMBL_gcm37	exon	130873621	130873935	0.112150095354023	+	.	gene_id "ENSMUSG00000006204.8"; transcript_id "ENSMUSG00000006204.8_tx_67"; exon_id "chr7_130873621_130873935_+"; exonnum "10"; txlen "4427";
chr7	ENSEMBL_gcm37	exon	130873621	130873935	0.112150095354023	+	.	gene_id "ENSMUSG00000006204.8"; transcript_id "ENSMUSG00000006204.8_tx_68"; exon_id "chr7_130873621_130873935_+"; exonnum "11"; txlen "4478";
chr7	ENSEMBL_gcm37	exon	130873621	130873935	0.112150095354023	+	.	gene_id "ENSMUSG00000006204.8"; transcript_id "ENSMUSG00000006204.8_tx_69"; exon_id "chr7_130873621_130873935_+"; exonnum "10"; txlen "4460";
chr7	ENSEMBL_gcm37	exon	130873621	130873935	3.87959625619674	+	.	gene_id "ENSMUSG00000006204.8"; transcript_id "ENSMUSG00000006204.8_tx_7"; exon_id "chr7_130873621_130873935_+"; exonnum "37"; txlen "7815";
chr7	ENSEMBL_gcm37	exon	130873621	130873935	0.112150095354023	+	.	gene_id "ENSMUSG00000006204.8"; transcript_id "ENSMUSG00000006204.8_tx_70"; exon_id "chr7_130873621_130873935_+"; exonnum "12"; txlen "4517";
chr7	ENSEMBL_gcm37	exon	130873621	130873935	0.112150095354023	+	.	gene_id "ENSMUSG00000006204.8"; transcript_id "ENSMUSG00000006204.8_tx_71"; exon_id "chr7_130873621_130873935_+"; exonnum "11"; txlen "4511";
chr7	ENSEMBL_gcm37	exon	130873621	130873935	0.112150095354023	+	.	gene_id "ENSMUSG00000006204.8"; transcript_id "ENSMUSG00000006204.8_tx_72"; exon_id "chr7_130873621_130873935_+"; exonnum "12"; txlen "4550";
chr7	ENSEMBL_gcm37	exon	130873621	130873935	0.112150095354023	+	.	gene_id "ENSMUSG00000006204.8"; transcript_id "ENSMUSG00000006204.8_tx_73"; exon_id "chr7_130873621_130873935_+"; exonnum "20"; txlen "6358";
chr7	ENSEMBL_gcm37	exon	130873621	130873935	0.112150095354023	+	.	gene_id "ENSMUSG00000006204.8"; transcript_id "ENSMUSG00000006204.8_tx_74"; exon_id "chr7_130873621_130873935_+"; exonnum "21"; txlen "6409";
chr7	ENSEMBL_gcm37	exon	130873621	130873935	0.112150095354023	+	.	gene_id "ENSMUSG00000006204.8"; transcript_id "ENSMUSG00000006204.8_tx_75"; exon_id "chr7_130873621_130873935_+"; exonnum "20"; txlen "6391";
chr7	ENSEMBL_gcm37	exon	130873621	130873935	0.112150095354023	+	.	gene_id "ENSMUSG00000006204.8"; transcript_id "ENSMUSG00000006204.8_tx_77"; exon_id "chr7_130873621_130873935_+"; exonnum "22"; txlen "6448";
chr7	ENSEMBL_gcm37	exon	130873621	130873935	0.112150095354023	+	.	gene_id "ENSMUSG00000006204.8"; transcript_id "ENSMUSG00000006204.8_tx_78"; exon_id "chr7_130873621_130873935_+"; exonnum "21"; txlen "6442";
chr7	ENSEMBL_gcm37	exon	130873621	130873935	3.87575866885583	+	.	gene_id "ENSMUSG00000006204.8"; transcript_id "ENSMUSG00000006204.8_tx_8"; exon_id "chr7_130873621_130873935_+"; exonnum "36"; txlen "7743";
chr7	ENSEMBL_gcm37	exon	130873621	130873935	0.112150095354023	+	.	gene_id "ENSMUSG00000006204.8"; transcript_id "ENSMUSG00000006204.8_tx_80"; exon_id "chr7_130873621_130873935_+"; exonnum "22"; txlen "6481";
chr7	ENSEMBL_gcm37	exon	130873621	130873935	0.104673037426973	+	.	gene_id "ENSMUSG00000006204.8"; transcript_id "ENSMUSG00000006204.8_tx_81"; exon_id "chr7_130873621_130873935_+"; exonnum "37"; txlen "8073";
chr7	ENSEMBL_gcm37	exon	130873621	130873935	0.104673037426973	+	.	gene_id "ENSMUSG00000006204.8"; transcript_id "ENSMUSG00000006204.8_tx_82"; exon_id "chr7_130873621_130873935_+"; exonnum "37"; txlen "8106";
chr7	ENSEMBL_gcm37	exon	130873621	130873935	0.0899860448888009	+	.	gene_id "ENSMUSG00000006204.8"; transcript_id "ENSMUSG00000006204.8_tx_88"; exon_id "chr7_130873621_130873935_+"; exonnum "13"; txlen "5282";
chr7	ENSEMBL_gcm37	exon	130873621	130873935	0.0899860448888009	+	.	gene_id "ENSMUSG00000006204.8"; transcript_id "ENSMUSG00000006204.8_tx_89"; exon_id "chr7_130873621_130873935_+"; exonnum "12"; txlen "5240";
chr7	ENSEMBL_gcm37	exon	130873621	130873935	3.87575866885583	+	.	gene_id "ENSMUSG00000006204.8"; transcript_id "ENSMUSG00000006204.8_tx_9"; exon_id "chr7_130873621_130873935_+"; exonnum "36"; txlen "7776";
chr7	ENSEMBL_gcm37	exon	130873621	130873935	0.0899860448888009	+	.	gene_id "ENSMUSG00000006204.8"; transcript_id "ENSMUSG00000006204.8_tx_90"; exon_id "chr7_130873621_130873935_+"; exonnum "14"; txlen "5333";
chr7	ENSEMBL_gcm37	exon	130873621	130873935	0.0899860448888009	+	.	gene_id "ENSMUSG00000006204.8"; transcript_id "ENSMUSG00000006204.8_tx_91"; exon_id "chr7_130873621_130873935_+"; exonnum "13"; txlen "5315";
chr7	ENSEMBL_gcm37	exon	130873621	130873935	0.0899860448888009	+	.	gene_id "ENSMUSG00000006204.8"; transcript_id "ENSMUSG00000006204.8_tx_92"; exon_id "chr7_130873621_130873935_+"; exonnum "15"; txlen "5372";
chr7	ENSEMBL_gcm37	exon	130873621	130873935	0.0899860448888009	+	.	gene_id "ENSMUSG00000006204.8"; transcript_id "ENSMUSG00000006204.8_tx_93"; exon_id "chr7_130873621_130873935_+"; exonnum "14"; txlen "5366";
chr7	ENSEMBL_gcm37	exon	130873621	130873935	0.0899860448888009	+	.	gene_id "ENSMUSG00000006204.8"; transcript_id "ENSMUSG00000006204.8_tx_94"; exon_id "chr7_130873621_130873935_+"; exonnum "13"; txlen "5291";
chr7	ENSEMBL_gcm37	exon	130873621	130873935	0.0899860448888009	+	.	gene_id "ENSMUSG00000006204.8"; transcript_id "ENSMUSG00000006204.8_tx_95"; exon_id "chr7_130873621_130873935_+"; exonnum "12"; txlen "5273";
chr7	ENSEMBL_gcm37	exon	130873621	130873935	0.0899860448888009	+	.	gene_id "ENSMUSG00000006204.8"; transcript_id "ENSMUSG00000006204.8_tx_96"; exon_id "chr7_130873621_130873935_+"; exonnum "15"; txlen "5405";
chr7	ENSEMBL_gcm37	exon	130873621	130873935	0.0899860448888009	+	.	gene_id "ENSMUSG00000006204.8"; transcript_id "ENSMUSG00000006204.8_tx_97"; exon_id "chr7_130873621_130873935_+"; exonnum "14"; txlen "5330";
chr7	ENSEMBL_gcm37	exon	130873621	130873935	0.0899860448888009	+	.	gene_id "ENSMUSG00000006204.8"; transcript_id "ENSMUSG00000006204.8_tx_98"; exon_id "chr7_130873621_130873935_+"; exonnum "13"; txlen "5324";
chr7	ENSEMBL_gcm37	exon	130873621	130873935	0.0899860448888009	+	.	gene_id "ENSMUSG00000006204.8"; transcript_id "ENSMUSG00000006204.8_tx_99"; exon_id "chr7_130873621_130873935_+"; exonnum "14"; txlen "5363";
chr7	HAVANA	exon	130875438	130875503	0	+	.	gene_id "ENSMUSG00000006204.8"; transcript_id "ENSMUST00000208921.4"; gene_type "protein_coding"; gene_name "Cdcp3"; transcript_type "protein_coding"; transcript_name "Cdcp3-203"; exon_number 42; exon_id "ENSMUSE00001397721.2"; level 2; protein_id "ENSMUSP00000150784.3"; transcript_support_level "5"; mgi_id "MGI:1918645"; tag "inferred_exon_combination"; tag "RNA_Seq_supported_partial"; tag "basic"; tag "Ensembl_canonical"; tag "GENCODE_Primary"; tag "appris_principal_1"; havana_gene "OTTMUSG00000025413.1"; havana_transcript "OTTMUST00000151889.1";
chr7	HAVANA	CDS	130875438	130875503	0	+	2	gene_id "ENSMUSG00000006204.8"; transcript_id "ENSMUST00000208921.4"; gene_type "protein_coding"; gene_name "Cdcp3"; transcript_type "protein_coding"; transcript_name "Cdcp3-203"; exon_number 42; exon_id "ENSMUSE00001397721.2"; level 2; protein_id "ENSMUSP00000150784.3"; transcript_support_level "5"; mgi_id "MGI:1918645"; tag "inferred_exon_combination"; tag "RNA_Seq_supported_partial"; tag "basic"; tag "Ensembl_canonical"; tag "GENCODE_Primary"; tag "appris_principal_1"; havana_gene "OTTMUSG00000025413.1"; havana_transcript "OTTMUST00000151889.1";
chr7	ENSEMBL_gcm37	exon	130875438	130875503	0.0865634636739807	+	.	gene_id "ENSMUSG00000006204.8"; transcript_id "ENSMUSG00000006204.8_tx_103"; exon_id "chr7_130875438_130875503_+"; exonnum "30"; txlen "6840";
chr7	ENSEMBL_gcm37	exon	130875438	130875503	0.0865634636739807	+	.	gene_id "ENSMUSG00000006204.8"; transcript_id "ENSMUSG00000006204.8_tx_104"; exon_id "chr7_130875438_130875503_+"; exonnum "32"; txlen "7146";
chr7	ENSEMBL_gcm37	exon	130875438	130875503	0.0865634636739807	+	.	gene_id "ENSMUSG00000006204.8"; transcript_id "ENSMUSG00000006204.8_tx_105"; exon_id "chr7_130875438_130875503_+"; exonnum "32"; txlen "7188";
chr7	ENSEMBL_gcm37	exon	130875438	130875503	0.0852891416071629	+	.	gene_id "ENSMUSG00000006204.8"; transcript_id "ENSMUSG00000006204.8_tx_107"; exon_id "chr7_130875438_130875503_+"; exonnum "37"; txlen "7695";
chr7	ENSEMBL_gcm37	exon	130875438	130875503	0.648827667874073	+	.	gene_id "ENSMUSG00000006204.8"; transcript_id "ENSMUSG00000006204.8_tx_11"; exon_id "chr7_130875438_130875503_+"; exonnum "41"; txlen "8403";
chr7	ENSEMBL_gcm37	exon	130875438	130875503	0.0852891416071629	+	.	gene_id "ENSMUSG00000006204.8"; transcript_id "ENSMUSG00000006204.8_tx_110"; exon_id "chr7_130875438_130875503_+"; exonnum "38"; txlen "8004";
chr7	ENSEMBL_gcm37	exon	130875438	130875503	0.0852891416071629	+	.	gene_id "ENSMUSG00000006204.8"; transcript_id "ENSMUSG00000006204.8_tx_111"; exon_id "chr7_130875438_130875503_+"; exonnum "37"; txlen "7728";
chr7	ENSEMBL_gcm37	exon	130875438	130875503	0.0852891416071629	+	.	gene_id "ENSMUSG00000006204.8"; transcript_id "ENSMUSG00000006204.8_tx_113"; exon_id "chr7_130875438_130875503_+"; exonnum "39"; txlen "8043";
chr7	ENSEMBL_gcm37	exon	130875438	130875503	0.0852891416071629	+	.	gene_id "ENSMUSG00000006204.8"; transcript_id "ENSMUSG00000006204.8_tx_115"; exon_id "chr7_130875438_130875503_+"; exonnum "38"; txlen "8037";
chr7	ENSEMBL_gcm37	exon	130875438	130875503	0.0852891416071629	+	.	gene_id "ENSMUSG00000006204.8"; transcript_id "ENSMUSG00000006204.8_tx_116"; exon_id "chr7_130875438_130875503_+"; exonnum "38"; txlen "8049";
chr7	ENSEMBL_gcm37	exon	130875438	130875503	0.0852891416071629	+	.	gene_id "ENSMUSG00000006204.8"; transcript_id "ENSMUSG00000006204.8_tx_117"; exon_id "chr7_130875438_130875503_+"; exonnum "37"; txlen "8064";
chr7	ENSEMBL_gcm37	exon	130875438	130875503	0.0852891416071629	+	.	gene_id "ENSMUSG00000006204.8"; transcript_id "ENSMUSG00000006204.8_tx_118"; exon_id "chr7_130875438_130875503_+"; exonnum "39"; txlen "8076";
chr7	ENSEMBL_gcm37	exon	130875438	130875503	0.0852891416071629	+	.	gene_id "ENSMUSG00000006204.8"; transcript_id "ENSMUSG00000006204.8_tx_119"; exon_id "chr7_130875438_130875503_+"; exonnum "39"; txlen "8001";
chr7	ENSEMBL_gcm37	exon	130875438	130875503	0.648827667874073	+	.	gene_id "ENSMUSG00000006204.8"; transcript_id "ENSMUSG00000006204.8_tx_12"; exon_id "chr7_130875438_130875503_+"; exonnum "41"; txlen "8436";
chr7	ENSEMBL_gcm37	exon	130875438	130875503	0.0852891416071629	+	.	gene_id "ENSMUSG00000006204.8"; transcript_id "ENSMUSG00000006204.8_tx_120"; exon_id "chr7_130875438_130875503_+"; exonnum "39"; txlen "8088";
chr7	ENSEMBL_gcm37	exon	130875438	130875503	0.0852891416071629	+	.	gene_id "ENSMUSG00000006204.8"; transcript_id "ENSMUSG00000006204.8_tx_121"; exon_id "chr7_130875438_130875503_+"; exonnum "38"; txlen "8103";
chr7	ENSEMBL_gcm37	exon	130875438	130875503	0.00436690973276615	+	.	gene_id "ENSMUSG00000006204.8"; transcript_id "ENSMUSG00000006204.8_tx_122"; exon_id "chr7_130875438_130875503_+"; exonnum "44"; txlen "8577";
chr7	ENSEMBL_gcm37	exon	130875438	130875503	0.648827667874073	+	.	gene_id "ENSMUSG00000006204.8"; transcript_id "ENSMUSG00000006204.8_tx_13"; exon_id "chr7_130875438_130875503_+"; exonnum "42"; txlen "8442";
chr7	ENSEMBL_gcm37	exon	130875438	130875503	0.648827667874073	+	.	gene_id "ENSMUSG00000006204.8"; transcript_id "ENSMUSG00000006204.8_tx_14"; exon_id "chr7_130875438_130875503_+"; exonnum "42"; txlen "8475";
chr7	ENSEMBL_gcm37	exon	130875438	130875503	0.648827667874073	+	.	gene_id "ENSMUSG00000006204.8"; transcript_id "ENSMUSG00000006204.8_tx_15"; exon_id "chr7_130875438_130875503_+"; exonnum "43"; txlen "8751";
chr7	ENSEMBL_gcm37	exon	130875438	130875503	0.648827667874073	+	.	gene_id "ENSMUSG00000006204.8"; transcript_id "ENSMUSG00000006204.8_tx_16"; exon_id "chr7_130875438_130875503_+"; exonnum "43"; txlen "8784";
chr7	ENSEMBL_gcm37	exon	130875438	130875503	0.648827667874073	+	.	gene_id "ENSMUSG00000006204.8"; transcript_id "ENSMUSG00000006204.8_tx_17"; exon_id "chr7_130875438_130875503_+"; exonnum "44"; txlen "8790";
chr7	ENSEMBL_gcm37	exon	130875438	130875503	0.648827667874073	+	.	gene_id "ENSMUSG00000006204.8"; transcript_id "ENSMUSG00000006204.8_tx_18"; exon_id "chr7_130875438_130875503_+"; exonnum "44"; txlen "8823";
chr7	ENSEMBL_gcm37	exon	130875438	130875503	3.9302747857458	+	.	gene_id "ENSMUSG00000006204.8"; transcript_id "ENSMUSG00000006204.8_tx_2"; exon_id "chr7_130875438_130875503_+"; exonnum "40"; txlen "8130";
chr7	ENSEMBL_gcm37	exon	130875438	130875503	0.45746600160218	+	.	gene_id "ENSMUSG00000006204.8"; transcript_id "ENSMUSG00000006204.8_tx_20"; exon_id "chr7_130875438_130875503_+"; exonnum "23"; txlen "6451";
chr7	ENSEMBL_gcm37	exon	130875438	130875503	0.45746600160218	+	.	gene_id "ENSMUSG00000006204.8"; transcript_id "ENSMUSG00000006204.8_tx_21"; exon_id "chr7_130875438_130875503_+"; exonnum "24"; txlen "6490";
chr7	ENSEMBL_gcm37	exon	130875438	130875503	0.45746600160218	+	.	gene_id "ENSMUSG00000006204.8"; transcript_id "ENSMUSG00000006204.8_tx_22"; exon_id "chr7_130875438_130875503_+"; exonnum "23"; txlen "6484";
chr7	ENSEMBL_gcm37	exon	130875438	130875503	0.45746600160218	+	.	gene_id "ENSMUSG00000006204.8"; transcript_id "ENSMUSG00000006204.8_tx_23"; exon_id "chr7_130875438_130875503_+"; exonnum "24"; txlen "6523";
chr7	ENSEMBL_gcm37	exon	130875438	130875503	0.439614943218523	+	.	gene_id "ENSMUSG00000006204.8"; transcript_id "ENSMUSG00000006204.8_tx_24"; exon_id "chr7_130875438_130875503_+"; exonnum "40"; txlen "8088";
chr7	ENSEMBL_gcm37	exon	130875438	130875503	0.439614943218523	+	.	gene_id "ENSMUSG00000006204.8"; transcript_id "ENSMUSG00000006204.8_tx_25"; exon_id "chr7_130875438_130875503_+"; exonnum "40"; txlen "8121";
chr7	ENSEMBL_gcm37	exon	130875438	130875503	0.439614943218523	+	.	gene_id "ENSMUSG00000006204.8"; transcript_id "ENSMUSG00000006204.8_tx_26"; exon_id "chr7_130875438_130875503_+"; exonnum "41"; txlen "8127";
chr7	ENSEMBL_gcm37	exon	130875438	130875503	0.439614943218523	+	.	gene_id "ENSMUSG00000006204.8"; transcript_id "ENSMUSG00000006204.8_tx_27"; exon_id "chr7_130875438_130875503_+"; exonnum "41"; txlen "8160";
chr7	ENSEMBL_gcm37	exon	130875438	130875503	0.439614943218523	+	.	gene_id "ENSMUSG00000006204.8"; transcript_id "ENSMUSG00000006204.8_tx_28"; exon_id "chr7_130875438_130875503_+"; exonnum "42"; txlen "8436";
chr7	ENSEMBL_gcm37	exon	130875438	130875503	0.439614943218523	+	.	gene_id "ENSMUSG00000006204.8"; transcript_id "ENSMUSG00000006204.8_tx_29"; exon_id "chr7_130875438_130875503_+"; exonnum "42"; txlen "8469";
chr7	ENSEMBL_gcm37	exon	130875438	130875503	3.9302747857458	+	.	gene_id "ENSMUSG00000006204.8"; transcript_id "ENSMUSG00000006204.8_tx_3"; exon_id "chr7_130875438_130875503_+"; exonnum "40"; txlen "8163";
chr7	ENSEMBL_gcm37	exon	130875438	130875503	0.439614943218523	+	.	gene_id "ENSMUSG00000006204.8"; transcript_id "ENSMUSG00000006204.8_tx_30"; exon_id "chr7_130875438_130875503_+"; exonnum "43"; txlen "8475";
chr7	ENSEMBL_gcm37	exon	130875438	130875503	0.439614943218523	+	.	gene_id "ENSMUSG00000006204.8"; transcript_id "ENSMUSG00000006204.8_tx_31"; exon_id "chr7_130875438_130875503_+"; exonnum "43"; txlen "8508";
chr7	ENSEMBL_gcm37	exon	130875438	130875503	0.352401402329661	+	.	gene_id "ENSMUSG00000006204.8"; transcript_id "ENSMUSG00000006204.8_tx_34"; exon_id "chr7_130875438_130875503_+"; exonnum "30"; txlen "6855";
chr7	ENSEMBL_gcm37	exon	130875438	130875503	0.352401402329661	+	.	gene_id "ENSMUSG00000006204.8"; transcript_id "ENSMUSG00000006204.8_tx_35"; exon_id "chr7_130875438_130875503_+"; exonnum "30"; txlen "6888";
chr7	ENSEMBL_gcm37	exon	130875438	130875503	0.205682388317259	+	.	gene_id "ENSMUSG00000006204.8"; transcript_id "ENSMUSG00000006204.8_tx_38"; exon_id "chr7_130875438_130875503_+"; exonnum "13"; txlen "4520";
chr7	ENSEMBL_gcm37	exon	130875438	130875503	0.205682388317259	+	.	gene_id "ENSMUSG00000006204.8"; transcript_id "ENSMUSG00000006204.8_tx_39"; exon_id "chr7_130875438_130875503_+"; exonnum "14"; txlen "4559";
chr7	ENSEMBL_gcm37	exon	130875438	130875503	3.9193325293427	+	.	gene_id "ENSMUSG00000006204.8"; transcript_id "ENSMUSG00000006204.8_tx_4"; exon_id "chr7_130875438_130875503_+"; exonnum "39"; txlen "8091";
chr7	ENSEMBL_gcm37	exon	130875438	130875503	0.205682388317259	+	.	gene_id "ENSMUSG00000006204.8"; transcript_id "ENSMUSG00000006204.8_tx_40"; exon_id "chr7_130875438_130875503_+"; exonnum "13"; txlen "4553";
chr7	ENSEMBL_gcm37	exon	130875438	130875503	0.205682388317259	+	.	gene_id "ENSMUSG00000006204.8"; transcript_id "ENSMUSG00000006204.8_tx_41"; exon_id "chr7_130875438_130875503_+"; exonnum "14"; txlen "4592";
chr7	ENSEMBL_gcm37	exon	130875438	130875503	0.166673659498469	+	.	gene_id "ENSMUSG00000006204.8"; transcript_id "ENSMUSG00000006204.8_tx_46"; exon_id "chr7_130875438_130875503_+"; exonnum "12"; txlen "4469";
chr7	ENSEMBL_gcm37	exon	130875438	130875503	0.166673659498469	+	.	gene_id "ENSMUSG00000006204.8"; transcript_id "ENSMUSG00000006204.8_tx_47"; exon_id "chr7_130875438_130875503_+"; exonnum "12"; txlen "4502";
chr7	ENSEMBL_gcm37	exon	130875438	130875503	0.166673659498469	+	.	gene_id "ENSMUSG00000006204.8"; transcript_id "ENSMUSG00000006204.8_tx_48"; exon_id "chr7_130875438_130875503_+"; exonnum "22"; txlen "6400";
chr7	ENSEMBL_gcm37	exon	130875438	130875503	0.166673659498469	+	.	gene_id "ENSMUSG00000006204.8"; transcript_id "ENSMUSG00000006204.8_tx_49"; exon_id "chr7_130875438_130875503_+"; exonnum "22"; txlen "6433";
chr7	ENSEMBL_gcm37	exon	130875438	130875503	3.9193325293427	+	.	gene_id "ENSMUSG00000006204.8"; transcript_id "ENSMUSG00000006204.8_tx_5"; exon_id "chr7_130875438_130875503_+"; exonnum "39"; txlen "8124";
chr7	ENSEMBL_gcm37	exon	130875438	130875503	0.143766692840225	+	.	gene_id "ENSMUSG00000006204.8"; transcript_id "ENSMUSG00000006204.8_tx_50"; exon_id "chr7_130875438_130875503_+"; exonnum "39"; txlen "8328";
chr7	ENSEMBL_gcm37	exon	130875438	130875503	0.143766692840225	+	.	gene_id "ENSMUSG00000006204.8"; transcript_id "ENSMUSG00000006204.8_tx_51"; exon_id "chr7_130875438_130875503_+"; exonnum "39"; txlen "8361";
chr7	ENSEMBL_gcm37	exon	130875438	130875503	0.143766692840225	+	.	gene_id "ENSMUSG00000006204.8"; transcript_id "ENSMUSG00000006204.8_tx_52"; exon_id "chr7_130875438_130875503_+"; exonnum "40"; txlen "8367";
chr7	ENSEMBL_gcm37	exon	130875438	130875503	0.143766692840225	+	.	gene_id "ENSMUSG00000006204.8"; transcript_id "ENSMUSG00000006204.8_tx_53"; exon_id "chr7_130875438_130875503_+"; exonnum "40"; txlen "8400";
chr7	ENSEMBL_gcm37	exon	130875438	130875503	0.143766692840225	+	.	gene_id "ENSMUSG00000006204.8"; transcript_id "ENSMUSG00000006204.8_tx_54"; exon_id "chr7_130875438_130875503_+"; exonnum "41"; txlen "8676";
chr7	ENSEMBL_gcm37	exon	130875438	130875503	0.143766692840225	+	.	gene_id "ENSMUSG00000006204.8"; transcript_id "ENSMUSG00000006204.8_tx_55"; exon_id "chr7_130875438_130875503_+"; exonnum "41"; txlen "8709";
chr7	ENSEMBL_gcm37	exon	130875438	130875503	0.143766692840225	+	.	gene_id "ENSMUSG00000006204.8"; transcript_id "ENSMUSG00000006204.8_tx_56"; exon_id "chr7_130875438_130875503_+"; exonnum "42"; txlen "8715";
chr7	ENSEMBL_gcm37	exon	130875438	130875503	0.143766692840225	+	.	gene_id "ENSMUSG00000006204.8"; transcript_id "ENSMUSG00000006204.8_tx_57"; exon_id "chr7_130875438_130875503_+"; exonnum "42"; txlen "8748";
chr7	ENSEMBL_gcm37	exon	130875438	130875503	3.87959625619674	+	.	gene_id "ENSMUSG00000006204.8"; transcript_id "ENSMUSG00000006204.8_tx_6"; exon_id "chr7_130875438_130875503_+"; exonnum "38"; txlen "7782";
chr7	ENSEMBL_gcm37	exon	130875438	130875503	0.132798534226258	+	.	gene_id "ENSMUSG00000006204.8"; transcript_id "ENSMUSG00000006204.8_tx_63"; exon_id "chr7_130875438_130875503_+"; exonnum "31"; txlen "6909";
chr7	ENSEMBL_gcm37	exon	130875438	130875503	0.129023579931645	+	.	gene_id "ENSMUSG00000006204.8"; transcript_id "ENSMUSG00000006204.8_tx_64"; exon_id "chr7_130875438_130875503_+"; exonnum "31"; txlen "6942";
chr7	ENSEMBL_gcm37	exon	130875438	130875503	0.112150095354023	+	.	gene_id "ENSMUSG00000006204.8"; transcript_id "ENSMUSG00000006204.8_tx_67"; exon_id "chr7_130875438_130875503_+"; exonnum "11"; txlen "4427";
chr7	ENSEMBL_gcm37	exon	130875438	130875503	0.112150095354023	+	.	gene_id "ENSMUSG00000006204.8"; transcript_id "ENSMUSG00000006204.8_tx_68"; exon_id "chr7_130875438_130875503_+"; exonnum "12"; txlen "4478";
chr7	ENSEMBL_gcm37	exon	130875438	130875503	0.112150095354023	+	.	gene_id "ENSMUSG00000006204.8"; transcript_id "ENSMUSG00000006204.8_tx_69"; exon_id "chr7_130875438_130875503_+"; exonnum "11"; txlen "4460";
chr7	ENSEMBL_gcm37	exon	130875438	130875503	3.87959625619674	+	.	gene_id "ENSMUSG00000006204.8"; transcript_id "ENSMUSG00000006204.8_tx_7"; exon_id "chr7_130875438_130875503_+"; exonnum "38"; txlen "7815";
chr7	ENSEMBL_gcm37	exon	130875438	130875503	0.112150095354023	+	.	gene_id "ENSMUSG00000006204.8"; transcript_id "ENSMUSG00000006204.8_tx_70"; exon_id "chr7_130875438_130875503_+"; exonnum "13"; txlen "4517";
chr7	ENSEMBL_gcm37	exon	130875438	130875503	0.112150095354023	+	.	gene_id "ENSMUSG00000006204.8"; transcript_id "ENSMUSG00000006204.8_tx_71"; exon_id "chr7_130875438_130875503_+"; exonnum "12"; txlen "4511";
chr7	ENSEMBL_gcm37	exon	130875438	130875503	0.112150095354023	+	.	gene_id "ENSMUSG00000006204.8"; transcript_id "ENSMUSG00000006204.8_tx_72"; exon_id "chr7_130875438_130875503_+"; exonnum "13"; txlen "4550";
chr7	ENSEMBL_gcm37	exon	130875438	130875503	0.112150095354023	+	.	gene_id "ENSMUSG00000006204.8"; transcript_id "ENSMUSG00000006204.8_tx_73"; exon_id "chr7_130875438_130875503_+"; exonnum "21"; txlen "6358";
chr7	ENSEMBL_gcm37	exon	130875438	130875503	0.112150095354023	+	.	gene_id "ENSMUSG00000006204.8"; transcript_id "ENSMUSG00000006204.8_tx_74"; exon_id "chr7_130875438_130875503_+"; exonnum "22"; txlen "6409";
chr7	ENSEMBL_gcm37	exon	130875438	130875503	0.112150095354023	+	.	gene_id "ENSMUSG00000006204.8"; transcript_id "ENSMUSG00000006204.8_tx_75"; exon_id "chr7_130875438_130875503_+"; exonnum "21"; txlen "6391";
chr7	ENSEMBL_gcm37	exon	130875438	130875503	0.112150095354023	+	.	gene_id "ENSMUSG00000006204.8"; transcript_id "ENSMUSG00000006204.8_tx_77"; exon_id "chr7_130875438_130875503_+"; exonnum "23"; txlen "6448";
chr7	ENSEMBL_gcm37	exon	130875438	130875503	0.112150095354023	+	.	gene_id "ENSMUSG00000006204.8"; transcript_id "ENSMUSG00000006204.8_tx_78"; exon_id "chr7_130875438_130875503_+"; exonnum "22"; txlen "6442";
chr7	ENSEMBL_gcm37	exon	130875438	130875503	3.87575866885583	+	.	gene_id "ENSMUSG00000006204.8"; transcript_id "ENSMUSG00000006204.8_tx_8"; exon_id "chr7_130875438_130875503_+"; exonnum "37"; txlen "7743";
chr7	ENSEMBL_gcm37	exon	130875438	130875503	0.112150095354023	+	.	gene_id "ENSMUSG00000006204.8"; transcript_id "ENSMUSG00000006204.8_tx_80"; exon_id "chr7_130875438_130875503_+"; exonnum "23"; txlen "6481";
chr7	ENSEMBL_gcm37	exon	130875438	130875503	0.104673037426973	+	.	gene_id "ENSMUSG00000006204.8"; transcript_id "ENSMUSG00000006204.8_tx_81"; exon_id "chr7_130875438_130875503_+"; exonnum "38"; txlen "8073";
chr7	ENSEMBL_gcm37	exon	130875438	130875503	0.104673037426973	+	.	gene_id "ENSMUSG00000006204.8"; transcript_id "ENSMUSG00000006204.8_tx_82"; exon_id "chr7_130875438_130875503_+"; exonnum "38"; txlen "8106";
chr7	ENSEMBL_gcm37	exon	130875438	130875503	0.0899860448888009	+	.	gene_id "ENSMUSG00000006204.8"; transcript_id "ENSMUSG00000006204.8_tx_88"; exon_id "chr7_130875438_130875503_+"; exonnum "14"; txlen "5282";
chr7	ENSEMBL_gcm37	exon	130875438	130875503	0.0899860448888009	+	.	gene_id "ENSMUSG00000006204.8"; transcript_id "ENSMUSG00000006204.8_tx_89"; exon_id "chr7_130875438_130875503_+"; exonnum "13"; txlen "5240";
chr7	ENSEMBL_gcm37	exon	130875438	130875503	3.87575866885583	+	.	gene_id "ENSMUSG00000006204.8"; transcript_id "ENSMUSG00000006204.8_tx_9"; exon_id "chr7_130875438_130875503_+"; exonnum "37"; txlen "7776";
chr7	ENSEMBL_gcm37	exon	130875438	130875503	0.0899860448888009	+	.	gene_id "ENSMUSG00000006204.8"; transcript_id "ENSMUSG00000006204.8_tx_90"; exon_id "chr7_130875438_130875503_+"; exonnum "15"; txlen "5333";
chr7	ENSEMBL_gcm37	exon	130875438	130875503	0.0899860448888009	+	.	gene_id "ENSMUSG00000006204.8"; transcript_id "ENSMUSG00000006204.8_tx_91"; exon_id "chr7_130875438_130875503_+"; exonnum "14"; txlen "5315";
chr7	ENSEMBL_gcm37	exon	130875438	130875503	0.0899860448888009	+	.	gene_id "ENSMUSG00000006204.8"; transcript_id "ENSMUSG00000006204.8_tx_92"; exon_id "chr7_130875438_130875503_+"; exonnum "16"; txlen "5372";
chr7	ENSEMBL_gcm37	exon	130875438	130875503	0.0899860448888009	+	.	gene_id "ENSMUSG00000006204.8"; transcript_id "ENSMUSG00000006204.8_tx_93"; exon_id "chr7_130875438_130875503_+"; exonnum "15"; txlen "5366";
chr7	ENSEMBL_gcm37	exon	130875438	130875503	0.0899860448888009	+	.	gene_id "ENSMUSG00000006204.8"; transcript_id "ENSMUSG00000006204.8_tx_94"; exon_id "chr7_130875438_130875503_+"; exonnum "14"; txlen "5291";
chr7	ENSEMBL_gcm37	exon	130875438	130875503	0.0899860448888009	+	.	gene_id "ENSMUSG00000006204.8"; transcript_id "ENSMUSG00000006204.8_tx_95"; exon_id "chr7_130875438_130875503_+"; exonnum "13"; txlen "5273";
chr7	ENSEMBL_gcm37	exon	130875438	130875503	0.0899860448888009	+	.	gene_id "ENSMUSG00000006204.8"; transcript_id "ENSMUSG00000006204.8_tx_96"; exon_id "chr7_130875438_130875503_+"; exonnum "16"; txlen "5405";
chr7	ENSEMBL_gcm37	exon	130875438	130875503	0.0899860448888009	+	.	gene_id "ENSMUSG00000006204.8"; transcript_id "ENSMUSG00000006204.8_tx_97"; exon_id "chr7_130875438_130875503_+"; exonnum "15"; txlen "5330";
chr7	ENSEMBL_gcm37	exon	130875438	130875503	0.0899860448888009	+	.	gene_id "ENSMUSG00000006204.8"; transcript_id "ENSMUSG00000006204.8_tx_98"; exon_id "chr7_130875438_130875503_+"; exonnum "14"; txlen "5324";
chr7	ENSEMBL_gcm37	exon	130875438	130875503	0.0899860448888009	+	.	gene_id "ENSMUSG00000006204.8"; transcript_id "ENSMUSG00000006204.8_tx_99"; exon_id "chr7_130875438_130875503_+"; exonnum "15"; txlen "5363";
chr7	HAVANA	exon	130879309	130879350	0	+	.	gene_id "ENSMUSG00000006204.8"; transcript_id "ENSMUST00000208921.4"; gene_type "protein_coding"; gene_name "Cdcp3"; transcript_type "protein_coding"; transcript_name "Cdcp3-203"; exon_number 43; exon_id "ENSMUSE00001402582.2"; level 2; protein_id "ENSMUSP00000150784.3"; transcript_support_level "5"; mgi_id "MGI:1918645"; tag "inferred_exon_combination"; tag "RNA_Seq_supported_partial"; tag "basic"; tag "Ensembl_canonical"; tag "GENCODE_Primary"; tag "appris_principal_1"; havana_gene "OTTMUSG00000025413.1"; havana_transcript "OTTMUST00000151889.1";
chr7	HAVANA	CDS	130879309	130879350	0	+	2	gene_id "ENSMUSG00000006204.8"; transcript_id "ENSMUST00000208921.4"; gene_type "protein_coding"; gene_name "Cdcp3"; transcript_type "protein_coding"; transcript_name "Cdcp3-203"; exon_number 43; exon_id "ENSMUSE00001402582.2"; level 2; protein_id "ENSMUSP00000150784.3"; transcript_support_level "5"; mgi_id "MGI:1918645"; tag "inferred_exon_combination"; tag "RNA_Seq_supported_partial"; tag "basic"; tag "Ensembl_canonical"; tag "GENCODE_Primary"; tag "appris_principal_1"; havana_gene "OTTMUSG00000025413.1"; havana_transcript "OTTMUST00000151889.1";
chr7	ENSEMBL_gcm37	exon	130879309	130879350	0.0865634636739807	+	.	gene_id "ENSMUSG00000006204.8"; transcript_id "ENSMUSG00000006204.8_tx_103"; exon_id "chr7_130879309_130879350_+"; exonnum "31"; txlen "6840";
chr7	ENSEMBL_gcm37	exon	130879309	130879350	0.0865634636739807	+	.	gene_id "ENSMUSG00000006204.8"; transcript_id "ENSMUSG00000006204.8_tx_105"; exon_id "chr7_130879309_130879350_+"; exonnum "33"; txlen "7188";
chr7	ENSEMBL_gcm37	exon	130879309	130879350	0.0852891416071629	+	.	gene_id "ENSMUSG00000006204.8"; transcript_id "ENSMUSG00000006204.8_tx_107"; exon_id "chr7_130879309_130879350_+"; exonnum "38"; txlen "7695";
chr7	ENSEMBL_gcm37	exon	130879309	130879350	0.648827667874073	+	.	gene_id "ENSMUSG00000006204.8"; transcript_id "ENSMUSG00000006204.8_tx_11"; exon_id "chr7_130879309_130879350_+"; exonnum "42"; txlen "8403";
chr7	ENSEMBL_gcm37	exon	130879309	130879350	0.0852891416071629	+	.	gene_id "ENSMUSG00000006204.8"; transcript_id "ENSMUSG00000006204.8_tx_110"; exon_id "chr7_130879309_130879350_+"; exonnum "39"; txlen "8004";
chr7	ENSEMBL_gcm37	exon	130879309	130879350	0.0852891416071629	+	.	gene_id "ENSMUSG00000006204.8"; transcript_id "ENSMUSG00000006204.8_tx_111"; exon_id "chr7_130879309_130879350_+"; exonnum "38"; txlen "7728";
chr7	ENSEMBL_gcm37	exon	130879309	130879350	0.0852891416071629	+	.	gene_id "ENSMUSG00000006204.8"; transcript_id "ENSMUSG00000006204.8_tx_113"; exon_id "chr7_130879309_130879350_+"; exonnum "40"; txlen "8043";
chr7	ENSEMBL_gcm37	exon	130879309	130879350	0.0852891416071629	+	.	gene_id "ENSMUSG00000006204.8"; transcript_id "ENSMUSG00000006204.8_tx_115"; exon_id "chr7_130879309_130879350_+"; exonnum "39"; txlen "8037";
chr7	ENSEMBL_gcm37	exon	130879309	130879350	0.0852891416071629	+	.	gene_id "ENSMUSG00000006204.8"; transcript_id "ENSMUSG00000006204.8_tx_116"; exon_id "chr7_130879309_130879350_+"; exonnum "39"; txlen "8049";
chr7	ENSEMBL_gcm37	exon	130879309	130879350	0.0852891416071629	+	.	gene_id "ENSMUSG00000006204.8"; transcript_id "ENSMUSG00000006204.8_tx_117"; exon_id "chr7_130879309_130879350_+"; exonnum "38"; txlen "8064";
chr7	ENSEMBL_gcm37	exon	130879309	130879350	0.0852891416071629	+	.	gene_id "ENSMUSG00000006204.8"; transcript_id "ENSMUSG00000006204.8_tx_118"; exon_id "chr7_130879309_130879350_+"; exonnum "40"; txlen "8076";
chr7	ENSEMBL_gcm37	exon	130879309	130879350	0.648827667874073	+	.	gene_id "ENSMUSG00000006204.8"; transcript_id "ENSMUSG00000006204.8_tx_12"; exon_id "chr7_130879309_130879350_+"; exonnum "42"; txlen "8436";
chr7	ENSEMBL_gcm37	exon	130879309	130879350	0.0852891416071629	+	.	gene_id "ENSMUSG00000006204.8"; transcript_id "ENSMUSG00000006204.8_tx_120"; exon_id "chr7_130879309_130879350_+"; exonnum "40"; txlen "8088";
chr7	ENSEMBL_gcm37	exon	130879309	130879350	0.0852891416071629	+	.	gene_id "ENSMUSG00000006204.8"; transcript_id "ENSMUSG00000006204.8_tx_121"; exon_id "chr7_130879309_130879350_+"; exonnum "39"; txlen "8103";
chr7	ENSEMBL_gcm37	exon	130879309	130879350	0.00436690973276615	+	.	gene_id "ENSMUSG00000006204.8"; transcript_id "ENSMUSG00000006204.8_tx_122"; exon_id "chr7_130879309_130879350_+"; exonnum "45"; txlen "8577";
chr7	ENSEMBL_gcm37	exon	130879309	130879350	0.648827667874073	+	.	gene_id "ENSMUSG00000006204.8"; transcript_id "ENSMUSG00000006204.8_tx_13"; exon_id "chr7_130879309_130879350_+"; exonnum "43"; txlen "8442";
chr7	ENSEMBL_gcm37	exon	130879309	130879350	0.648827667874073	+	.	gene_id "ENSMUSG00000006204.8"; transcript_id "ENSMUSG00000006204.8_tx_14"; exon_id "chr7_130879309_130879350_+"; exonnum "43"; txlen "8475";
chr7	ENSEMBL_gcm37	exon	130879309	130879350	0.648827667874073	+	.	gene_id "ENSMUSG00000006204.8"; transcript_id "ENSMUSG00000006204.8_tx_15"; exon_id "chr7_130879309_130879350_+"; exonnum "44"; txlen "8751";
chr7	ENSEMBL_gcm37	exon	130879309	130879350	0.648827667874073	+	.	gene_id "ENSMUSG00000006204.8"; transcript_id "ENSMUSG00000006204.8_tx_16"; exon_id "chr7_130879309_130879350_+"; exonnum "44"; txlen "8784";
chr7	ENSEMBL_gcm37	exon	130879309	130879350	0.648827667874073	+	.	gene_id "ENSMUSG00000006204.8"; transcript_id "ENSMUSG00000006204.8_tx_17"; exon_id "chr7_130879309_130879350_+"; exonnum "45"; txlen "8790";
chr7	ENSEMBL_gcm37	exon	130879309	130879350	0.648827667874073	+	.	gene_id "ENSMUSG00000006204.8"; transcript_id "ENSMUSG00000006204.8_tx_18"; exon_id "chr7_130879309_130879350_+"; exonnum "45"; txlen "8823";
chr7	ENSEMBL_gcm37	exon	130879309	130879350	3.9302747857458	+	.	gene_id "ENSMUSG00000006204.8"; transcript_id "ENSMUSG00000006204.8_tx_2"; exon_id "chr7_130879309_130879350_+"; exonnum "41"; txlen "8130";
chr7	ENSEMBL_gcm37	exon	130879309	130879350	0.45746600160218	+	.	gene_id "ENSMUSG00000006204.8"; transcript_id "ENSMUSG00000006204.8_tx_20"; exon_id "chr7_130879309_130879350_+"; exonnum "24"; txlen "6451";
chr7	ENSEMBL_gcm37	exon	130879309	130879350	0.45746600160218	+	.	gene_id "ENSMUSG00000006204.8"; transcript_id "ENSMUSG00000006204.8_tx_21"; exon_id "chr7_130879309_130879350_+"; exonnum "25"; txlen "6490";
chr7	ENSEMBL_gcm37	exon	130879309	130879350	0.45746600160218	+	.	gene_id "ENSMUSG00000006204.8"; transcript_id "ENSMUSG00000006204.8_tx_22"; exon_id "chr7_130879309_130879350_+"; exonnum "24"; txlen "6484";
chr7	ENSEMBL_gcm37	exon	130879309	130879350	0.45746600160218	+	.	gene_id "ENSMUSG00000006204.8"; transcript_id "ENSMUSG00000006204.8_tx_23"; exon_id "chr7_130879309_130879350_+"; exonnum "25"; txlen "6523";
chr7	ENSEMBL_gcm37	exon	130879309	130879350	0.439614943218523	+	.	gene_id "ENSMUSG00000006204.8"; transcript_id "ENSMUSG00000006204.8_tx_24"; exon_id "chr7_130879309_130879350_+"; exonnum "41"; txlen "8088";
chr7	ENSEMBL_gcm37	exon	130879309	130879350	0.439614943218523	+	.	gene_id "ENSMUSG00000006204.8"; transcript_id "ENSMUSG00000006204.8_tx_25"; exon_id "chr7_130879309_130879350_+"; exonnum "41"; txlen "8121";
chr7	ENSEMBL_gcm37	exon	130879309	130879350	0.439614943218523	+	.	gene_id "ENSMUSG00000006204.8"; transcript_id "ENSMUSG00000006204.8_tx_26"; exon_id "chr7_130879309_130879350_+"; exonnum "42"; txlen "8127";
chr7	ENSEMBL_gcm37	exon	130879309	130879350	0.439614943218523	+	.	gene_id "ENSMUSG00000006204.8"; transcript_id "ENSMUSG00000006204.8_tx_27"; exon_id "chr7_130879309_130879350_+"; exonnum "42"; txlen "8160";
chr7	ENSEMBL_gcm37	exon	130879309	130879350	0.439614943218523	+	.	gene_id "ENSMUSG00000006204.8"; transcript_id "ENSMUSG00000006204.8_tx_28"; exon_id "chr7_130879309_130879350_+"; exonnum "43"; txlen "8436";
chr7	ENSEMBL_gcm37	exon	130879309	130879350	0.439614943218523	+	.	gene_id "ENSMUSG00000006204.8"; transcript_id "ENSMUSG00000006204.8_tx_29"; exon_id "chr7_130879309_130879350_+"; exonnum "43"; txlen "8469";
chr7	ENSEMBL_gcm37	exon	130879309	130879350	3.9302747857458	+	.	gene_id "ENSMUSG00000006204.8"; transcript_id "ENSMUSG00000006204.8_tx_3"; exon_id "chr7_130879309_130879350_+"; exonnum "41"; txlen "8163";
chr7	ENSEMBL_gcm37	exon	130879309	130879350	0.439614943218523	+	.	gene_id "ENSMUSG00000006204.8"; transcript_id "ENSMUSG00000006204.8_tx_30"; exon_id "chr7_130879309_130879350_+"; exonnum "44"; txlen "8475";
chr7	ENSEMBL_gcm37	exon	130879309	130879350	0.439614943218523	+	.	gene_id "ENSMUSG00000006204.8"; transcript_id "ENSMUSG00000006204.8_tx_31"; exon_id "chr7_130879309_130879350_+"; exonnum "44"; txlen "8508";
chr7	ENSEMBL_gcm37	exon	130879309	130879350	0.352401402329661	+	.	gene_id "ENSMUSG00000006204.8"; transcript_id "ENSMUSG00000006204.8_tx_34"; exon_id "chr7_130879309_130879350_+"; exonnum "31"; txlen "6855";
chr7	ENSEMBL_gcm37	exon	130879309	130879350	0.352401402329661	+	.	gene_id "ENSMUSG00000006204.8"; transcript_id "ENSMUSG00000006204.8_tx_35"; exon_id "chr7_130879309_130879350_+"; exonnum "31"; txlen "6888";
chr7	ENSEMBL_gcm37	exon	130879309	130879350	0.205682388317259	+	.	gene_id "ENSMUSG00000006204.8"; transcript_id "ENSMUSG00000006204.8_tx_38"; exon_id "chr7_130879309_130879350_+"; exonnum "14"; txlen "4520";
chr7	ENSEMBL_gcm37	exon	130879309	130879350	0.205682388317259	+	.	gene_id "ENSMUSG00000006204.8"; transcript_id "ENSMUSG00000006204.8_tx_39"; exon_id "chr7_130879309_130879350_+"; exonnum "15"; txlen "4559";
chr7	ENSEMBL_gcm37	exon	130879309	130879350	3.9193325293427	+	.	gene_id "ENSMUSG00000006204.8"; transcript_id "ENSMUSG00000006204.8_tx_4"; exon_id "chr7_130879309_130879350_+"; exonnum "40"; txlen "8091";
chr7	ENSEMBL_gcm37	exon	130879309	130879350	0.205682388317259	+	.	gene_id "ENSMUSG00000006204.8"; transcript_id "ENSMUSG00000006204.8_tx_40"; exon_id "chr7_130879309_130879350_+"; exonnum "14"; txlen "4553";
chr7	ENSEMBL_gcm37	exon	130879309	130879350	0.205682388317259	+	.	gene_id "ENSMUSG00000006204.8"; transcript_id "ENSMUSG00000006204.8_tx_41"; exon_id "chr7_130879309_130879350_+"; exonnum "15"; txlen "4592";
chr7	ENSEMBL_gcm37	exon	130879309	130879350	0.166673659498469	+	.	gene_id "ENSMUSG00000006204.8"; transcript_id "ENSMUSG00000006204.8_tx_46"; exon_id "chr7_130879309_130879350_+"; exonnum "13"; txlen "4469";
chr7	ENSEMBL_gcm37	exon	130879309	130879350	0.166673659498469	+	.	gene_id "ENSMUSG00000006204.8"; transcript_id "ENSMUSG00000006204.8_tx_47"; exon_id "chr7_130879309_130879350_+"; exonnum "13"; txlen "4502";
chr7	ENSEMBL_gcm37	exon	130879309	130879350	0.166673659498469	+	.	gene_id "ENSMUSG00000006204.8"; transcript_id "ENSMUSG00000006204.8_tx_48"; exon_id "chr7_130879309_130879350_+"; exonnum "23"; txlen "6400";
chr7	ENSEMBL_gcm37	exon	130879309	130879350	0.166673659498469	+	.	gene_id "ENSMUSG00000006204.8"; transcript_id "ENSMUSG00000006204.8_tx_49"; exon_id "chr7_130879309_130879350_+"; exonnum "23"; txlen "6433";
chr7	ENSEMBL_gcm37	exon	130879309	130879350	3.9193325293427	+	.	gene_id "ENSMUSG00000006204.8"; transcript_id "ENSMUSG00000006204.8_tx_5"; exon_id "chr7_130879309_130879350_+"; exonnum "40"; txlen "8124";
chr7	ENSEMBL_gcm37	exon	130879309	130879350	0.143766692840225	+	.	gene_id "ENSMUSG00000006204.8"; transcript_id "ENSMUSG00000006204.8_tx_50"; exon_id "chr7_130879309_130879350_+"; exonnum "40"; txlen "8328";
chr7	ENSEMBL_gcm37	exon	130879309	130879350	0.143766692840225	+	.	gene_id "ENSMUSG00000006204.8"; transcript_id "ENSMUSG00000006204.8_tx_51"; exon_id "chr7_130879309_130879350_+"; exonnum "40"; txlen "8361";
chr7	ENSEMBL_gcm37	exon	130879309	130879350	0.143766692840225	+	.	gene_id "ENSMUSG00000006204.8"; transcript_id "ENSMUSG00000006204.8_tx_52"; exon_id "chr7_130879309_130879350_+"; exonnum "41"; txlen "8367";
chr7	ENSEMBL_gcm37	exon	130879309	130879350	0.143766692840225	+	.	gene_id "ENSMUSG00000006204.8"; transcript_id "ENSMUSG00000006204.8_tx_53"; exon_id "chr7_130879309_130879350_+"; exonnum "41"; txlen "8400";
chr7	ENSEMBL_gcm37	exon	130879309	130879350	0.143766692840225	+	.	gene_id "ENSMUSG00000006204.8"; transcript_id "ENSMUSG00000006204.8_tx_54"; exon_id "chr7_130879309_130879350_+"; exonnum "42"; txlen "8676";
chr7	ENSEMBL_gcm37	exon	130879309	130879350	0.143766692840225	+	.	gene_id "ENSMUSG00000006204.8"; transcript_id "ENSMUSG00000006204.8_tx_55"; exon_id "chr7_130879309_130879350_+"; exonnum "42"; txlen "8709";
chr7	ENSEMBL_gcm37	exon	130879309	130879350	0.143766692840225	+	.	gene_id "ENSMUSG00000006204.8"; transcript_id "ENSMUSG00000006204.8_tx_56"; exon_id "chr7_130879309_130879350_+"; exonnum "43"; txlen "8715";
chr7	ENSEMBL_gcm37	exon	130879309	130879350	0.143766692840225	+	.	gene_id "ENSMUSG00000006204.8"; transcript_id "ENSMUSG00000006204.8_tx_57"; exon_id "chr7_130879309_130879350_+"; exonnum "43"; txlen "8748";
chr7	ENSEMBL_gcm37	exon	130879309	130879350	3.87959625619674	+	.	gene_id "ENSMUSG00000006204.8"; transcript_id "ENSMUSG00000006204.8_tx_6"; exon_id "chr7_130879309_130879350_+"; exonnum "39"; txlen "7782";
chr7	ENSEMBL_gcm37	exon	130879309	130879350	0.132798534226258	+	.	gene_id "ENSMUSG00000006204.8"; transcript_id "ENSMUSG00000006204.8_tx_63"; exon_id "chr7_130879309_130879350_+"; exonnum "32"; txlen "6909";
chr7	ENSEMBL_gcm37	exon	130879309	130879350	0.129023579931645	+	.	gene_id "ENSMUSG00000006204.8"; transcript_id "ENSMUSG00000006204.8_tx_64"; exon_id "chr7_130879309_130879350_+"; exonnum "32"; txlen "6942";
chr7	ENSEMBL_gcm37	exon	130879309	130879350	0.112150095354023	+	.	gene_id "ENSMUSG00000006204.8"; transcript_id "ENSMUSG00000006204.8_tx_67"; exon_id "chr7_130879309_130879350_+"; exonnum "12"; txlen "4427";
chr7	ENSEMBL_gcm37	exon	130879309	130879350	0.112150095354023	+	.	gene_id "ENSMUSG00000006204.8"; transcript_id "ENSMUSG00000006204.8_tx_68"; exon_id "chr7_130879309_130879350_+"; exonnum "13"; txlen "4478";
chr7	ENSEMBL_gcm37	exon	130879309	130879350	0.112150095354023	+	.	gene_id "ENSMUSG00000006204.8"; transcript_id "ENSMUSG00000006204.8_tx_69"; exon_id "chr7_130879309_130879350_+"; exonnum "12"; txlen "4460";
chr7	ENSEMBL_gcm37	exon	130879309	130879350	3.87959625619674	+	.	gene_id "ENSMUSG00000006204.8"; transcript_id "ENSMUSG00000006204.8_tx_7"; exon_id "chr7_130879309_130879350_+"; exonnum "39"; txlen "7815";
chr7	ENSEMBL_gcm37	exon	130879309	130879350	0.112150095354023	+	.	gene_id "ENSMUSG00000006204.8"; transcript_id "ENSMUSG00000006204.8_tx_70"; exon_id "chr7_130879309_130879350_+"; exonnum "14"; txlen "4517";
chr7	ENSEMBL_gcm37	exon	130879309	130879350	0.112150095354023	+	.	gene_id "ENSMUSG00000006204.8"; transcript_id "ENSMUSG00000006204.8_tx_71"; exon_id "chr7_130879309_130879350_+"; exonnum "13"; txlen "4511";
chr7	ENSEMBL_gcm37	exon	130879309	130879350	0.112150095354023	+	.	gene_id "ENSMUSG00000006204.8"; transcript_id "ENSMUSG00000006204.8_tx_72"; exon_id "chr7_130879309_130879350_+"; exonnum "14"; txlen "4550";
chr7	ENSEMBL_gcm37	exon	130879309	130879350	0.112150095354023	+	.	gene_id "ENSMUSG00000006204.8"; transcript_id "ENSMUSG00000006204.8_tx_73"; exon_id "chr7_130879309_130879350_+"; exonnum "22"; txlen "6358";
chr7	ENSEMBL_gcm37	exon	130879309	130879350	0.112150095354023	+	.	gene_id "ENSMUSG00000006204.8"; transcript_id "ENSMUSG00000006204.8_tx_74"; exon_id "chr7_130879309_130879350_+"; exonnum "23"; txlen "6409";
chr7	ENSEMBL_gcm37	exon	130879309	130879350	0.112150095354023	+	.	gene_id "ENSMUSG00000006204.8"; transcript_id "ENSMUSG00000006204.8_tx_75"; exon_id "chr7_130879309_130879350_+"; exonnum "22"; txlen "6391";
chr7	ENSEMBL_gcm37	exon	130879309	130879350	0.112150095354023	+	.	gene_id "ENSMUSG00000006204.8"; transcript_id "ENSMUSG00000006204.8_tx_77"; exon_id "chr7_130879309_130879350_+"; exonnum "24"; txlen "6448";
chr7	ENSEMBL_gcm37	exon	130879309	130879350	0.112150095354023	+	.	gene_id "ENSMUSG00000006204.8"; transcript_id "ENSMUSG00000006204.8_tx_78"; exon_id "chr7_130879309_130879350_+"; exonnum "23"; txlen "6442";
chr7	ENSEMBL_gcm37	exon	130879309	130879350	3.87575866885583	+	.	gene_id "ENSMUSG00000006204.8"; transcript_id "ENSMUSG00000006204.8_tx_8"; exon_id "chr7_130879309_130879350_+"; exonnum "38"; txlen "7743";
chr7	ENSEMBL_gcm37	exon	130879309	130879350	0.112150095354023	+	.	gene_id "ENSMUSG00000006204.8"; transcript_id "ENSMUSG00000006204.8_tx_80"; exon_id "chr7_130879309_130879350_+"; exonnum "24"; txlen "6481";
chr7	ENSEMBL_gcm37	exon	130879309	130879350	0.104673037426973	+	.	gene_id "ENSMUSG00000006204.8"; transcript_id "ENSMUSG00000006204.8_tx_81"; exon_id "chr7_130879309_130879350_+"; exonnum "39"; txlen "8073";
chr7	ENSEMBL_gcm37	exon	130879309	130879350	0.104673037426973	+	.	gene_id "ENSMUSG00000006204.8"; transcript_id "ENSMUSG00000006204.8_tx_82"; exon_id "chr7_130879309_130879350_+"; exonnum "39"; txlen "8106";
chr7	ENSEMBL_gcm37	exon	130879309	130879350	0.0899860448888009	+	.	gene_id "ENSMUSG00000006204.8"; transcript_id "ENSMUSG00000006204.8_tx_88"; exon_id "chr7_130879309_130879350_+"; exonnum "15"; txlen "5282";
chr7	ENSEMBL_gcm37	exon	130879309	130879350	0.0899860448888009	+	.	gene_id "ENSMUSG00000006204.8"; transcript_id "ENSMUSG00000006204.8_tx_89"; exon_id "chr7_130879309_130879350_+"; exonnum "14"; txlen "5240";
chr7	ENSEMBL_gcm37	exon	130879309	130879350	3.87575866885583	+	.	gene_id "ENSMUSG00000006204.8"; transcript_id "ENSMUSG00000006204.8_tx_9"; exon_id "chr7_130879309_130879350_+"; exonnum "38"; txlen "7776";
chr7	ENSEMBL_gcm37	exon	130879309	130879350	0.0899860448888009	+	.	gene_id "ENSMUSG00000006204.8"; transcript_id "ENSMUSG00000006204.8_tx_90"; exon_id "chr7_130879309_130879350_+"; exonnum "16"; txlen "5333";
chr7	ENSEMBL_gcm37	exon	130879309	130879350	0.0899860448888009	+	.	gene_id "ENSMUSG00000006204.8"; transcript_id "ENSMUSG00000006204.8_tx_91"; exon_id "chr7_130879309_130879350_+"; exonnum "15"; txlen "5315";
chr7	ENSEMBL_gcm37	exon	130879309	130879350	0.0899860448888009	+	.	gene_id "ENSMUSG00000006204.8"; transcript_id "ENSMUSG00000006204.8_tx_92"; exon_id "chr7_130879309_130879350_+"; exonnum "17"; txlen "5372";
chr7	ENSEMBL_gcm37	exon	130879309	130879350	0.0899860448888009	+	.	gene_id "ENSMUSG00000006204.8"; transcript_id "ENSMUSG00000006204.8_tx_93"; exon_id "chr7_130879309_130879350_+"; exonnum "16"; txlen "5366";
chr7	ENSEMBL_gcm37	exon	130879309	130879350	0.0899860448888009	+	.	gene_id "ENSMUSG00000006204.8"; transcript_id "ENSMUSG00000006204.8_tx_94"; exon_id "chr7_130879309_130879350_+"; exonnum "15"; txlen "5291";
chr7	ENSEMBL_gcm37	exon	130879309	130879350	0.0899860448888009	+	.	gene_id "ENSMUSG00000006204.8"; transcript_id "ENSMUSG00000006204.8_tx_95"; exon_id "chr7_130879309_130879350_+"; exonnum "14"; txlen "5273";
chr7	ENSEMBL_gcm37	exon	130879309	130879350	0.0899860448888009	+	.	gene_id "ENSMUSG00000006204.8"; transcript_id "ENSMUSG00000006204.8_tx_96"; exon_id "chr7_130879309_130879350_+"; exonnum "17"; txlen "5405";
chr7	ENSEMBL_gcm37	exon	130879309	130879350	0.0899860448888009	+	.	gene_id "ENSMUSG00000006204.8"; transcript_id "ENSMUSG00000006204.8_tx_97"; exon_id "chr7_130879309_130879350_+"; exonnum "16"; txlen "5330";
chr7	ENSEMBL_gcm37	exon	130879309	130879350	0.0899860448888009	+	.	gene_id "ENSMUSG00000006204.8"; transcript_id "ENSMUSG00000006204.8_tx_98"; exon_id "chr7_130879309_130879350_+"; exonnum "15"; txlen "5324";
chr7	ENSEMBL_gcm37	exon	130879309	130879350	0.0899860448888009	+	.	gene_id "ENSMUSG00000006204.8"; transcript_id "ENSMUSG00000006204.8_tx_99"; exon_id "chr7_130879309_130879350_+"; exonnum "16"; txlen "5363";
chr7	HAVANA	exon	130880081	130880149	0	+	.	gene_id "ENSMUSG00000006204.8"; transcript_id "ENSMUST00000208921.4"; gene_type "protein_coding"; gene_name "Cdcp3"; transcript_type "protein_coding"; transcript_name "Cdcp3-203"; exon_number 44; exon_id "ENSMUSE00001398593.2"; level 2; protein_id "ENSMUSP00000150784.3"; transcript_support_level "5"; mgi_id "MGI:1918645"; tag "inferred_exon_combination"; tag "RNA_Seq_supported_partial"; tag "basic"; tag "Ensembl_canonical"; tag "GENCODE_Primary"; tag "appris_principal_1"; havana_gene "OTTMUSG00000025413.1"; havana_transcript "OTTMUST00000151889.1";
chr7	HAVANA	CDS	130880081	130880149	0	+	2	gene_id "ENSMUSG00000006204.8"; transcript_id "ENSMUST00000208921.4"; gene_type "protein_coding"; gene_name "Cdcp3"; transcript_type "protein_coding"; transcript_name "Cdcp3-203"; exon_number 44; exon_id "ENSMUSE00001398593.2"; level 2; protein_id "ENSMUSP00000150784.3"; transcript_support_level "5"; mgi_id "MGI:1918645"; tag "inferred_exon_combination"; tag "RNA_Seq_supported_partial"; tag "basic"; tag "Ensembl_canonical"; tag "GENCODE_Primary"; tag "appris_principal_1"; havana_gene "OTTMUSG00000025413.1"; havana_transcript "OTTMUST00000151889.1";
chr7	ENSEMBL_gcm37	exon	130880081	130880149	0.0865634636739807	+	.	gene_id "ENSMUSG00000006204.8"; transcript_id "ENSMUSG00000006204.8_tx_103"; exon_id "chr7_130880081_130880149_+"; exonnum "32"; txlen "6840";
chr7	ENSEMBL_gcm37	exon	130880081	130880149	0.0865634636739807	+	.	gene_id "ENSMUSG00000006204.8"; transcript_id "ENSMUSG00000006204.8_tx_104"; exon_id "chr7_130880081_130880149_+"; exonnum "33"; txlen "7146";
chr7	ENSEMBL_gcm37	exon	130880081	130880149	0.0865634636739807	+	.	gene_id "ENSMUSG00000006204.8"; transcript_id "ENSMUSG00000006204.8_tx_105"; exon_id "chr7_130880081_130880149_+"; exonnum "34"; txlen "7188";
chr7	ENSEMBL_gcm37	exon	130880081	130880149	0.0852891416071629	+	.	gene_id "ENSMUSG00000006204.8"; transcript_id "ENSMUSG00000006204.8_tx_107"; exon_id "chr7_130880081_130880149_+"; exonnum "39"; txlen "7695";
chr7	ENSEMBL_gcm37	exon	130880081	130880149	0.648827667874073	+	.	gene_id "ENSMUSG00000006204.8"; transcript_id "ENSMUSG00000006204.8_tx_11"; exon_id "chr7_130880081_130880149_+"; exonnum "43"; txlen "8403";
chr7	ENSEMBL_gcm37	exon	130880081	130880149	0.0852891416071629	+	.	gene_id "ENSMUSG00000006204.8"; transcript_id "ENSMUSG00000006204.8_tx_110"; exon_id "chr7_130880081_130880149_+"; exonnum "40"; txlen "8004";
chr7	ENSEMBL_gcm37	exon	130880081	130880149	0.0852891416071629	+	.	gene_id "ENSMUSG00000006204.8"; transcript_id "ENSMUSG00000006204.8_tx_111"; exon_id "chr7_130880081_130880149_+"; exonnum "39"; txlen "7728";
chr7	ENSEMBL_gcm37	exon	130880081	130880149	0.0852891416071629	+	.	gene_id "ENSMUSG00000006204.8"; transcript_id "ENSMUSG00000006204.8_tx_113"; exon_id "chr7_130880081_130880149_+"; exonnum "41"; txlen "8043";
chr7	ENSEMBL_gcm37	exon	130880081	130880149	0.0852891416071629	+	.	gene_id "ENSMUSG00000006204.8"; transcript_id "ENSMUSG00000006204.8_tx_115"; exon_id "chr7_130880081_130880149_+"; exonnum "40"; txlen "8037";
chr7	ENSEMBL_gcm37	exon	130880081	130880149	0.0852891416071629	+	.	gene_id "ENSMUSG00000006204.8"; transcript_id "ENSMUSG00000006204.8_tx_116"; exon_id "chr7_130880081_130880149_+"; exonnum "40"; txlen "8049";
chr7	ENSEMBL_gcm37	exon	130880081	130880149	0.0852891416071629	+	.	gene_id "ENSMUSG00000006204.8"; transcript_id "ENSMUSG00000006204.8_tx_117"; exon_id "chr7_130880081_130880149_+"; exonnum "39"; txlen "8064";
chr7	ENSEMBL_gcm37	exon	130880081	130880149	0.0852891416071629	+	.	gene_id "ENSMUSG00000006204.8"; transcript_id "ENSMUSG00000006204.8_tx_118"; exon_id "chr7_130880081_130880149_+"; exonnum "41"; txlen "8076";
chr7	ENSEMBL_gcm37	exon	130880081	130880149	0.0852891416071629	+	.	gene_id "ENSMUSG00000006204.8"; transcript_id "ENSMUSG00000006204.8_tx_119"; exon_id "chr7_130880081_130880149_+"; exonnum "40"; txlen "8001";
chr7	ENSEMBL_gcm37	exon	130880081	130880149	0.648827667874073	+	.	gene_id "ENSMUSG00000006204.8"; transcript_id "ENSMUSG00000006204.8_tx_12"; exon_id "chr7_130880081_130880149_+"; exonnum "43"; txlen "8436";
chr7	ENSEMBL_gcm37	exon	130880081	130880149	0.0852891416071629	+	.	gene_id "ENSMUSG00000006204.8"; transcript_id "ENSMUSG00000006204.8_tx_120"; exon_id "chr7_130880081_130880149_+"; exonnum "41"; txlen "8088";
chr7	ENSEMBL_gcm37	exon	130880081	130880149	0.0852891416071629	+	.	gene_id "ENSMUSG00000006204.8"; transcript_id "ENSMUSG00000006204.8_tx_121"; exon_id "chr7_130880081_130880149_+"; exonnum "40"; txlen "8103";
chr7	ENSEMBL_gcm37	exon	130880081	130880149	0.00436690973276615	+	.	gene_id "ENSMUSG00000006204.8"; transcript_id "ENSMUSG00000006204.8_tx_122"; exon_id "chr7_130880081_130880149_+"; exonnum "46"; txlen "8577";
chr7	ENSEMBL_gcm37	exon	130880081	130880149	0.648827667874073	+	.	gene_id "ENSMUSG00000006204.8"; transcript_id "ENSMUSG00000006204.8_tx_13"; exon_id "chr7_130880081_130880149_+"; exonnum "44"; txlen "8442";
chr7	ENSEMBL_gcm37	exon	130880081	130880149	0.648827667874073	+	.	gene_id "ENSMUSG00000006204.8"; transcript_id "ENSMUSG00000006204.8_tx_14"; exon_id "chr7_130880081_130880149_+"; exonnum "44"; txlen "8475";
chr7	ENSEMBL_gcm37	exon	130880081	130880149	0.648827667874073	+	.	gene_id "ENSMUSG00000006204.8"; transcript_id "ENSMUSG00000006204.8_tx_15"; exon_id "chr7_130880081_130880149_+"; exonnum "45"; txlen "8751";
chr7	ENSEMBL_gcm37	exon	130880081	130880149	0.648827667874073	+	.	gene_id "ENSMUSG00000006204.8"; transcript_id "ENSMUSG00000006204.8_tx_16"; exon_id "chr7_130880081_130880149_+"; exonnum "45"; txlen "8784";
chr7	ENSEMBL_gcm37	exon	130880081	130880149	0.648827667874073	+	.	gene_id "ENSMUSG00000006204.8"; transcript_id "ENSMUSG00000006204.8_tx_17"; exon_id "chr7_130880081_130880149_+"; exonnum "46"; txlen "8790";
chr7	ENSEMBL_gcm37	exon	130880081	130880149	0.648827667874073	+	.	gene_id "ENSMUSG00000006204.8"; transcript_id "ENSMUSG00000006204.8_tx_18"; exon_id "chr7_130880081_130880149_+"; exonnum "46"; txlen "8823";
chr7	ENSEMBL_gcm37	exon	130880081	130880149	3.9302747857458	+	.	gene_id "ENSMUSG00000006204.8"; transcript_id "ENSMUSG00000006204.8_tx_2"; exon_id "chr7_130880081_130880149_+"; exonnum "42"; txlen "8130";
chr7	ENSEMBL_gcm37	exon	130880081	130880149	0.45746600160218	+	.	gene_id "ENSMUSG00000006204.8"; transcript_id "ENSMUSG00000006204.8_tx_20"; exon_id "chr7_130880081_130880149_+"; exonnum "25"; txlen "6451";
chr7	ENSEMBL_gcm37	exon	130880081	130880149	0.45746600160218	+	.	gene_id "ENSMUSG00000006204.8"; transcript_id "ENSMUSG00000006204.8_tx_21"; exon_id "chr7_130880081_130880149_+"; exonnum "26"; txlen "6490";
chr7	ENSEMBL_gcm37	exon	130880081	130880149	0.45746600160218	+	.	gene_id "ENSMUSG00000006204.8"; transcript_id "ENSMUSG00000006204.8_tx_22"; exon_id "chr7_130880081_130880149_+"; exonnum "25"; txlen "6484";
chr7	ENSEMBL_gcm37	exon	130880081	130880149	0.45746600160218	+	.	gene_id "ENSMUSG00000006204.8"; transcript_id "ENSMUSG00000006204.8_tx_23"; exon_id "chr7_130880081_130880149_+"; exonnum "26"; txlen "6523";
chr7	ENSEMBL_gcm37	exon	130880081	130880149	0.439614943218523	+	.	gene_id "ENSMUSG00000006204.8"; transcript_id "ENSMUSG00000006204.8_tx_24"; exon_id "chr7_130880081_130880149_+"; exonnum "42"; txlen "8088";
chr7	ENSEMBL_gcm37	exon	130880081	130880149	0.439614943218523	+	.	gene_id "ENSMUSG00000006204.8"; transcript_id "ENSMUSG00000006204.8_tx_25"; exon_id "chr7_130880081_130880149_+"; exonnum "42"; txlen "8121";
chr7	ENSEMBL_gcm37	exon	130880081	130880149	0.439614943218523	+	.	gene_id "ENSMUSG00000006204.8"; transcript_id "ENSMUSG00000006204.8_tx_26"; exon_id "chr7_130880081_130880149_+"; exonnum "43"; txlen "8127";
chr7	ENSEMBL_gcm37	exon	130880081	130880149	0.439614943218523	+	.	gene_id "ENSMUSG00000006204.8"; transcript_id "ENSMUSG00000006204.8_tx_27"; exon_id "chr7_130880081_130880149_+"; exonnum "43"; txlen "8160";
chr7	ENSEMBL_gcm37	exon	130880081	130880149	0.439614943218523	+	.	gene_id "ENSMUSG00000006204.8"; transcript_id "ENSMUSG00000006204.8_tx_28"; exon_id "chr7_130880081_130880149_+"; exonnum "44"; txlen "8436";
chr7	ENSEMBL_gcm37	exon	130880081	130880149	0.439614943218523	+	.	gene_id "ENSMUSG00000006204.8"; transcript_id "ENSMUSG00000006204.8_tx_29"; exon_id "chr7_130880081_130880149_+"; exonnum "44"; txlen "8469";
chr7	ENSEMBL_gcm37	exon	130880081	130880149	3.9302747857458	+	.	gene_id "ENSMUSG00000006204.8"; transcript_id "ENSMUSG00000006204.8_tx_3"; exon_id "chr7_130880081_130880149_+"; exonnum "42"; txlen "8163";
chr7	ENSEMBL_gcm37	exon	130880081	130880149	0.439614943218523	+	.	gene_id "ENSMUSG00000006204.8"; transcript_id "ENSMUSG00000006204.8_tx_30"; exon_id "chr7_130880081_130880149_+"; exonnum "45"; txlen "8475";
chr7	ENSEMBL_gcm37	exon	130880081	130880149	0.439614943218523	+	.	gene_id "ENSMUSG00000006204.8"; transcript_id "ENSMUSG00000006204.8_tx_31"; exon_id "chr7_130880081_130880149_+"; exonnum "45"; txlen "8508";
chr7	ENSEMBL_gcm37	exon	130880081	130880149	0.352401402329661	+	.	gene_id "ENSMUSG00000006204.8"; transcript_id "ENSMUSG00000006204.8_tx_34"; exon_id "chr7_130880081_130880149_+"; exonnum "32"; txlen "6855";
chr7	ENSEMBL_gcm37	exon	130880081	130880149	0.352401402329661	+	.	gene_id "ENSMUSG00000006204.8"; transcript_id "ENSMUSG00000006204.8_tx_35"; exon_id "chr7_130880081_130880149_+"; exonnum "32"; txlen "6888";
chr7	ENSEMBL_gcm37	exon	130880081	130880149	0.205682388317259	+	.	gene_id "ENSMUSG00000006204.8"; transcript_id "ENSMUSG00000006204.8_tx_38"; exon_id "chr7_130880081_130880149_+"; exonnum "15"; txlen "4520";
chr7	ENSEMBL_gcm37	exon	130880081	130880149	0.205682388317259	+	.	gene_id "ENSMUSG00000006204.8"; transcript_id "ENSMUSG00000006204.8_tx_39"; exon_id "chr7_130880081_130880149_+"; exonnum "16"; txlen "4559";
chr7	ENSEMBL_gcm37	exon	130880081	130880149	3.9193325293427	+	.	gene_id "ENSMUSG00000006204.8"; transcript_id "ENSMUSG00000006204.8_tx_4"; exon_id "chr7_130880081_130880149_+"; exonnum "41"; txlen "8091";
chr7	ENSEMBL_gcm37	exon	130880081	130880149	0.205682388317259	+	.	gene_id "ENSMUSG00000006204.8"; transcript_id "ENSMUSG00000006204.8_tx_40"; exon_id "chr7_130880081_130880149_+"; exonnum "15"; txlen "4553";
chr7	ENSEMBL_gcm37	exon	130880081	130880149	0.205682388317259	+	.	gene_id "ENSMUSG00000006204.8"; transcript_id "ENSMUSG00000006204.8_tx_41"; exon_id "chr7_130880081_130880149_+"; exonnum "16"; txlen "4592";
chr7	ENSEMBL_gcm37	exon	130880081	130880149	0.166673659498469	+	.	gene_id "ENSMUSG00000006204.8"; transcript_id "ENSMUSG00000006204.8_tx_46"; exon_id "chr7_130880081_130880149_+"; exonnum "14"; txlen "4469";
chr7	ENSEMBL_gcm37	exon	130880081	130880149	0.166673659498469	+	.	gene_id "ENSMUSG00000006204.8"; transcript_id "ENSMUSG00000006204.8_tx_47"; exon_id "chr7_130880081_130880149_+"; exonnum "14"; txlen "4502";
chr7	ENSEMBL_gcm37	exon	130880081	130880149	0.166673659498469	+	.	gene_id "ENSMUSG00000006204.8"; transcript_id "ENSMUSG00000006204.8_tx_48"; exon_id "chr7_130880081_130880149_+"; exonnum "24"; txlen "6400";
chr7	ENSEMBL_gcm37	exon	130880081	130880149	0.166673659498469	+	.	gene_id "ENSMUSG00000006204.8"; transcript_id "ENSMUSG00000006204.8_tx_49"; exon_id "chr7_130880081_130880149_+"; exonnum "24"; txlen "6433";
chr7	ENSEMBL_gcm37	exon	130880081	130880149	3.9193325293427	+	.	gene_id "ENSMUSG00000006204.8"; transcript_id "ENSMUSG00000006204.8_tx_5"; exon_id "chr7_130880081_130880149_+"; exonnum "41"; txlen "8124";
chr7	ENSEMBL_gcm37	exon	130880081	130880149	0.143766692840225	+	.	gene_id "ENSMUSG00000006204.8"; transcript_id "ENSMUSG00000006204.8_tx_50"; exon_id "chr7_130880081_130880149_+"; exonnum "41"; txlen "8328";
chr7	ENSEMBL_gcm37	exon	130880081	130880149	0.143766692840225	+	.	gene_id "ENSMUSG00000006204.8"; transcript_id "ENSMUSG00000006204.8_tx_51"; exon_id "chr7_130880081_130880149_+"; exonnum "41"; txlen "8361";
chr7	ENSEMBL_gcm37	exon	130880081	130880149	0.143766692840225	+	.	gene_id "ENSMUSG00000006204.8"; transcript_id "ENSMUSG00000006204.8_tx_52"; exon_id "chr7_130880081_130880149_+"; exonnum "42"; txlen "8367";
chr7	ENSEMBL_gcm37	exon	130880081	130880149	0.143766692840225	+	.	gene_id "ENSMUSG00000006204.8"; transcript_id "ENSMUSG00000006204.8_tx_53"; exon_id "chr7_130880081_130880149_+"; exonnum "42"; txlen "8400";
chr7	ENSEMBL_gcm37	exon	130880081	130880149	0.143766692840225	+	.	gene_id "ENSMUSG00000006204.8"; transcript_id "ENSMUSG00000006204.8_tx_54"; exon_id "chr7_130880081_130880149_+"; exonnum "43"; txlen "8676";
chr7	ENSEMBL_gcm37	exon	130880081	130880149	0.143766692840225	+	.	gene_id "ENSMUSG00000006204.8"; transcript_id "ENSMUSG00000006204.8_tx_55"; exon_id "chr7_130880081_130880149_+"; exonnum "43"; txlen "8709";
chr7	ENSEMBL_gcm37	exon	130880081	130880149	0.143766692840225	+	.	gene_id "ENSMUSG00000006204.8"; transcript_id "ENSMUSG00000006204.8_tx_56"; exon_id "chr7_130880081_130880149_+"; exonnum "44"; txlen "8715";
chr7	ENSEMBL_gcm37	exon	130880081	130880149	0.143766692840225	+	.	gene_id "ENSMUSG00000006204.8"; transcript_id "ENSMUSG00000006204.8_tx_57"; exon_id "chr7_130880081_130880149_+"; exonnum "44"; txlen "8748";
chr7	ENSEMBL_gcm37	exon	130880081	130880149	3.87959625619674	+	.	gene_id "ENSMUSG00000006204.8"; transcript_id "ENSMUSG00000006204.8_tx_6"; exon_id "chr7_130880081_130880149_+"; exonnum "40"; txlen "7782";
chr7	ENSEMBL_gcm37	exon	130880081	130880149	0.132798534226258	+	.	gene_id "ENSMUSG00000006204.8"; transcript_id "ENSMUSG00000006204.8_tx_63"; exon_id "chr7_130880081_130880149_+"; exonnum "33"; txlen "6909";
chr7	ENSEMBL_gcm37	exon	130880081	130880149	0.129023579931645	+	.	gene_id "ENSMUSG00000006204.8"; transcript_id "ENSMUSG00000006204.8_tx_64"; exon_id "chr7_130880081_130880149_+"; exonnum "33"; txlen "6942";
chr7	ENSEMBL_gcm37	exon	130880081	130880149	0.112150095354023	+	.	gene_id "ENSMUSG00000006204.8"; transcript_id "ENSMUSG00000006204.8_tx_67"; exon_id "chr7_130880081_130880149_+"; exonnum "13"; txlen "4427";
chr7	ENSEMBL_gcm37	exon	130880081	130880149	0.112150095354023	+	.	gene_id "ENSMUSG00000006204.8"; transcript_id "ENSMUSG00000006204.8_tx_68"; exon_id "chr7_130880081_130880149_+"; exonnum "14"; txlen "4478";
chr7	ENSEMBL_gcm37	exon	130880081	130880149	0.112150095354023	+	.	gene_id "ENSMUSG00000006204.8"; transcript_id "ENSMUSG00000006204.8_tx_69"; exon_id "chr7_130880081_130880149_+"; exonnum "13"; txlen "4460";
chr7	ENSEMBL_gcm37	exon	130880081	130880149	3.87959625619674	+	.	gene_id "ENSMUSG00000006204.8"; transcript_id "ENSMUSG00000006204.8_tx_7"; exon_id "chr7_130880081_130880149_+"; exonnum "40"; txlen "7815";
chr7	ENSEMBL_gcm37	exon	130880081	130880149	0.112150095354023	+	.	gene_id "ENSMUSG00000006204.8"; transcript_id "ENSMUSG00000006204.8_tx_70"; exon_id "chr7_130880081_130880149_+"; exonnum "15"; txlen "4517";
chr7	ENSEMBL_gcm37	exon	130880081	130880149	0.112150095354023	+	.	gene_id "ENSMUSG00000006204.8"; transcript_id "ENSMUSG00000006204.8_tx_71"; exon_id "chr7_130880081_130880149_+"; exonnum "14"; txlen "4511";
chr7	ENSEMBL_gcm37	exon	130880081	130880149	0.112150095354023	+	.	gene_id "ENSMUSG00000006204.8"; transcript_id "ENSMUSG00000006204.8_tx_72"; exon_id "chr7_130880081_130880149_+"; exonnum "15"; txlen "4550";
chr7	ENSEMBL_gcm37	exon	130880081	130880149	0.112150095354023	+	.	gene_id "ENSMUSG00000006204.8"; transcript_id "ENSMUSG00000006204.8_tx_73"; exon_id "chr7_130880081_130880149_+"; exonnum "23"; txlen "6358";
chr7	ENSEMBL_gcm37	exon	130880081	130880149	0.112150095354023	+	.	gene_id "ENSMUSG00000006204.8"; transcript_id "ENSMUSG00000006204.8_tx_74"; exon_id "chr7_130880081_130880149_+"; exonnum "24"; txlen "6409";
chr7	ENSEMBL_gcm37	exon	130880081	130880149	0.112150095354023	+	.	gene_id "ENSMUSG00000006204.8"; transcript_id "ENSMUSG00000006204.8_tx_75"; exon_id "chr7_130880081_130880149_+"; exonnum "23"; txlen "6391";
chr7	ENSEMBL_gcm37	exon	130880081	130880149	0.112150095354023	+	.	gene_id "ENSMUSG00000006204.8"; transcript_id "ENSMUSG00000006204.8_tx_77"; exon_id "chr7_130880081_130880149_+"; exonnum "25"; txlen "6448";
chr7	ENSEMBL_gcm37	exon	130880081	130880149	0.112150095354023	+	.	gene_id "ENSMUSG00000006204.8"; transcript_id "ENSMUSG00000006204.8_tx_78"; exon_id "chr7_130880081_130880149_+"; exonnum "24"; txlen "6442";
chr7	ENSEMBL_gcm37	exon	130880081	130880149	3.87575866885583	+	.	gene_id "ENSMUSG00000006204.8"; transcript_id "ENSMUSG00000006204.8_tx_8"; exon_id "chr7_130880081_130880149_+"; exonnum "39"; txlen "7743";
chr7	ENSEMBL_gcm37	exon	130880081	130880149	0.112150095354023	+	.	gene_id "ENSMUSG00000006204.8"; transcript_id "ENSMUSG00000006204.8_tx_80"; exon_id "chr7_130880081_130880149_+"; exonnum "25"; txlen "6481";
chr7	ENSEMBL_gcm37	exon	130880081	130880149	0.104673037426973	+	.	gene_id "ENSMUSG00000006204.8"; transcript_id "ENSMUSG00000006204.8_tx_81"; exon_id "chr7_130880081_130880149_+"; exonnum "40"; txlen "8073";
chr7	ENSEMBL_gcm37	exon	130880081	130880149	0.104673037426973	+	.	gene_id "ENSMUSG00000006204.8"; transcript_id "ENSMUSG00000006204.8_tx_82"; exon_id "chr7_130880081_130880149_+"; exonnum "40"; txlen "8106";
chr7	ENSEMBL_gcm37	exon	130880081	130880149	0.0899860448888009	+	.	gene_id "ENSMUSG00000006204.8"; transcript_id "ENSMUSG00000006204.8_tx_88"; exon_id "chr7_130880081_130880149_+"; exonnum "16"; txlen "5282";
chr7	ENSEMBL_gcm37	exon	130880081	130880149	0.0899860448888009	+	.	gene_id "ENSMUSG00000006204.8"; transcript_id "ENSMUSG00000006204.8_tx_89"; exon_id "chr7_130880081_130880149_+"; exonnum "15"; txlen "5240";
chr7	ENSEMBL_gcm37	exon	130880081	130880149	3.87575866885583	+	.	gene_id "ENSMUSG00000006204.8"; transcript_id "ENSMUSG00000006204.8_tx_9"; exon_id "chr7_130880081_130880149_+"; exonnum "39"; txlen "7776";
chr7	ENSEMBL_gcm37	exon	130880081	130880149	0.0899860448888009	+	.	gene_id "ENSMUSG00000006204.8"; transcript_id "ENSMUSG00000006204.8_tx_90"; exon_id "chr7_130880081_130880149_+"; exonnum "17"; txlen "5333";
chr7	ENSEMBL_gcm37	exon	130880081	130880149	0.0899860448888009	+	.	gene_id "ENSMUSG00000006204.8"; transcript_id "ENSMUSG00000006204.8_tx_91"; exon_id "chr7_130880081_130880149_+"; exonnum "16"; txlen "5315";
chr7	ENSEMBL_gcm37	exon	130880081	130880149	0.0899860448888009	+	.	gene_id "ENSMUSG00000006204.8"; transcript_id "ENSMUSG00000006204.8_tx_92"; exon_id "chr7_130880081_130880149_+"; exonnum "18"; txlen "5372";
chr7	ENSEMBL_gcm37	exon	130880081	130880149	0.0899860448888009	+	.	gene_id "ENSMUSG00000006204.8"; transcript_id "ENSMUSG00000006204.8_tx_93"; exon_id "chr7_130880081_130880149_+"; exonnum "17"; txlen "5366";
chr7	ENSEMBL_gcm37	exon	130880081	130880149	0.0899860448888009	+	.	gene_id "ENSMUSG00000006204.8"; transcript_id "ENSMUSG00000006204.8_tx_94"; exon_id "chr7_130880081_130880149_+"; exonnum "16"; txlen "5291";
chr7	ENSEMBL_gcm37	exon	130880081	130880149	0.0899860448888009	+	.	gene_id "ENSMUSG00000006204.8"; transcript_id "ENSMUSG00000006204.8_tx_95"; exon_id "chr7_130880081_130880149_+"; exonnum "15"; txlen "5273";
chr7	ENSEMBL_gcm37	exon	130880081	130880149	0.0899860448888009	+	.	gene_id "ENSMUSG00000006204.8"; transcript_id "ENSMUSG00000006204.8_tx_96"; exon_id "chr7_130880081_130880149_+"; exonnum "18"; txlen "5405";
chr7	ENSEMBL_gcm37	exon	130880081	130880149	0.0899860448888009	+	.	gene_id "ENSMUSG00000006204.8"; transcript_id "ENSMUSG00000006204.8_tx_97"; exon_id "chr7_130880081_130880149_+"; exonnum "17"; txlen "5330";
chr7	ENSEMBL_gcm37	exon	130880081	130880149	0.0899860448888009	+	.	gene_id "ENSMUSG00000006204.8"; transcript_id "ENSMUSG00000006204.8_tx_98"; exon_id "chr7_130880081_130880149_+"; exonnum "16"; txlen "5324";
chr7	ENSEMBL_gcm37	exon	130880081	130880149	0.0899860448888009	+	.	gene_id "ENSMUSG00000006204.8"; transcript_id "ENSMUSG00000006204.8_tx_99"; exon_id "chr7_130880081_130880149_+"; exonnum "17"; txlen "5363";
chr7	HAVANA	exon	130881062	130881100	0	+	.	gene_id "ENSMUSG00000006204.8"; transcript_id "ENSMUST00000208921.4"; gene_type "protein_coding"; gene_name "Cdcp3"; transcript_type "protein_coding"; transcript_name "Cdcp3-203"; exon_number 45; exon_id "ENSMUSE00001401050.2"; level 2; protein_id "ENSMUSP00000150784.3"; transcript_support_level "5"; mgi_id "MGI:1918645"; tag "inferred_exon_combination"; tag "RNA_Seq_supported_partial"; tag "basic"; tag "Ensembl_canonical"; tag "GENCODE_Primary"; tag "appris_principal_1"; havana_gene "OTTMUSG00000025413.1"; havana_transcript "OTTMUST00000151889.1";
chr7	HAVANA	CDS	130881062	130881100	0	+	2	gene_id "ENSMUSG00000006204.8"; transcript_id "ENSMUST00000208921.4"; gene_type "protein_coding"; gene_name "Cdcp3"; transcript_type "protein_coding"; transcript_name "Cdcp3-203"; exon_number 45; exon_id "ENSMUSE00001401050.2"; level 2; protein_id "ENSMUSP00000150784.3"; transcript_support_level "5"; mgi_id "MGI:1918645"; tag "inferred_exon_combination"; tag "RNA_Seq_supported_partial"; tag "basic"; tag "Ensembl_canonical"; tag "GENCODE_Primary"; tag "appris_principal_1"; havana_gene "OTTMUSG00000025413.1"; havana_transcript "OTTMUST00000151889.1";
chr7	ENSEMBL_gcm37	exon	130881062	130881100	0.0865634636739807	+	.	gene_id "ENSMUSG00000006204.8"; transcript_id "ENSMUSG00000006204.8_tx_103"; exon_id "chr7_130881062_130881100_+"; exonnum "33"; txlen "6840";
chr7	ENSEMBL_gcm37	exon	130881062	130881100	0.0865634636739807	+	.	gene_id "ENSMUSG00000006204.8"; transcript_id "ENSMUSG00000006204.8_tx_104"; exon_id "chr7_130881062_130881100_+"; exonnum "34"; txlen "7146";
chr7	ENSEMBL_gcm37	exon	130881062	130881100	0.0865634636739807	+	.	gene_id "ENSMUSG00000006204.8"; transcript_id "ENSMUSG00000006204.8_tx_105"; exon_id "chr7_130881062_130881100_+"; exonnum "35"; txlen "7188";
chr7	ENSEMBL_gcm37	exon	130881062	130881100	0.0852891416071629	+	.	gene_id "ENSMUSG00000006204.8"; transcript_id "ENSMUSG00000006204.8_tx_107"; exon_id "chr7_130881062_130881100_+"; exonnum "40"; txlen "7695";
chr7	ENSEMBL_gcm37	exon	130881062	130881100	0.648827667874073	+	.	gene_id "ENSMUSG00000006204.8"; transcript_id "ENSMUSG00000006204.8_tx_11"; exon_id "chr7_130881062_130881100_+"; exonnum "44"; txlen "8403";
chr7	ENSEMBL_gcm37	exon	130881062	130881100	0.0852891416071629	+	.	gene_id "ENSMUSG00000006204.8"; transcript_id "ENSMUSG00000006204.8_tx_110"; exon_id "chr7_130881062_130881100_+"; exonnum "41"; txlen "8004";
chr7	ENSEMBL_gcm37	exon	130881062	130881100	0.0852891416071629	+	.	gene_id "ENSMUSG00000006204.8"; transcript_id "ENSMUSG00000006204.8_tx_111"; exon_id "chr7_130881062_130881100_+"; exonnum "40"; txlen "7728";
chr7	ENSEMBL_gcm37	exon	130881062	130881100	0.0852891416071629	+	.	gene_id "ENSMUSG00000006204.8"; transcript_id "ENSMUSG00000006204.8_tx_113"; exon_id "chr7_130881062_130881100_+"; exonnum "42"; txlen "8043";
chr7	ENSEMBL_gcm37	exon	130881062	130881100	0.0852891416071629	+	.	gene_id "ENSMUSG00000006204.8"; transcript_id "ENSMUSG00000006204.8_tx_115"; exon_id "chr7_130881062_130881100_+"; exonnum "41"; txlen "8037";
chr7	ENSEMBL_gcm37	exon	130881062	130881100	0.0852891416071629	+	.	gene_id "ENSMUSG00000006204.8"; transcript_id "ENSMUSG00000006204.8_tx_116"; exon_id "chr7_130881062_130881100_+"; exonnum "41"; txlen "8049";
chr7	ENSEMBL_gcm37	exon	130881062	130881100	0.0852891416071629	+	.	gene_id "ENSMUSG00000006204.8"; transcript_id "ENSMUSG00000006204.8_tx_117"; exon_id "chr7_130881062_130881100_+"; exonnum "40"; txlen "8064";
chr7	ENSEMBL_gcm37	exon	130881062	130881100	0.0852891416071629	+	.	gene_id "ENSMUSG00000006204.8"; transcript_id "ENSMUSG00000006204.8_tx_118"; exon_id "chr7_130881062_130881100_+"; exonnum "42"; txlen "8076";
chr7	ENSEMBL_gcm37	exon	130881062	130881100	0.0852891416071629	+	.	gene_id "ENSMUSG00000006204.8"; transcript_id "ENSMUSG00000006204.8_tx_119"; exon_id "chr7_130881062_130881100_+"; exonnum "41"; txlen "8001";
chr7	ENSEMBL_gcm37	exon	130881062	130881100	0.648827667874073	+	.	gene_id "ENSMUSG00000006204.8"; transcript_id "ENSMUSG00000006204.8_tx_12"; exon_id "chr7_130881062_130881100_+"; exonnum "44"; txlen "8436";
chr7	ENSEMBL_gcm37	exon	130881062	130881100	0.0852891416071629	+	.	gene_id "ENSMUSG00000006204.8"; transcript_id "ENSMUSG00000006204.8_tx_120"; exon_id "chr7_130881062_130881100_+"; exonnum "42"; txlen "8088";
chr7	ENSEMBL_gcm37	exon	130881062	130881100	0.0852891416071629	+	.	gene_id "ENSMUSG00000006204.8"; transcript_id "ENSMUSG00000006204.8_tx_121"; exon_id "chr7_130881062_130881100_+"; exonnum "41"; txlen "8103";
chr7	ENSEMBL_gcm37	exon	130881062	130881100	0.00436690973276615	+	.	gene_id "ENSMUSG00000006204.8"; transcript_id "ENSMUSG00000006204.8_tx_122"; exon_id "chr7_130881062_130881100_+"; exonnum "47"; txlen "8577";
chr7	ENSEMBL_gcm37	exon	130881062	130881100	0.648827667874073	+	.	gene_id "ENSMUSG00000006204.8"; transcript_id "ENSMUSG00000006204.8_tx_13"; exon_id "chr7_130881062_130881100_+"; exonnum "45"; txlen "8442";
chr7	ENSEMBL_gcm37	exon	130881062	130881100	0.648827667874073	+	.	gene_id "ENSMUSG00000006204.8"; transcript_id "ENSMUSG00000006204.8_tx_14"; exon_id "chr7_130881062_130881100_+"; exonnum "45"; txlen "8475";
chr7	ENSEMBL_gcm37	exon	130881062	130881100	0.648827667874073	+	.	gene_id "ENSMUSG00000006204.8"; transcript_id "ENSMUSG00000006204.8_tx_15"; exon_id "chr7_130881062_130881100_+"; exonnum "46"; txlen "8751";
chr7	ENSEMBL_gcm37	exon	130881062	130881100	0.648827667874073	+	.	gene_id "ENSMUSG00000006204.8"; transcript_id "ENSMUSG00000006204.8_tx_16"; exon_id "chr7_130881062_130881100_+"; exonnum "46"; txlen "8784";
chr7	ENSEMBL_gcm37	exon	130881062	130881100	0.648827667874073	+	.	gene_id "ENSMUSG00000006204.8"; transcript_id "ENSMUSG00000006204.8_tx_17"; exon_id "chr7_130881062_130881100_+"; exonnum "47"; txlen "8790";
chr7	ENSEMBL_gcm37	exon	130881062	130881100	0.648827667874073	+	.	gene_id "ENSMUSG00000006204.8"; transcript_id "ENSMUSG00000006204.8_tx_18"; exon_id "chr7_130881062_130881100_+"; exonnum "47"; txlen "8823";
chr7	ENSEMBL_gcm37	exon	130881062	130881100	3.9302747857458	+	.	gene_id "ENSMUSG00000006204.8"; transcript_id "ENSMUSG00000006204.8_tx_2"; exon_id "chr7_130881062_130881100_+"; exonnum "43"; txlen "8130";
chr7	ENSEMBL_gcm37	exon	130881062	130881100	0.45746600160218	+	.	gene_id "ENSMUSG00000006204.8"; transcript_id "ENSMUSG00000006204.8_tx_20"; exon_id "chr7_130881062_130881100_+"; exonnum "26"; txlen "6451";
chr7	ENSEMBL_gcm37	exon	130881062	130881100	0.45746600160218	+	.	gene_id "ENSMUSG00000006204.8"; transcript_id "ENSMUSG00000006204.8_tx_21"; exon_id "chr7_130881062_130881100_+"; exonnum "27"; txlen "6490";
chr7	ENSEMBL_gcm37	exon	130881062	130881100	0.45746600160218	+	.	gene_id "ENSMUSG00000006204.8"; transcript_id "ENSMUSG00000006204.8_tx_22"; exon_id "chr7_130881062_130881100_+"; exonnum "26"; txlen "6484";
chr7	ENSEMBL_gcm37	exon	130881062	130881100	0.45746600160218	+	.	gene_id "ENSMUSG00000006204.8"; transcript_id "ENSMUSG00000006204.8_tx_23"; exon_id "chr7_130881062_130881100_+"; exonnum "27"; txlen "6523";
chr7	ENSEMBL_gcm37	exon	130881062	130881100	0.439614943218523	+	.	gene_id "ENSMUSG00000006204.8"; transcript_id "ENSMUSG00000006204.8_tx_24"; exon_id "chr7_130881062_130881100_+"; exonnum "43"; txlen "8088";
chr7	ENSEMBL_gcm37	exon	130881062	130881100	0.439614943218523	+	.	gene_id "ENSMUSG00000006204.8"; transcript_id "ENSMUSG00000006204.8_tx_25"; exon_id "chr7_130881062_130881100_+"; exonnum "43"; txlen "8121";
chr7	ENSEMBL_gcm37	exon	130881062	130881100	0.439614943218523	+	.	gene_id "ENSMUSG00000006204.8"; transcript_id "ENSMUSG00000006204.8_tx_26"; exon_id "chr7_130881062_130881100_+"; exonnum "44"; txlen "8127";
chr7	ENSEMBL_gcm37	exon	130881062	130881100	0.439614943218523	+	.	gene_id "ENSMUSG00000006204.8"; transcript_id "ENSMUSG00000006204.8_tx_27"; exon_id "chr7_130881062_130881100_+"; exonnum "44"; txlen "8160";
chr7	ENSEMBL_gcm37	exon	130881062	130881100	0.439614943218523	+	.	gene_id "ENSMUSG00000006204.8"; transcript_id "ENSMUSG00000006204.8_tx_28"; exon_id "chr7_130881062_130881100_+"; exonnum "45"; txlen "8436";
chr7	ENSEMBL_gcm37	exon	130881062	130881100	0.439614943218523	+	.	gene_id "ENSMUSG00000006204.8"; transcript_id "ENSMUSG00000006204.8_tx_29"; exon_id "chr7_130881062_130881100_+"; exonnum "45"; txlen "8469";
chr7	ENSEMBL_gcm37	exon	130881062	130881100	3.9302747857458	+	.	gene_id "ENSMUSG00000006204.8"; transcript_id "ENSMUSG00000006204.8_tx_3"; exon_id "chr7_130881062_130881100_+"; exonnum "43"; txlen "8163";
chr7	ENSEMBL_gcm37	exon	130881062	130881100	0.439614943218523	+	.	gene_id "ENSMUSG00000006204.8"; transcript_id "ENSMUSG00000006204.8_tx_30"; exon_id "chr7_130881062_130881100_+"; exonnum "46"; txlen "8475";
chr7	ENSEMBL_gcm37	exon	130881062	130881100	0.439614943218523	+	.	gene_id "ENSMUSG00000006204.8"; transcript_id "ENSMUSG00000006204.8_tx_31"; exon_id "chr7_130881062_130881100_+"; exonnum "46"; txlen "8508";
chr7	ENSEMBL_gcm37	exon	130881062	130881100	0.352401402329661	+	.	gene_id "ENSMUSG00000006204.8"; transcript_id "ENSMUSG00000006204.8_tx_34"; exon_id "chr7_130881062_130881100_+"; exonnum "33"; txlen "6855";
chr7	ENSEMBL_gcm37	exon	130881062	130881100	0.352401402329661	+	.	gene_id "ENSMUSG00000006204.8"; transcript_id "ENSMUSG00000006204.8_tx_35"; exon_id "chr7_130881062_130881100_+"; exonnum "33"; txlen "6888";
chr7	ENSEMBL_gcm37	exon	130881062	130881100	0.205682388317259	+	.	gene_id "ENSMUSG00000006204.8"; transcript_id "ENSMUSG00000006204.8_tx_38"; exon_id "chr7_130881062_130881100_+"; exonnum "16"; txlen "4520";
chr7	ENSEMBL_gcm37	exon	130881062	130881100	0.205682388317259	+	.	gene_id "ENSMUSG00000006204.8"; transcript_id "ENSMUSG00000006204.8_tx_39"; exon_id "chr7_130881062_130881100_+"; exonnum "17"; txlen "4559";
chr7	ENSEMBL_gcm37	exon	130881062	130881100	3.9193325293427	+	.	gene_id "ENSMUSG00000006204.8"; transcript_id "ENSMUSG00000006204.8_tx_4"; exon_id "chr7_130881062_130881100_+"; exonnum "42"; txlen "8091";
chr7	ENSEMBL_gcm37	exon	130881062	130881100	0.205682388317259	+	.	gene_id "ENSMUSG00000006204.8"; transcript_id "ENSMUSG00000006204.8_tx_40"; exon_id "chr7_130881062_130881100_+"; exonnum "16"; txlen "4553";
chr7	ENSEMBL_gcm37	exon	130881062	130881100	0.205682388317259	+	.	gene_id "ENSMUSG00000006204.8"; transcript_id "ENSMUSG00000006204.8_tx_41"; exon_id "chr7_130881062_130881100_+"; exonnum "17"; txlen "4592";
chr7	ENSEMBL_gcm37	exon	130881062	130881100	0.166673659498469	+	.	gene_id "ENSMUSG00000006204.8"; transcript_id "ENSMUSG00000006204.8_tx_46"; exon_id "chr7_130881062_130881100_+"; exonnum "15"; txlen "4469";
chr7	ENSEMBL_gcm37	exon	130881062	130881100	0.166673659498469	+	.	gene_id "ENSMUSG00000006204.8"; transcript_id "ENSMUSG00000006204.8_tx_47"; exon_id "chr7_130881062_130881100_+"; exonnum "15"; txlen "4502";
chr7	ENSEMBL_gcm37	exon	130881062	130881100	0.166673659498469	+	.	gene_id "ENSMUSG00000006204.8"; transcript_id "ENSMUSG00000006204.8_tx_48"; exon_id "chr7_130881062_130881100_+"; exonnum "25"; txlen "6400";
chr7	ENSEMBL_gcm37	exon	130881062	130881100	0.166673659498469	+	.	gene_id "ENSMUSG00000006204.8"; transcript_id "ENSMUSG00000006204.8_tx_49"; exon_id "chr7_130881062_130881100_+"; exonnum "25"; txlen "6433";
chr7	ENSEMBL_gcm37	exon	130881062	130881100	3.9193325293427	+	.	gene_id "ENSMUSG00000006204.8"; transcript_id "ENSMUSG00000006204.8_tx_5"; exon_id "chr7_130881062_130881100_+"; exonnum "42"; txlen "8124";
chr7	ENSEMBL_gcm37	exon	130881062	130881100	0.143766692840225	+	.	gene_id "ENSMUSG00000006204.8"; transcript_id "ENSMUSG00000006204.8_tx_50"; exon_id "chr7_130881062_130881100_+"; exonnum "42"; txlen "8328";
chr7	ENSEMBL_gcm37	exon	130881062	130881100	0.143766692840225	+	.	gene_id "ENSMUSG00000006204.8"; transcript_id "ENSMUSG00000006204.8_tx_51"; exon_id "chr7_130881062_130881100_+"; exonnum "42"; txlen "8361";
chr7	ENSEMBL_gcm37	exon	130881062	130881100	0.143766692840225	+	.	gene_id "ENSMUSG00000006204.8"; transcript_id "ENSMUSG00000006204.8_tx_52"; exon_id "chr7_130881062_130881100_+"; exonnum "43"; txlen "8367";
chr7	ENSEMBL_gcm37	exon	130881062	130881100	0.143766692840225	+	.	gene_id "ENSMUSG00000006204.8"; transcript_id "ENSMUSG00000006204.8_tx_53"; exon_id "chr7_130881062_130881100_+"; exonnum "43"; txlen "8400";
chr7	ENSEMBL_gcm37	exon	130881062	130881100	0.143766692840225	+	.	gene_id "ENSMUSG00000006204.8"; transcript_id "ENSMUSG00000006204.8_tx_54"; exon_id "chr7_130881062_130881100_+"; exonnum "44"; txlen "8676";
chr7	ENSEMBL_gcm37	exon	130881062	130881100	0.143766692840225	+	.	gene_id "ENSMUSG00000006204.8"; transcript_id "ENSMUSG00000006204.8_tx_55"; exon_id "chr7_130881062_130881100_+"; exonnum "44"; txlen "8709";
chr7	ENSEMBL_gcm37	exon	130881062	130881100	0.143766692840225	+	.	gene_id "ENSMUSG00000006204.8"; transcript_id "ENSMUSG00000006204.8_tx_56"; exon_id "chr7_130881062_130881100_+"; exonnum "45"; txlen "8715";
chr7	ENSEMBL_gcm37	exon	130881062	130881100	0.143766692840225	+	.	gene_id "ENSMUSG00000006204.8"; transcript_id "ENSMUSG00000006204.8_tx_57"; exon_id "chr7_130881062_130881100_+"; exonnum "45"; txlen "8748";
chr7	ENSEMBL_gcm37	exon	130881062	130881100	3.87959625619674	+	.	gene_id "ENSMUSG00000006204.8"; transcript_id "ENSMUSG00000006204.8_tx_6"; exon_id "chr7_130881062_130881100_+"; exonnum "41"; txlen "7782";
chr7	ENSEMBL_gcm37	exon	130881062	130881100	0.132798534226258	+	.	gene_id "ENSMUSG00000006204.8"; transcript_id "ENSMUSG00000006204.8_tx_63"; exon_id "chr7_130881062_130881100_+"; exonnum "34"; txlen "6909";
chr7	ENSEMBL_gcm37	exon	130881062	130881100	0.129023579931645	+	.	gene_id "ENSMUSG00000006204.8"; transcript_id "ENSMUSG00000006204.8_tx_64"; exon_id "chr7_130881062_130881100_+"; exonnum "34"; txlen "6942";
chr7	ENSEMBL_gcm37	exon	130881062	130881100	0.112150095354023	+	.	gene_id "ENSMUSG00000006204.8"; transcript_id "ENSMUSG00000006204.8_tx_67"; exon_id "chr7_130881062_130881100_+"; exonnum "14"; txlen "4427";
chr7	ENSEMBL_gcm37	exon	130881062	130881100	0.112150095354023	+	.	gene_id "ENSMUSG00000006204.8"; transcript_id "ENSMUSG00000006204.8_tx_68"; exon_id "chr7_130881062_130881100_+"; exonnum "15"; txlen "4478";
chr7	ENSEMBL_gcm37	exon	130881062	130881100	0.112150095354023	+	.	gene_id "ENSMUSG00000006204.8"; transcript_id "ENSMUSG00000006204.8_tx_69"; exon_id "chr7_130881062_130881100_+"; exonnum "14"; txlen "4460";
chr7	ENSEMBL_gcm37	exon	130881062	130881100	3.87959625619674	+	.	gene_id "ENSMUSG00000006204.8"; transcript_id "ENSMUSG00000006204.8_tx_7"; exon_id "chr7_130881062_130881100_+"; exonnum "41"; txlen "7815";
chr7	ENSEMBL_gcm37	exon	130881062	130881100	0.112150095354023	+	.	gene_id "ENSMUSG00000006204.8"; transcript_id "ENSMUSG00000006204.8_tx_70"; exon_id "chr7_130881062_130881100_+"; exonnum "16"; txlen "4517";
chr7	ENSEMBL_gcm37	exon	130881062	130881100	0.112150095354023	+	.	gene_id "ENSMUSG00000006204.8"; transcript_id "ENSMUSG00000006204.8_tx_71"; exon_id "chr7_130881062_130881100_+"; exonnum "15"; txlen "4511";
chr7	ENSEMBL_gcm37	exon	130881062	130881100	0.112150095354023	+	.	gene_id "ENSMUSG00000006204.8"; transcript_id "ENSMUSG00000006204.8_tx_72"; exon_id "chr7_130881062_130881100_+"; exonnum "16"; txlen "4550";
chr7	ENSEMBL_gcm37	exon	130881062	130881100	0.112150095354023	+	.	gene_id "ENSMUSG00000006204.8"; transcript_id "ENSMUSG00000006204.8_tx_73"; exon_id "chr7_130881062_130881100_+"; exonnum "24"; txlen "6358";
chr7	ENSEMBL_gcm37	exon	130881062	130881100	0.112150095354023	+	.	gene_id "ENSMUSG00000006204.8"; transcript_id "ENSMUSG00000006204.8_tx_74"; exon_id "chr7_130881062_130881100_+"; exonnum "25"; txlen "6409";
chr7	ENSEMBL_gcm37	exon	130881062	130881100	0.112150095354023	+	.	gene_id "ENSMUSG00000006204.8"; transcript_id "ENSMUSG00000006204.8_tx_75"; exon_id "chr7_130881062_130881100_+"; exonnum "24"; txlen "6391";
chr7	ENSEMBL_gcm37	exon	130881062	130881100	0.112150095354023	+	.	gene_id "ENSMUSG00000006204.8"; transcript_id "ENSMUSG00000006204.8_tx_77"; exon_id "chr7_130881062_130881100_+"; exonnum "26"; txlen "6448";
chr7	ENSEMBL_gcm37	exon	130881062	130881100	0.112150095354023	+	.	gene_id "ENSMUSG00000006204.8"; transcript_id "ENSMUSG00000006204.8_tx_78"; exon_id "chr7_130881062_130881100_+"; exonnum "25"; txlen "6442";
chr7	ENSEMBL_gcm37	exon	130881062	130881100	3.87575866885583	+	.	gene_id "ENSMUSG00000006204.8"; transcript_id "ENSMUSG00000006204.8_tx_8"; exon_id "chr7_130881062_130881100_+"; exonnum "40"; txlen "7743";
chr7	ENSEMBL_gcm37	exon	130881062	130881100	0.112150095354023	+	.	gene_id "ENSMUSG00000006204.8"; transcript_id "ENSMUSG00000006204.8_tx_80"; exon_id "chr7_130881062_130881100_+"; exonnum "26"; txlen "6481";
chr7	ENSEMBL_gcm37	exon	130881062	130881100	0.104673037426973	+	.	gene_id "ENSMUSG00000006204.8"; transcript_id "ENSMUSG00000006204.8_tx_81"; exon_id "chr7_130881062_130881100_+"; exonnum "41"; txlen "8073";
chr7	ENSEMBL_gcm37	exon	130881062	130881100	0.104673037426973	+	.	gene_id "ENSMUSG00000006204.8"; transcript_id "ENSMUSG00000006204.8_tx_82"; exon_id "chr7_130881062_130881100_+"; exonnum "41"; txlen "8106";
chr7	ENSEMBL_gcm37	exon	130881062	130881100	0.0899860448888009	+	.	gene_id "ENSMUSG00000006204.8"; transcript_id "ENSMUSG00000006204.8_tx_88"; exon_id "chr7_130881062_130881100_+"; exonnum "17"; txlen "5282";
chr7	ENSEMBL_gcm37	exon	130881062	130881100	0.0899860448888009	+	.	gene_id "ENSMUSG00000006204.8"; transcript_id "ENSMUSG00000006204.8_tx_89"; exon_id "chr7_130881062_130881100_+"; exonnum "16"; txlen "5240";
chr7	ENSEMBL_gcm37	exon	130881062	130881100	3.87575866885583	+	.	gene_id "ENSMUSG00000006204.8"; transcript_id "ENSMUSG00000006204.8_tx_9"; exon_id "chr7_130881062_130881100_+"; exonnum "40"; txlen "7776";
chr7	ENSEMBL_gcm37	exon	130881062	130881100	0.0899860448888009	+	.	gene_id "ENSMUSG00000006204.8"; transcript_id "ENSMUSG00000006204.8_tx_90"; exon_id "chr7_130881062_130881100_+"; exonnum "18"; txlen "5333";
chr7	ENSEMBL_gcm37	exon	130881062	130881100	0.0899860448888009	+	.	gene_id "ENSMUSG00000006204.8"; transcript_id "ENSMUSG00000006204.8_tx_91"; exon_id "chr7_130881062_130881100_+"; exonnum "17"; txlen "5315";
chr7	ENSEMBL_gcm37	exon	130881062	130881100	0.0899860448888009	+	.	gene_id "ENSMUSG00000006204.8"; transcript_id "ENSMUSG00000006204.8_tx_92"; exon_id "chr7_130881062_130881100_+"; exonnum "19"; txlen "5372";
chr7	ENSEMBL_gcm37	exon	130881062	130881100	0.0899860448888009	+	.	gene_id "ENSMUSG00000006204.8"; transcript_id "ENSMUSG00000006204.8_tx_93"; exon_id "chr7_130881062_130881100_+"; exonnum "18"; txlen "5366";
chr7	ENSEMBL_gcm37	exon	130881062	130881100	0.0899860448888009	+	.	gene_id "ENSMUSG00000006204.8"; transcript_id "ENSMUSG00000006204.8_tx_94"; exon_id "chr7_130881062_130881100_+"; exonnum "17"; txlen "5291";
chr7	ENSEMBL_gcm37	exon	130881062	130881100	0.0899860448888009	+	.	gene_id "ENSMUSG00000006204.8"; transcript_id "ENSMUSG00000006204.8_tx_95"; exon_id "chr7_130881062_130881100_+"; exonnum "16"; txlen "5273";
chr7	ENSEMBL_gcm37	exon	130881062	130881100	0.0899860448888009	+	.	gene_id "ENSMUSG00000006204.8"; transcript_id "ENSMUSG00000006204.8_tx_96"; exon_id "chr7_130881062_130881100_+"; exonnum "19"; txlen "5405";
chr7	ENSEMBL_gcm37	exon	130881062	130881100	0.0899860448888009	+	.	gene_id "ENSMUSG00000006204.8"; transcript_id "ENSMUSG00000006204.8_tx_97"; exon_id "chr7_130881062_130881100_+"; exonnum "18"; txlen "5330";
chr7	ENSEMBL_gcm37	exon	130881062	130881100	0.0899860448888009	+	.	gene_id "ENSMUSG00000006204.8"; transcript_id "ENSMUSG00000006204.8_tx_98"; exon_id "chr7_130881062_130881100_+"; exonnum "17"; txlen "5324";
chr7	ENSEMBL_gcm37	exon	130881062	130881100	0.0899860448888009	+	.	gene_id "ENSMUSG00000006204.8"; transcript_id "ENSMUSG00000006204.8_tx_99"; exon_id "chr7_130881062_130881100_+"; exonnum "18"; txlen "5363";
chr7	HAVANA	exon	130881206	130881244	0	+	.	gene_id "ENSMUSG00000006204.8"; transcript_id "ENSMUST00000208921.4"; gene_type "protein_coding"; gene_name "Cdcp3"; transcript_type "protein_coding"; transcript_name "Cdcp3-203"; exon_number 46; exon_id "ENSMUSE00001396321.2"; level 2; protein_id "ENSMUSP00000150784.3"; transcript_support_level "5"; mgi_id "MGI:1918645"; tag "inferred_exon_combination"; tag "RNA_Seq_supported_partial"; tag "basic"; tag "Ensembl_canonical"; tag "GENCODE_Primary"; tag "appris_principal_1"; havana_gene "OTTMUSG00000025413.1"; havana_transcript "OTTMUST00000151889.1";
chr7	HAVANA	CDS	130881206	130881244	0	+	2	gene_id "ENSMUSG00000006204.8"; transcript_id "ENSMUST00000208921.4"; gene_type "protein_coding"; gene_name "Cdcp3"; transcript_type "protein_coding"; transcript_name "Cdcp3-203"; exon_number 46; exon_id "ENSMUSE00001396321.2"; level 2; protein_id "ENSMUSP00000150784.3"; transcript_support_level "5"; mgi_id "MGI:1918645"; tag "inferred_exon_combination"; tag "RNA_Seq_supported_partial"; tag "basic"; tag "Ensembl_canonical"; tag "GENCODE_Primary"; tag "appris_principal_1"; havana_gene "OTTMUSG00000025413.1"; havana_transcript "OTTMUST00000151889.1";
chr7	ENSEMBL_gcm37	exon	130881206	130881244	0.0865634636739807	+	.	gene_id "ENSMUSG00000006204.8"; transcript_id "ENSMUSG00000006204.8_tx_103"; exon_id "chr7_130881206_130881244_+"; exonnum "34"; txlen "6840";
chr7	ENSEMBL_gcm37	exon	130881206	130881244	0.0865634636739807	+	.	gene_id "ENSMUSG00000006204.8"; transcript_id "ENSMUSG00000006204.8_tx_104"; exon_id "chr7_130881206_130881244_+"; exonnum "35"; txlen "7146";
chr7	ENSEMBL_gcm37	exon	130881206	130881244	0.0865634636739807	+	.	gene_id "ENSMUSG00000006204.8"; transcript_id "ENSMUSG00000006204.8_tx_105"; exon_id "chr7_130881206_130881244_+"; exonnum "36"; txlen "7188";
chr7	ENSEMBL_gcm37	exon	130881206	130881244	0.0852891416071629	+	.	gene_id "ENSMUSG00000006204.8"; transcript_id "ENSMUSG00000006204.8_tx_107"; exon_id "chr7_130881206_130881244_+"; exonnum "41"; txlen "7695";
chr7	ENSEMBL_gcm37	exon	130881206	130881244	0.648827667874073	+	.	gene_id "ENSMUSG00000006204.8"; transcript_id "ENSMUSG00000006204.8_tx_11"; exon_id "chr7_130881206_130881244_+"; exonnum "45"; txlen "8403";
chr7	ENSEMBL_gcm37	exon	130881206	130881244	0.0852891416071629	+	.	gene_id "ENSMUSG00000006204.8"; transcript_id "ENSMUSG00000006204.8_tx_110"; exon_id "chr7_130881206_130881244_+"; exonnum "42"; txlen "8004";
chr7	ENSEMBL_gcm37	exon	130881206	130881244	0.0852891416071629	+	.	gene_id "ENSMUSG00000006204.8"; transcript_id "ENSMUSG00000006204.8_tx_111"; exon_id "chr7_130881206_130881244_+"; exonnum "41"; txlen "7728";
chr7	ENSEMBL_gcm37	exon	130881206	130881244	0.0852891416071629	+	.	gene_id "ENSMUSG00000006204.8"; transcript_id "ENSMUSG00000006204.8_tx_113"; exon_id "chr7_130881206_130881244_+"; exonnum "43"; txlen "8043";
chr7	ENSEMBL_gcm37	exon	130881206	130881244	0.0852891416071629	+	.	gene_id "ENSMUSG00000006204.8"; transcript_id "ENSMUSG00000006204.8_tx_115"; exon_id "chr7_130881206_130881244_+"; exonnum "42"; txlen "8037";
chr7	ENSEMBL_gcm37	exon	130881206	130881244	0.0852891416071629	+	.	gene_id "ENSMUSG00000006204.8"; transcript_id "ENSMUSG00000006204.8_tx_116"; exon_id "chr7_130881206_130881244_+"; exonnum "42"; txlen "8049";
chr7	ENSEMBL_gcm37	exon	130881206	130881244	0.0852891416071629	+	.	gene_id "ENSMUSG00000006204.8"; transcript_id "ENSMUSG00000006204.8_tx_117"; exon_id "chr7_130881206_130881244_+"; exonnum "41"; txlen "8064";
chr7	ENSEMBL_gcm37	exon	130881206	130881244	0.0852891416071629	+	.	gene_id "ENSMUSG00000006204.8"; transcript_id "ENSMUSG00000006204.8_tx_118"; exon_id "chr7_130881206_130881244_+"; exonnum "43"; txlen "8076";
chr7	ENSEMBL_gcm37	exon	130881206	130881244	0.0852891416071629	+	.	gene_id "ENSMUSG00000006204.8"; transcript_id "ENSMUSG00000006204.8_tx_119"; exon_id "chr7_130881206_130881244_+"; exonnum "42"; txlen "8001";
chr7	ENSEMBL_gcm37	exon	130881206	130881244	0.648827667874073	+	.	gene_id "ENSMUSG00000006204.8"; transcript_id "ENSMUSG00000006204.8_tx_12"; exon_id "chr7_130881206_130881244_+"; exonnum "45"; txlen "8436";
chr7	ENSEMBL_gcm37	exon	130881206	130881244	0.0852891416071629	+	.	gene_id "ENSMUSG00000006204.8"; transcript_id "ENSMUSG00000006204.8_tx_120"; exon_id "chr7_130881206_130881244_+"; exonnum "43"; txlen "8088";
chr7	ENSEMBL_gcm37	exon	130881206	130881244	0.0852891416071629	+	.	gene_id "ENSMUSG00000006204.8"; transcript_id "ENSMUSG00000006204.8_tx_121"; exon_id "chr7_130881206_130881244_+"; exonnum "42"; txlen "8103";
chr7	ENSEMBL_gcm37	exon	130881206	130881244	0.00436690973276615	+	.	gene_id "ENSMUSG00000006204.8"; transcript_id "ENSMUSG00000006204.8_tx_122"; exon_id "chr7_130881206_130881244_+"; exonnum "48"; txlen "8577";
chr7	ENSEMBL_gcm37	exon	130881206	130881244	0.648827667874073	+	.	gene_id "ENSMUSG00000006204.8"; transcript_id "ENSMUSG00000006204.8_tx_13"; exon_id "chr7_130881206_130881244_+"; exonnum "46"; txlen "8442";
chr7	ENSEMBL_gcm37	exon	130881206	130881244	0.648827667874073	+	.	gene_id "ENSMUSG00000006204.8"; transcript_id "ENSMUSG00000006204.8_tx_14"; exon_id "chr7_130881206_130881244_+"; exonnum "46"; txlen "8475";
chr7	ENSEMBL_gcm37	exon	130881206	130881244	0.648827667874073	+	.	gene_id "ENSMUSG00000006204.8"; transcript_id "ENSMUSG00000006204.8_tx_15"; exon_id "chr7_130881206_130881244_+"; exonnum "47"; txlen "8751";
chr7	ENSEMBL_gcm37	exon	130881206	130881244	0.648827667874073	+	.	gene_id "ENSMUSG00000006204.8"; transcript_id "ENSMUSG00000006204.8_tx_16"; exon_id "chr7_130881206_130881244_+"; exonnum "47"; txlen "8784";
chr7	ENSEMBL_gcm37	exon	130881206	130881244	0.648827667874073	+	.	gene_id "ENSMUSG00000006204.8"; transcript_id "ENSMUSG00000006204.8_tx_17"; exon_id "chr7_130881206_130881244_+"; exonnum "48"; txlen "8790";
chr7	ENSEMBL_gcm37	exon	130881206	130881244	0.648827667874073	+	.	gene_id "ENSMUSG00000006204.8"; transcript_id "ENSMUSG00000006204.8_tx_18"; exon_id "chr7_130881206_130881244_+"; exonnum "48"; txlen "8823";
chr7	ENSEMBL_gcm37	exon	130881206	130881244	3.9302747857458	+	.	gene_id "ENSMUSG00000006204.8"; transcript_id "ENSMUSG00000006204.8_tx_2"; exon_id "chr7_130881206_130881244_+"; exonnum "44"; txlen "8130";
chr7	ENSEMBL_gcm37	exon	130881206	130881244	0.45746600160218	+	.	gene_id "ENSMUSG00000006204.8"; transcript_id "ENSMUSG00000006204.8_tx_20"; exon_id "chr7_130881206_130881244_+"; exonnum "27"; txlen "6451";
chr7	ENSEMBL_gcm37	exon	130881206	130881244	0.45746600160218	+	.	gene_id "ENSMUSG00000006204.8"; transcript_id "ENSMUSG00000006204.8_tx_21"; exon_id "chr7_130881206_130881244_+"; exonnum "28"; txlen "6490";
chr7	ENSEMBL_gcm37	exon	130881206	130881244	0.45746600160218	+	.	gene_id "ENSMUSG00000006204.8"; transcript_id "ENSMUSG00000006204.8_tx_22"; exon_id "chr7_130881206_130881244_+"; exonnum "27"; txlen "6484";
chr7	ENSEMBL_gcm37	exon	130881206	130881244	0.45746600160218	+	.	gene_id "ENSMUSG00000006204.8"; transcript_id "ENSMUSG00000006204.8_tx_23"; exon_id "chr7_130881206_130881244_+"; exonnum "28"; txlen "6523";
chr7	ENSEMBL_gcm37	exon	130881206	130881244	0.439614943218523	+	.	gene_id "ENSMUSG00000006204.8"; transcript_id "ENSMUSG00000006204.8_tx_24"; exon_id "chr7_130881206_130881244_+"; exonnum "44"; txlen "8088";
chr7	ENSEMBL_gcm37	exon	130881206	130881244	0.439614943218523	+	.	gene_id "ENSMUSG00000006204.8"; transcript_id "ENSMUSG00000006204.8_tx_25"; exon_id "chr7_130881206_130881244_+"; exonnum "44"; txlen "8121";
chr7	ENSEMBL_gcm37	exon	130881206	130881244	0.439614943218523	+	.	gene_id "ENSMUSG00000006204.8"; transcript_id "ENSMUSG00000006204.8_tx_26"; exon_id "chr7_130881206_130881244_+"; exonnum "45"; txlen "8127";
chr7	ENSEMBL_gcm37	exon	130881206	130881244	0.439614943218523	+	.	gene_id "ENSMUSG00000006204.8"; transcript_id "ENSMUSG00000006204.8_tx_27"; exon_id "chr7_130881206_130881244_+"; exonnum "45"; txlen "8160";
chr7	ENSEMBL_gcm37	exon	130881206	130881244	0.439614943218523	+	.	gene_id "ENSMUSG00000006204.8"; transcript_id "ENSMUSG00000006204.8_tx_28"; exon_id "chr7_130881206_130881244_+"; exonnum "46"; txlen "8436";
chr7	ENSEMBL_gcm37	exon	130881206	130881244	0.439614943218523	+	.	gene_id "ENSMUSG00000006204.8"; transcript_id "ENSMUSG00000006204.8_tx_29"; exon_id "chr7_130881206_130881244_+"; exonnum "46"; txlen "8469";
chr7	ENSEMBL_gcm37	exon	130881206	130881244	3.9302747857458	+	.	gene_id "ENSMUSG00000006204.8"; transcript_id "ENSMUSG00000006204.8_tx_3"; exon_id "chr7_130881206_130881244_+"; exonnum "44"; txlen "8163";
chr7	ENSEMBL_gcm37	exon	130881206	130881244	0.439614943218523	+	.	gene_id "ENSMUSG00000006204.8"; transcript_id "ENSMUSG00000006204.8_tx_30"; exon_id "chr7_130881206_130881244_+"; exonnum "47"; txlen "8475";
chr7	ENSEMBL_gcm37	exon	130881206	130881244	0.439614943218523	+	.	gene_id "ENSMUSG00000006204.8"; transcript_id "ENSMUSG00000006204.8_tx_31"; exon_id "chr7_130881206_130881244_+"; exonnum "47"; txlen "8508";
chr7	ENSEMBL_gcm37	exon	130881206	130881244	0.352401402329661	+	.	gene_id "ENSMUSG00000006204.8"; transcript_id "ENSMUSG00000006204.8_tx_34"; exon_id "chr7_130881206_130881244_+"; exonnum "34"; txlen "6855";
chr7	ENSEMBL_gcm37	exon	130881206	130881244	0.352401402329661	+	.	gene_id "ENSMUSG00000006204.8"; transcript_id "ENSMUSG00000006204.8_tx_35"; exon_id "chr7_130881206_130881244_+"; exonnum "34"; txlen "6888";
chr7	ENSEMBL_gcm37	exon	130881206	130881244	0.205682388317259	+	.	gene_id "ENSMUSG00000006204.8"; transcript_id "ENSMUSG00000006204.8_tx_38"; exon_id "chr7_130881206_130881244_+"; exonnum "17"; txlen "4520";
chr7	ENSEMBL_gcm37	exon	130881206	130881244	0.205682388317259	+	.	gene_id "ENSMUSG00000006204.8"; transcript_id "ENSMUSG00000006204.8_tx_39"; exon_id "chr7_130881206_130881244_+"; exonnum "18"; txlen "4559";
chr7	ENSEMBL_gcm37	exon	130881206	130881244	3.9193325293427	+	.	gene_id "ENSMUSG00000006204.8"; transcript_id "ENSMUSG00000006204.8_tx_4"; exon_id "chr7_130881206_130881244_+"; exonnum "43"; txlen "8091";
chr7	ENSEMBL_gcm37	exon	130881206	130881244	0.205682388317259	+	.	gene_id "ENSMUSG00000006204.8"; transcript_id "ENSMUSG00000006204.8_tx_40"; exon_id "chr7_130881206_130881244_+"; exonnum "17"; txlen "4553";
chr7	ENSEMBL_gcm37	exon	130881206	130881244	0.205682388317259	+	.	gene_id "ENSMUSG00000006204.8"; transcript_id "ENSMUSG00000006204.8_tx_41"; exon_id "chr7_130881206_130881244_+"; exonnum "18"; txlen "4592";
chr7	ENSEMBL_gcm37	exon	130881206	130881244	0.166673659498469	+	.	gene_id "ENSMUSG00000006204.8"; transcript_id "ENSMUSG00000006204.8_tx_46"; exon_id "chr7_130881206_130881244_+"; exonnum "16"; txlen "4469";
chr7	ENSEMBL_gcm37	exon	130881206	130881244	0.166673659498469	+	.	gene_id "ENSMUSG00000006204.8"; transcript_id "ENSMUSG00000006204.8_tx_47"; exon_id "chr7_130881206_130881244_+"; exonnum "16"; txlen "4502";
chr7	ENSEMBL_gcm37	exon	130881206	130881244	0.166673659498469	+	.	gene_id "ENSMUSG00000006204.8"; transcript_id "ENSMUSG00000006204.8_tx_48"; exon_id "chr7_130881206_130881244_+"; exonnum "26"; txlen "6400";
chr7	ENSEMBL_gcm37	exon	130881206	130881244	0.166673659498469	+	.	gene_id "ENSMUSG00000006204.8"; transcript_id "ENSMUSG00000006204.8_tx_49"; exon_id "chr7_130881206_130881244_+"; exonnum "26"; txlen "6433";
chr7	ENSEMBL_gcm37	exon	130881206	130881244	3.9193325293427	+	.	gene_id "ENSMUSG00000006204.8"; transcript_id "ENSMUSG00000006204.8_tx_5"; exon_id "chr7_130881206_130881244_+"; exonnum "43"; txlen "8124";
chr7	ENSEMBL_gcm37	exon	130881206	130881244	0.143766692840225	+	.	gene_id "ENSMUSG00000006204.8"; transcript_id "ENSMUSG00000006204.8_tx_50"; exon_id "chr7_130881206_130881244_+"; exonnum "43"; txlen "8328";
chr7	ENSEMBL_gcm37	exon	130881206	130881244	0.143766692840225	+	.	gene_id "ENSMUSG00000006204.8"; transcript_id "ENSMUSG00000006204.8_tx_51"; exon_id "chr7_130881206_130881244_+"; exonnum "43"; txlen "8361";
chr7	ENSEMBL_gcm37	exon	130881206	130881244	0.143766692840225	+	.	gene_id "ENSMUSG00000006204.8"; transcript_id "ENSMUSG00000006204.8_tx_52"; exon_id "chr7_130881206_130881244_+"; exonnum "44"; txlen "8367";
chr7	ENSEMBL_gcm37	exon	130881206	130881244	0.143766692840225	+	.	gene_id "ENSMUSG00000006204.8"; transcript_id "ENSMUSG00000006204.8_tx_53"; exon_id "chr7_130881206_130881244_+"; exonnum "44"; txlen "8400";
chr7	ENSEMBL_gcm37	exon	130881206	130881244	0.143766692840225	+	.	gene_id "ENSMUSG00000006204.8"; transcript_id "ENSMUSG00000006204.8_tx_54"; exon_id "chr7_130881206_130881244_+"; exonnum "45"; txlen "8676";
chr7	ENSEMBL_gcm37	exon	130881206	130881244	0.143766692840225	+	.	gene_id "ENSMUSG00000006204.8"; transcript_id "ENSMUSG00000006204.8_tx_55"; exon_id "chr7_130881206_130881244_+"; exonnum "45"; txlen "8709";
chr7	ENSEMBL_gcm37	exon	130881206	130881244	0.143766692840225	+	.	gene_id "ENSMUSG00000006204.8"; transcript_id "ENSMUSG00000006204.8_tx_56"; exon_id "chr7_130881206_130881244_+"; exonnum "46"; txlen "8715";
chr7	ENSEMBL_gcm37	exon	130881206	130881244	0.143766692840225	+	.	gene_id "ENSMUSG00000006204.8"; transcript_id "ENSMUSG00000006204.8_tx_57"; exon_id "chr7_130881206_130881244_+"; exonnum "46"; txlen "8748";
chr7	ENSEMBL_gcm37	exon	130881206	130881244	3.87959625619674	+	.	gene_id "ENSMUSG00000006204.8"; transcript_id "ENSMUSG00000006204.8_tx_6"; exon_id "chr7_130881206_130881244_+"; exonnum "42"; txlen "7782";
chr7	ENSEMBL_gcm37	exon	130881206	130881244	0.132798534226258	+	.	gene_id "ENSMUSG00000006204.8"; transcript_id "ENSMUSG00000006204.8_tx_63"; exon_id "chr7_130881206_130881244_+"; exonnum "35"; txlen "6909";
chr7	ENSEMBL_gcm37	exon	130881206	130881244	0.129023579931645	+	.	gene_id "ENSMUSG00000006204.8"; transcript_id "ENSMUSG00000006204.8_tx_64"; exon_id "chr7_130881206_130881244_+"; exonnum "35"; txlen "6942";
chr7	ENSEMBL_gcm37	exon	130881206	130881244	0.112150095354023	+	.	gene_id "ENSMUSG00000006204.8"; transcript_id "ENSMUSG00000006204.8_tx_67"; exon_id "chr7_130881206_130881244_+"; exonnum "15"; txlen "4427";
chr7	ENSEMBL_gcm37	exon	130881206	130881244	0.112150095354023	+	.	gene_id "ENSMUSG00000006204.8"; transcript_id "ENSMUSG00000006204.8_tx_68"; exon_id "chr7_130881206_130881244_+"; exonnum "16"; txlen "4478";
chr7	ENSEMBL_gcm37	exon	130881206	130881244	0.112150095354023	+	.	gene_id "ENSMUSG00000006204.8"; transcript_id "ENSMUSG00000006204.8_tx_69"; exon_id "chr7_130881206_130881244_+"; exonnum "15"; txlen "4460";
chr7	ENSEMBL_gcm37	exon	130881206	130881244	3.87959625619674	+	.	gene_id "ENSMUSG00000006204.8"; transcript_id "ENSMUSG00000006204.8_tx_7"; exon_id "chr7_130881206_130881244_+"; exonnum "42"; txlen "7815";
chr7	ENSEMBL_gcm37	exon	130881206	130881244	0.112150095354023	+	.	gene_id "ENSMUSG00000006204.8"; transcript_id "ENSMUSG00000006204.8_tx_70"; exon_id "chr7_130881206_130881244_+"; exonnum "17"; txlen "4517";
chr7	ENSEMBL_gcm37	exon	130881206	130881244	0.112150095354023	+	.	gene_id "ENSMUSG00000006204.8"; transcript_id "ENSMUSG00000006204.8_tx_71"; exon_id "chr7_130881206_130881244_+"; exonnum "16"; txlen "4511";
chr7	ENSEMBL_gcm37	exon	130881206	130881244	0.112150095354023	+	.	gene_id "ENSMUSG00000006204.8"; transcript_id "ENSMUSG00000006204.8_tx_72"; exon_id "chr7_130881206_130881244_+"; exonnum "17"; txlen "4550";
chr7	ENSEMBL_gcm37	exon	130881206	130881244	0.112150095354023	+	.	gene_id "ENSMUSG00000006204.8"; transcript_id "ENSMUSG00000006204.8_tx_73"; exon_id "chr7_130881206_130881244_+"; exonnum "25"; txlen "6358";
chr7	ENSEMBL_gcm37	exon	130881206	130881244	0.112150095354023	+	.	gene_id "ENSMUSG00000006204.8"; transcript_id "ENSMUSG00000006204.8_tx_74"; exon_id "chr7_130881206_130881244_+"; exonnum "26"; txlen "6409";
chr7	ENSEMBL_gcm37	exon	130881206	130881244	0.112150095354023	+	.	gene_id "ENSMUSG00000006204.8"; transcript_id "ENSMUSG00000006204.8_tx_75"; exon_id "chr7_130881206_130881244_+"; exonnum "25"; txlen "6391";
chr7	ENSEMBL_gcm37	exon	130881206	130881244	0.112150095354023	+	.	gene_id "ENSMUSG00000006204.8"; transcript_id "ENSMUSG00000006204.8_tx_77"; exon_id "chr7_130881206_130881244_+"; exonnum "27"; txlen "6448";
chr7	ENSEMBL_gcm37	exon	130881206	130881244	0.112150095354023	+	.	gene_id "ENSMUSG00000006204.8"; transcript_id "ENSMUSG00000006204.8_tx_78"; exon_id "chr7_130881206_130881244_+"; exonnum "26"; txlen "6442";
chr7	ENSEMBL_gcm37	exon	130881206	130881244	3.87575866885583	+	.	gene_id "ENSMUSG00000006204.8"; transcript_id "ENSMUSG00000006204.8_tx_8"; exon_id "chr7_130881206_130881244_+"; exonnum "41"; txlen "7743";
chr7	ENSEMBL_gcm37	exon	130881206	130881244	0.112150095354023	+	.	gene_id "ENSMUSG00000006204.8"; transcript_id "ENSMUSG00000006204.8_tx_80"; exon_id "chr7_130881206_130881244_+"; exonnum "27"; txlen "6481";
chr7	ENSEMBL_gcm37	exon	130881206	130881244	0.104673037426973	+	.	gene_id "ENSMUSG00000006204.8"; transcript_id "ENSMUSG00000006204.8_tx_81"; exon_id "chr7_130881206_130881244_+"; exonnum "42"; txlen "8073";
chr7	ENSEMBL_gcm37	exon	130881206	130881244	0.104673037426973	+	.	gene_id "ENSMUSG00000006204.8"; transcript_id "ENSMUSG00000006204.8_tx_82"; exon_id "chr7_130881206_130881244_+"; exonnum "42"; txlen "8106";
chr7	ENSEMBL_gcm37	exon	130881206	130881244	0.0899860448888009	+	.	gene_id "ENSMUSG00000006204.8"; transcript_id "ENSMUSG00000006204.8_tx_88"; exon_id "chr7_130881206_130881244_+"; exonnum "18"; txlen "5282";
chr7	ENSEMBL_gcm37	exon	130881206	130881244	0.0899860448888009	+	.	gene_id "ENSMUSG00000006204.8"; transcript_id "ENSMUSG00000006204.8_tx_89"; exon_id "chr7_130881206_130881244_+"; exonnum "17"; txlen "5240";
chr7	ENSEMBL_gcm37	exon	130881206	130881244	3.87575866885583	+	.	gene_id "ENSMUSG00000006204.8"; transcript_id "ENSMUSG00000006204.8_tx_9"; exon_id "chr7_130881206_130881244_+"; exonnum "41"; txlen "7776";
chr7	ENSEMBL_gcm37	exon	130881206	130881244	0.0899860448888009	+	.	gene_id "ENSMUSG00000006204.8"; transcript_id "ENSMUSG00000006204.8_tx_90"; exon_id "chr7_130881206_130881244_+"; exonnum "19"; txlen "5333";
chr7	ENSEMBL_gcm37	exon	130881206	130881244	0.0899860448888009	+	.	gene_id "ENSMUSG00000006204.8"; transcript_id "ENSMUSG00000006204.8_tx_91"; exon_id "chr7_130881206_130881244_+"; exonnum "18"; txlen "5315";
chr7	ENSEMBL_gcm37	exon	130881206	130881244	0.0899860448888009	+	.	gene_id "ENSMUSG00000006204.8"; transcript_id "ENSMUSG00000006204.8_tx_92"; exon_id "chr7_130881206_130881244_+"; exonnum "20"; txlen "5372";
chr7	ENSEMBL_gcm37	exon	130881206	130881244	0.0899860448888009	+	.	gene_id "ENSMUSG00000006204.8"; transcript_id "ENSMUSG00000006204.8_tx_93"; exon_id "chr7_130881206_130881244_+"; exonnum "19"; txlen "5366";
chr7	ENSEMBL_gcm37	exon	130881206	130881244	0.0899860448888009	+	.	gene_id "ENSMUSG00000006204.8"; transcript_id "ENSMUSG00000006204.8_tx_94"; exon_id "chr7_130881206_130881244_+"; exonnum "18"; txlen "5291";
chr7	ENSEMBL_gcm37	exon	130881206	130881244	0.0899860448888009	+	.	gene_id "ENSMUSG00000006204.8"; transcript_id "ENSMUSG00000006204.8_tx_95"; exon_id "chr7_130881206_130881244_+"; exonnum "17"; txlen "5273";
chr7	ENSEMBL_gcm37	exon	130881206	130881244	0.0899860448888009	+	.	gene_id "ENSMUSG00000006204.8"; transcript_id "ENSMUSG00000006204.8_tx_96"; exon_id "chr7_130881206_130881244_+"; exonnum "20"; txlen "5405";
chr7	ENSEMBL_gcm37	exon	130881206	130881244	0.0899860448888009	+	.	gene_id "ENSMUSG00000006204.8"; transcript_id "ENSMUSG00000006204.8_tx_97"; exon_id "chr7_130881206_130881244_+"; exonnum "19"; txlen "5330";
chr7	ENSEMBL_gcm37	exon	130881206	130881244	0.0899860448888009	+	.	gene_id "ENSMUSG00000006204.8"; transcript_id "ENSMUSG00000006204.8_tx_98"; exon_id "chr7_130881206_130881244_+"; exonnum "18"; txlen "5324";
chr7	ENSEMBL_gcm37	exon	130881206	130881244	0.0899860448888009	+	.	gene_id "ENSMUSG00000006204.8"; transcript_id "ENSMUSG00000006204.8_tx_99"; exon_id "chr7_130881206_130881244_+"; exonnum "19"; txlen "5363";
chr7	HAVANA	exon	130881402	130881440	0	+	.	gene_id "ENSMUSG00000006204.8"; transcript_id "ENSMUST00000208921.4"; gene_type "protein_coding"; gene_name "Cdcp3"; transcript_type "protein_coding"; transcript_name "Cdcp3-203"; exon_number 47; exon_id "ENSMUSE00001405604.2"; level 2; protein_id "ENSMUSP00000150784.3"; transcript_support_level "5"; mgi_id "MGI:1918645"; tag "inferred_exon_combination"; tag "RNA_Seq_supported_partial"; tag "basic"; tag "Ensembl_canonical"; tag "GENCODE_Primary"; tag "appris_principal_1"; havana_gene "OTTMUSG00000025413.1"; havana_transcript "OTTMUST00000151889.1";
chr7	HAVANA	CDS	130881402	130881440	0	+	2	gene_id "ENSMUSG00000006204.8"; transcript_id "ENSMUST00000208921.4"; gene_type "protein_coding"; gene_name "Cdcp3"; transcript_type "protein_coding"; transcript_name "Cdcp3-203"; exon_number 47; exon_id "ENSMUSE00001405604.2"; level 2; protein_id "ENSMUSP00000150784.3"; transcript_support_level "5"; mgi_id "MGI:1918645"; tag "inferred_exon_combination"; tag "RNA_Seq_supported_partial"; tag "basic"; tag "Ensembl_canonical"; tag "GENCODE_Primary"; tag "appris_principal_1"; havana_gene "OTTMUSG00000025413.1"; havana_transcript "OTTMUST00000151889.1";
chr7	ENSEMBL_gcm37	exon	130881402	130881440	0.0865634636739807	+	.	gene_id "ENSMUSG00000006204.8"; transcript_id "ENSMUSG00000006204.8_tx_103"; exon_id "chr7_130881402_130881440_+"; exonnum "35"; txlen "6840";
chr7	ENSEMBL_gcm37	exon	130881402	130881440	0.0865634636739807	+	.	gene_id "ENSMUSG00000006204.8"; transcript_id "ENSMUSG00000006204.8_tx_104"; exon_id "chr7_130881402_130881440_+"; exonnum "36"; txlen "7146";
chr7	ENSEMBL_gcm37	exon	130881402	130881440	0.0865634636739807	+	.	gene_id "ENSMUSG00000006204.8"; transcript_id "ENSMUSG00000006204.8_tx_105"; exon_id "chr7_130881402_130881440_+"; exonnum "37"; txlen "7188";
chr7	ENSEMBL_gcm37	exon	130881402	130881440	0.0852891416071629	+	.	gene_id "ENSMUSG00000006204.8"; transcript_id "ENSMUSG00000006204.8_tx_107"; exon_id "chr7_130881402_130881440_+"; exonnum "42"; txlen "7695";
chr7	ENSEMBL_gcm37	exon	130881402	130881440	0.648827667874073	+	.	gene_id "ENSMUSG00000006204.8"; transcript_id "ENSMUSG00000006204.8_tx_11"; exon_id "chr7_130881402_130881440_+"; exonnum "46"; txlen "8403";
chr7	ENSEMBL_gcm37	exon	130881402	130881440	0.0852891416071629	+	.	gene_id "ENSMUSG00000006204.8"; transcript_id "ENSMUSG00000006204.8_tx_110"; exon_id "chr7_130881402_130881440_+"; exonnum "43"; txlen "8004";
chr7	ENSEMBL_gcm37	exon	130881402	130881440	0.0852891416071629	+	.	gene_id "ENSMUSG00000006204.8"; transcript_id "ENSMUSG00000006204.8_tx_111"; exon_id "chr7_130881402_130881440_+"; exonnum "42"; txlen "7728";
chr7	ENSEMBL_gcm37	exon	130881402	130881440	0.0852891416071629	+	.	gene_id "ENSMUSG00000006204.8"; transcript_id "ENSMUSG00000006204.8_tx_113"; exon_id "chr7_130881402_130881440_+"; exonnum "44"; txlen "8043";
chr7	ENSEMBL_gcm37	exon	130881402	130881440	0.0852891416071629	+	.	gene_id "ENSMUSG00000006204.8"; transcript_id "ENSMUSG00000006204.8_tx_115"; exon_id "chr7_130881402_130881440_+"; exonnum "43"; txlen "8037";
chr7	ENSEMBL_gcm37	exon	130881402	130881440	0.0852891416071629	+	.	gene_id "ENSMUSG00000006204.8"; transcript_id "ENSMUSG00000006204.8_tx_116"; exon_id "chr7_130881402_130881440_+"; exonnum "43"; txlen "8049";
chr7	ENSEMBL_gcm37	exon	130881402	130881440	0.0852891416071629	+	.	gene_id "ENSMUSG00000006204.8"; transcript_id "ENSMUSG00000006204.8_tx_117"; exon_id "chr7_130881402_130881440_+"; exonnum "42"; txlen "8064";
chr7	ENSEMBL_gcm37	exon	130881402	130881440	0.0852891416071629	+	.	gene_id "ENSMUSG00000006204.8"; transcript_id "ENSMUSG00000006204.8_tx_118"; exon_id "chr7_130881402_130881440_+"; exonnum "44"; txlen "8076";
chr7	ENSEMBL_gcm37	exon	130881402	130881440	0.0852891416071629	+	.	gene_id "ENSMUSG00000006204.8"; transcript_id "ENSMUSG00000006204.8_tx_119"; exon_id "chr7_130881402_130881440_+"; exonnum "43"; txlen "8001";
chr7	ENSEMBL_gcm37	exon	130881402	130881440	0.648827667874073	+	.	gene_id "ENSMUSG00000006204.8"; transcript_id "ENSMUSG00000006204.8_tx_12"; exon_id "chr7_130881402_130881440_+"; exonnum "46"; txlen "8436";
chr7	ENSEMBL_gcm37	exon	130881402	130881440	0.0852891416071629	+	.	gene_id "ENSMUSG00000006204.8"; transcript_id "ENSMUSG00000006204.8_tx_120"; exon_id "chr7_130881402_130881440_+"; exonnum "44"; txlen "8088";
chr7	ENSEMBL_gcm37	exon	130881402	130881440	0.0852891416071629	+	.	gene_id "ENSMUSG00000006204.8"; transcript_id "ENSMUSG00000006204.8_tx_121"; exon_id "chr7_130881402_130881440_+"; exonnum "43"; txlen "8103";
chr7	ENSEMBL_gcm37	exon	130881402	130881440	0.00436690973276615	+	.	gene_id "ENSMUSG00000006204.8"; transcript_id "ENSMUSG00000006204.8_tx_122"; exon_id "chr7_130881402_130881440_+"; exonnum "49"; txlen "8577";
chr7	ENSEMBL_gcm37	exon	130881402	130881440	0.648827667874073	+	.	gene_id "ENSMUSG00000006204.8"; transcript_id "ENSMUSG00000006204.8_tx_13"; exon_id "chr7_130881402_130881440_+"; exonnum "47"; txlen "8442";
chr7	ENSEMBL_gcm37	exon	130881402	130881440	0.648827667874073	+	.	gene_id "ENSMUSG00000006204.8"; transcript_id "ENSMUSG00000006204.8_tx_14"; exon_id "chr7_130881402_130881440_+"; exonnum "47"; txlen "8475";
chr7	ENSEMBL_gcm37	exon	130881402	130881440	0.648827667874073	+	.	gene_id "ENSMUSG00000006204.8"; transcript_id "ENSMUSG00000006204.8_tx_15"; exon_id "chr7_130881402_130881440_+"; exonnum "48"; txlen "8751";
chr7	ENSEMBL_gcm37	exon	130881402	130881440	0.648827667874073	+	.	gene_id "ENSMUSG00000006204.8"; transcript_id "ENSMUSG00000006204.8_tx_16"; exon_id "chr7_130881402_130881440_+"; exonnum "48"; txlen "8784";
chr7	ENSEMBL_gcm37	exon	130881402	130881440	0.648827667874073	+	.	gene_id "ENSMUSG00000006204.8"; transcript_id "ENSMUSG00000006204.8_tx_17"; exon_id "chr7_130881402_130881440_+"; exonnum "49"; txlen "8790";
chr7	ENSEMBL_gcm37	exon	130881402	130881440	0.648827667874073	+	.	gene_id "ENSMUSG00000006204.8"; transcript_id "ENSMUSG00000006204.8_tx_18"; exon_id "chr7_130881402_130881440_+"; exonnum "49"; txlen "8823";
chr7	ENSEMBL_gcm37	exon	130881402	130881440	3.9302747857458	+	.	gene_id "ENSMUSG00000006204.8"; transcript_id "ENSMUSG00000006204.8_tx_2"; exon_id "chr7_130881402_130881440_+"; exonnum "45"; txlen "8130";
chr7	ENSEMBL_gcm37	exon	130881402	130881440	0.45746600160218	+	.	gene_id "ENSMUSG00000006204.8"; transcript_id "ENSMUSG00000006204.8_tx_20"; exon_id "chr7_130881402_130881440_+"; exonnum "28"; txlen "6451";
chr7	ENSEMBL_gcm37	exon	130881402	130881440	0.45746600160218	+	.	gene_id "ENSMUSG00000006204.8"; transcript_id "ENSMUSG00000006204.8_tx_21"; exon_id "chr7_130881402_130881440_+"; exonnum "29"; txlen "6490";
chr7	ENSEMBL_gcm37	exon	130881402	130881440	0.45746600160218	+	.	gene_id "ENSMUSG00000006204.8"; transcript_id "ENSMUSG00000006204.8_tx_22"; exon_id "chr7_130881402_130881440_+"; exonnum "28"; txlen "6484";
chr7	ENSEMBL_gcm37	exon	130881402	130881440	0.45746600160218	+	.	gene_id "ENSMUSG00000006204.8"; transcript_id "ENSMUSG00000006204.8_tx_23"; exon_id "chr7_130881402_130881440_+"; exonnum "29"; txlen "6523";
chr7	ENSEMBL_gcm37	exon	130881402	130881440	0.439614943218523	+	.	gene_id "ENSMUSG00000006204.8"; transcript_id "ENSMUSG00000006204.8_tx_24"; exon_id "chr7_130881402_130881440_+"; exonnum "45"; txlen "8088";
chr7	ENSEMBL_gcm37	exon	130881402	130881440	0.439614943218523	+	.	gene_id "ENSMUSG00000006204.8"; transcript_id "ENSMUSG00000006204.8_tx_25"; exon_id "chr7_130881402_130881440_+"; exonnum "45"; txlen "8121";
chr7	ENSEMBL_gcm37	exon	130881402	130881440	0.439614943218523	+	.	gene_id "ENSMUSG00000006204.8"; transcript_id "ENSMUSG00000006204.8_tx_26"; exon_id "chr7_130881402_130881440_+"; exonnum "46"; txlen "8127";
chr7	ENSEMBL_gcm37	exon	130881402	130881440	0.439614943218523	+	.	gene_id "ENSMUSG00000006204.8"; transcript_id "ENSMUSG00000006204.8_tx_27"; exon_id "chr7_130881402_130881440_+"; exonnum "46"; txlen "8160";
chr7	ENSEMBL_gcm37	exon	130881402	130881440	0.439614943218523	+	.	gene_id "ENSMUSG00000006204.8"; transcript_id "ENSMUSG00000006204.8_tx_28"; exon_id "chr7_130881402_130881440_+"; exonnum "47"; txlen "8436";
chr7	ENSEMBL_gcm37	exon	130881402	130881440	0.439614943218523	+	.	gene_id "ENSMUSG00000006204.8"; transcript_id "ENSMUSG00000006204.8_tx_29"; exon_id "chr7_130881402_130881440_+"; exonnum "47"; txlen "8469";
chr7	ENSEMBL_gcm37	exon	130881402	130881440	3.9302747857458	+	.	gene_id "ENSMUSG00000006204.8"; transcript_id "ENSMUSG00000006204.8_tx_3"; exon_id "chr7_130881402_130881440_+"; exonnum "45"; txlen "8163";
chr7	ENSEMBL_gcm37	exon	130881402	130881440	0.439614943218523	+	.	gene_id "ENSMUSG00000006204.8"; transcript_id "ENSMUSG00000006204.8_tx_30"; exon_id "chr7_130881402_130881440_+"; exonnum "48"; txlen "8475";
chr7	ENSEMBL_gcm37	exon	130881402	130881440	0.439614943218523	+	.	gene_id "ENSMUSG00000006204.8"; transcript_id "ENSMUSG00000006204.8_tx_31"; exon_id "chr7_130881402_130881440_+"; exonnum "48"; txlen "8508";
chr7	ENSEMBL_gcm37	exon	130881402	130881440	0.352401402329661	+	.	gene_id "ENSMUSG00000006204.8"; transcript_id "ENSMUSG00000006204.8_tx_34"; exon_id "chr7_130881402_130881440_+"; exonnum "35"; txlen "6855";
chr7	ENSEMBL_gcm37	exon	130881402	130881440	0.352401402329661	+	.	gene_id "ENSMUSG00000006204.8"; transcript_id "ENSMUSG00000006204.8_tx_35"; exon_id "chr7_130881402_130881440_+"; exonnum "35"; txlen "6888";
chr7	ENSEMBL_gcm37	exon	130881402	130881440	0.205682388317259	+	.	gene_id "ENSMUSG00000006204.8"; transcript_id "ENSMUSG00000006204.8_tx_38"; exon_id "chr7_130881402_130881440_+"; exonnum "18"; txlen "4520";
chr7	ENSEMBL_gcm37	exon	130881402	130881440	0.205682388317259	+	.	gene_id "ENSMUSG00000006204.8"; transcript_id "ENSMUSG00000006204.8_tx_39"; exon_id "chr7_130881402_130881440_+"; exonnum "19"; txlen "4559";
chr7	ENSEMBL_gcm37	exon	130881402	130881440	3.9193325293427	+	.	gene_id "ENSMUSG00000006204.8"; transcript_id "ENSMUSG00000006204.8_tx_4"; exon_id "chr7_130881402_130881440_+"; exonnum "44"; txlen "8091";
chr7	ENSEMBL_gcm37	exon	130881402	130881440	0.205682388317259	+	.	gene_id "ENSMUSG00000006204.8"; transcript_id "ENSMUSG00000006204.8_tx_40"; exon_id "chr7_130881402_130881440_+"; exonnum "18"; txlen "4553";
chr7	ENSEMBL_gcm37	exon	130881402	130881440	0.205682388317259	+	.	gene_id "ENSMUSG00000006204.8"; transcript_id "ENSMUSG00000006204.8_tx_41"; exon_id "chr7_130881402_130881440_+"; exonnum "19"; txlen "4592";
chr7	ENSEMBL_gcm37	exon	130881402	130881440	0.166673659498469	+	.	gene_id "ENSMUSG00000006204.8"; transcript_id "ENSMUSG00000006204.8_tx_46"; exon_id "chr7_130881402_130881440_+"; exonnum "17"; txlen "4469";
chr7	ENSEMBL_gcm37	exon	130881402	130881440	0.166673659498469	+	.	gene_id "ENSMUSG00000006204.8"; transcript_id "ENSMUSG00000006204.8_tx_47"; exon_id "chr7_130881402_130881440_+"; exonnum "17"; txlen "4502";
chr7	ENSEMBL_gcm37	exon	130881402	130881440	0.166673659498469	+	.	gene_id "ENSMUSG00000006204.8"; transcript_id "ENSMUSG00000006204.8_tx_48"; exon_id "chr7_130881402_130881440_+"; exonnum "27"; txlen "6400";
chr7	ENSEMBL_gcm37	exon	130881402	130881440	0.166673659498469	+	.	gene_id "ENSMUSG00000006204.8"; transcript_id "ENSMUSG00000006204.8_tx_49"; exon_id "chr7_130881402_130881440_+"; exonnum "27"; txlen "6433";
chr7	ENSEMBL_gcm37	exon	130881402	130881440	3.9193325293427	+	.	gene_id "ENSMUSG00000006204.8"; transcript_id "ENSMUSG00000006204.8_tx_5"; exon_id "chr7_130881402_130881440_+"; exonnum "44"; txlen "8124";
chr7	ENSEMBL_gcm37	exon	130881402	130881440	0.143766692840225	+	.	gene_id "ENSMUSG00000006204.8"; transcript_id "ENSMUSG00000006204.8_tx_50"; exon_id "chr7_130881402_130881440_+"; exonnum "44"; txlen "8328";
chr7	ENSEMBL_gcm37	exon	130881402	130881440	0.143766692840225	+	.	gene_id "ENSMUSG00000006204.8"; transcript_id "ENSMUSG00000006204.8_tx_51"; exon_id "chr7_130881402_130881440_+"; exonnum "44"; txlen "8361";
chr7	ENSEMBL_gcm37	exon	130881402	130881440	0.143766692840225	+	.	gene_id "ENSMUSG00000006204.8"; transcript_id "ENSMUSG00000006204.8_tx_52"; exon_id "chr7_130881402_130881440_+"; exonnum "45"; txlen "8367";
chr7	ENSEMBL_gcm37	exon	130881402	130881440	0.143766692840225	+	.	gene_id "ENSMUSG00000006204.8"; transcript_id "ENSMUSG00000006204.8_tx_53"; exon_id "chr7_130881402_130881440_+"; exonnum "45"; txlen "8400";
chr7	ENSEMBL_gcm37	exon	130881402	130881440	0.143766692840225	+	.	gene_id "ENSMUSG00000006204.8"; transcript_id "ENSMUSG00000006204.8_tx_54"; exon_id "chr7_130881402_130881440_+"; exonnum "46"; txlen "8676";
chr7	ENSEMBL_gcm37	exon	130881402	130881440	0.143766692840225	+	.	gene_id "ENSMUSG00000006204.8"; transcript_id "ENSMUSG00000006204.8_tx_55"; exon_id "chr7_130881402_130881440_+"; exonnum "46"; txlen "8709";
chr7	ENSEMBL_gcm37	exon	130881402	130881440	0.143766692840225	+	.	gene_id "ENSMUSG00000006204.8"; transcript_id "ENSMUSG00000006204.8_tx_56"; exon_id "chr7_130881402_130881440_+"; exonnum "47"; txlen "8715";
chr7	ENSEMBL_gcm37	exon	130881402	130881440	0.143766692840225	+	.	gene_id "ENSMUSG00000006204.8"; transcript_id "ENSMUSG00000006204.8_tx_57"; exon_id "chr7_130881402_130881440_+"; exonnum "47"; txlen "8748";
chr7	ENSEMBL_gcm37	exon	130881402	130881440	3.87959625619674	+	.	gene_id "ENSMUSG00000006204.8"; transcript_id "ENSMUSG00000006204.8_tx_6"; exon_id "chr7_130881402_130881440_+"; exonnum "43"; txlen "7782";
chr7	ENSEMBL_gcm37	exon	130881402	130881440	0.132798534226258	+	.	gene_id "ENSMUSG00000006204.8"; transcript_id "ENSMUSG00000006204.8_tx_63"; exon_id "chr7_130881402_130881440_+"; exonnum "36"; txlen "6909";
chr7	ENSEMBL_gcm37	exon	130881402	130881440	0.129023579931645	+	.	gene_id "ENSMUSG00000006204.8"; transcript_id "ENSMUSG00000006204.8_tx_64"; exon_id "chr7_130881402_130881440_+"; exonnum "36"; txlen "6942";
chr7	ENSEMBL_gcm37	exon	130881402	130881440	0.112150095354023	+	.	gene_id "ENSMUSG00000006204.8"; transcript_id "ENSMUSG00000006204.8_tx_67"; exon_id "chr7_130881402_130881440_+"; exonnum "16"; txlen "4427";
chr7	ENSEMBL_gcm37	exon	130881402	130881440	0.112150095354023	+	.	gene_id "ENSMUSG00000006204.8"; transcript_id "ENSMUSG00000006204.8_tx_68"; exon_id "chr7_130881402_130881440_+"; exonnum "17"; txlen "4478";
chr7	ENSEMBL_gcm37	exon	130881402	130881440	0.112150095354023	+	.	gene_id "ENSMUSG00000006204.8"; transcript_id "ENSMUSG00000006204.8_tx_69"; exon_id "chr7_130881402_130881440_+"; exonnum "16"; txlen "4460";
chr7	ENSEMBL_gcm37	exon	130881402	130881440	3.87959625619674	+	.	gene_id "ENSMUSG00000006204.8"; transcript_id "ENSMUSG00000006204.8_tx_7"; exon_id "chr7_130881402_130881440_+"; exonnum "43"; txlen "7815";
chr7	ENSEMBL_gcm37	exon	130881402	130881440	0.112150095354023	+	.	gene_id "ENSMUSG00000006204.8"; transcript_id "ENSMUSG00000006204.8_tx_70"; exon_id "chr7_130881402_130881440_+"; exonnum "18"; txlen "4517";
chr7	ENSEMBL_gcm37	exon	130881402	130881440	0.112150095354023	+	.	gene_id "ENSMUSG00000006204.8"; transcript_id "ENSMUSG00000006204.8_tx_71"; exon_id "chr7_130881402_130881440_+"; exonnum "17"; txlen "4511";
chr7	ENSEMBL_gcm37	exon	130881402	130881440	0.112150095354023	+	.	gene_id "ENSMUSG00000006204.8"; transcript_id "ENSMUSG00000006204.8_tx_72"; exon_id "chr7_130881402_130881440_+"; exonnum "18"; txlen "4550";
chr7	ENSEMBL_gcm37	exon	130881402	130881440	0.112150095354023	+	.	gene_id "ENSMUSG00000006204.8"; transcript_id "ENSMUSG00000006204.8_tx_73"; exon_id "chr7_130881402_130881440_+"; exonnum "26"; txlen "6358";
chr7	ENSEMBL_gcm37	exon	130881402	130881440	0.112150095354023	+	.	gene_id "ENSMUSG00000006204.8"; transcript_id "ENSMUSG00000006204.8_tx_74"; exon_id "chr7_130881402_130881440_+"; exonnum "27"; txlen "6409";
chr7	ENSEMBL_gcm37	exon	130881402	130881440	0.112150095354023	+	.	gene_id "ENSMUSG00000006204.8"; transcript_id "ENSMUSG00000006204.8_tx_75"; exon_id "chr7_130881402_130881440_+"; exonnum "26"; txlen "6391";
chr7	ENSEMBL_gcm37	exon	130881402	130881440	0.112150095354023	+	.	gene_id "ENSMUSG00000006204.8"; transcript_id "ENSMUSG00000006204.8_tx_77"; exon_id "chr7_130881402_130881440_+"; exonnum "28"; txlen "6448";
chr7	ENSEMBL_gcm37	exon	130881402	130881440	0.112150095354023	+	.	gene_id "ENSMUSG00000006204.8"; transcript_id "ENSMUSG00000006204.8_tx_78"; exon_id "chr7_130881402_130881440_+"; exonnum "27"; txlen "6442";
chr7	ENSEMBL_gcm37	exon	130881402	130881440	3.87575866885583	+	.	gene_id "ENSMUSG00000006204.8"; transcript_id "ENSMUSG00000006204.8_tx_8"; exon_id "chr7_130881402_130881440_+"; exonnum "42"; txlen "7743";
chr7	ENSEMBL_gcm37	exon	130881402	130881440	0.112150095354023	+	.	gene_id "ENSMUSG00000006204.8"; transcript_id "ENSMUSG00000006204.8_tx_80"; exon_id "chr7_130881402_130881440_+"; exonnum "28"; txlen "6481";
chr7	ENSEMBL_gcm37	exon	130881402	130881440	0.104673037426973	+	.	gene_id "ENSMUSG00000006204.8"; transcript_id "ENSMUSG00000006204.8_tx_81"; exon_id "chr7_130881402_130881440_+"; exonnum "43"; txlen "8073";
chr7	ENSEMBL_gcm37	exon	130881402	130881440	0.104673037426973	+	.	gene_id "ENSMUSG00000006204.8"; transcript_id "ENSMUSG00000006204.8_tx_82"; exon_id "chr7_130881402_130881440_+"; exonnum "43"; txlen "8106";
chr7	ENSEMBL_gcm37	exon	130881402	130881440	0.0899860448888009	+	.	gene_id "ENSMUSG00000006204.8"; transcript_id "ENSMUSG00000006204.8_tx_88"; exon_id "chr7_130881402_130881440_+"; exonnum "19"; txlen "5282";
chr7	ENSEMBL_gcm37	exon	130881402	130881440	0.0899860448888009	+	.	gene_id "ENSMUSG00000006204.8"; transcript_id "ENSMUSG00000006204.8_tx_89"; exon_id "chr7_130881402_130881440_+"; exonnum "18"; txlen "5240";
chr7	ENSEMBL_gcm37	exon	130881402	130881440	3.87575866885583	+	.	gene_id "ENSMUSG00000006204.8"; transcript_id "ENSMUSG00000006204.8_tx_9"; exon_id "chr7_130881402_130881440_+"; exonnum "42"; txlen "7776";
chr7	ENSEMBL_gcm37	exon	130881402	130881440	0.0899860448888009	+	.	gene_id "ENSMUSG00000006204.8"; transcript_id "ENSMUSG00000006204.8_tx_90"; exon_id "chr7_130881402_130881440_+"; exonnum "20"; txlen "5333";
chr7	ENSEMBL_gcm37	exon	130881402	130881440	0.0899860448888009	+	.	gene_id "ENSMUSG00000006204.8"; transcript_id "ENSMUSG00000006204.8_tx_91"; exon_id "chr7_130881402_130881440_+"; exonnum "19"; txlen "5315";
chr7	ENSEMBL_gcm37	exon	130881402	130881440	0.0899860448888009	+	.	gene_id "ENSMUSG00000006204.8"; transcript_id "ENSMUSG00000006204.8_tx_92"; exon_id "chr7_130881402_130881440_+"; exonnum "21"; txlen "5372";
chr7	ENSEMBL_gcm37	exon	130881402	130881440	0.0899860448888009	+	.	gene_id "ENSMUSG00000006204.8"; transcript_id "ENSMUSG00000006204.8_tx_93"; exon_id "chr7_130881402_130881440_+"; exonnum "20"; txlen "5366";
chr7	ENSEMBL_gcm37	exon	130881402	130881440	0.0899860448888009	+	.	gene_id "ENSMUSG00000006204.8"; transcript_id "ENSMUSG00000006204.8_tx_94"; exon_id "chr7_130881402_130881440_+"; exonnum "19"; txlen "5291";
chr7	ENSEMBL_gcm37	exon	130881402	130881440	0.0899860448888009	+	.	gene_id "ENSMUSG00000006204.8"; transcript_id "ENSMUSG00000006204.8_tx_95"; exon_id "chr7_130881402_130881440_+"; exonnum "18"; txlen "5273";
chr7	ENSEMBL_gcm37	exon	130881402	130881440	0.0899860448888009	+	.	gene_id "ENSMUSG00000006204.8"; transcript_id "ENSMUSG00000006204.8_tx_96"; exon_id "chr7_130881402_130881440_+"; exonnum "21"; txlen "5405";
chr7	ENSEMBL_gcm37	exon	130881402	130881440	0.0899860448888009	+	.	gene_id "ENSMUSG00000006204.8"; transcript_id "ENSMUSG00000006204.8_tx_97"; exon_id "chr7_130881402_130881440_+"; exonnum "20"; txlen "5330";
chr7	ENSEMBL_gcm37	exon	130881402	130881440	0.0899860448888009	+	.	gene_id "ENSMUSG00000006204.8"; transcript_id "ENSMUSG00000006204.8_tx_98"; exon_id "chr7_130881402_130881440_+"; exonnum "19"; txlen "5324";
chr7	ENSEMBL_gcm37	exon	130881402	130881440	0.0899860448888009	+	.	gene_id "ENSMUSG00000006204.8"; transcript_id "ENSMUSG00000006204.8_tx_99"; exon_id "chr7_130881402_130881440_+"; exonnum "20"; txlen "5363";
chr7	HAVANA	exon	130882971	130883009	0	+	.	gene_id "ENSMUSG00000006204.8"; transcript_id "ENSMUST00000208921.4"; gene_type "protein_coding"; gene_name "Cdcp3"; transcript_type "protein_coding"; transcript_name "Cdcp3-203"; exon_number 48; exon_id "ENSMUSE00001401444.2"; level 2; protein_id "ENSMUSP00000150784.3"; transcript_support_level "5"; mgi_id "MGI:1918645"; tag "inferred_exon_combination"; tag "RNA_Seq_supported_partial"; tag "basic"; tag "Ensembl_canonical"; tag "GENCODE_Primary"; tag "appris_principal_1"; havana_gene "OTTMUSG00000025413.1"; havana_transcript "OTTMUST00000151889.1";
chr7	HAVANA	CDS	130882971	130883009	0	+	2	gene_id "ENSMUSG00000006204.8"; transcript_id "ENSMUST00000208921.4"; gene_type "protein_coding"; gene_name "Cdcp3"; transcript_type "protein_coding"; transcript_name "Cdcp3-203"; exon_number 48; exon_id "ENSMUSE00001401444.2"; level 2; protein_id "ENSMUSP00000150784.3"; transcript_support_level "5"; mgi_id "MGI:1918645"; tag "inferred_exon_combination"; tag "RNA_Seq_supported_partial"; tag "basic"; tag "Ensembl_canonical"; tag "GENCODE_Primary"; tag "appris_principal_1"; havana_gene "OTTMUSG00000025413.1"; havana_transcript "OTTMUST00000151889.1";
chr7	ENSEMBL_gcm37	exon	130882971	130883009	0.0865634636739807	+	.	gene_id "ENSMUSG00000006204.8"; transcript_id "ENSMUSG00000006204.8_tx_103"; exon_id "chr7_130882971_130883009_+"; exonnum "36"; txlen "6840";
chr7	ENSEMBL_gcm37	exon	130882971	130883009	0.0865634636739807	+	.	gene_id "ENSMUSG00000006204.8"; transcript_id "ENSMUSG00000006204.8_tx_104"; exon_id "chr7_130882971_130883009_+"; exonnum "37"; txlen "7146";
chr7	ENSEMBL_gcm37	exon	130882971	130883009	0.0865634636739807	+	.	gene_id "ENSMUSG00000006204.8"; transcript_id "ENSMUSG00000006204.8_tx_105"; exon_id "chr7_130882971_130883009_+"; exonnum "38"; txlen "7188";
chr7	ENSEMBL_gcm37	exon	130882971	130883009	0.0852891416071629	+	.	gene_id "ENSMUSG00000006204.8"; transcript_id "ENSMUSG00000006204.8_tx_107"; exon_id "chr7_130882971_130883009_+"; exonnum "43"; txlen "7695";
chr7	ENSEMBL_gcm37	exon	130882971	130883009	0.648827667874073	+	.	gene_id "ENSMUSG00000006204.8"; transcript_id "ENSMUSG00000006204.8_tx_11"; exon_id "chr7_130882971_130883009_+"; exonnum "47"; txlen "8403";
chr7	ENSEMBL_gcm37	exon	130882971	130883009	0.0852891416071629	+	.	gene_id "ENSMUSG00000006204.8"; transcript_id "ENSMUSG00000006204.8_tx_110"; exon_id "chr7_130882971_130883009_+"; exonnum "44"; txlen "8004";
chr7	ENSEMBL_gcm37	exon	130882971	130883009	0.0852891416071629	+	.	gene_id "ENSMUSG00000006204.8"; transcript_id "ENSMUSG00000006204.8_tx_111"; exon_id "chr7_130882971_130883009_+"; exonnum "43"; txlen "7728";
chr7	ENSEMBL_gcm37	exon	130882971	130883009	0.0852891416071629	+	.	gene_id "ENSMUSG00000006204.8"; transcript_id "ENSMUSG00000006204.8_tx_113"; exon_id "chr7_130882971_130883009_+"; exonnum "45"; txlen "8043";
chr7	ENSEMBL_gcm37	exon	130882971	130883009	0.0852891416071629	+	.	gene_id "ENSMUSG00000006204.8"; transcript_id "ENSMUSG00000006204.8_tx_115"; exon_id "chr7_130882971_130883009_+"; exonnum "44"; txlen "8037";
chr7	ENSEMBL_gcm37	exon	130882971	130883009	0.0852891416071629	+	.	gene_id "ENSMUSG00000006204.8"; transcript_id "ENSMUSG00000006204.8_tx_116"; exon_id "chr7_130882971_130883009_+"; exonnum "44"; txlen "8049";
chr7	ENSEMBL_gcm37	exon	130882971	130883009	0.0852891416071629	+	.	gene_id "ENSMUSG00000006204.8"; transcript_id "ENSMUSG00000006204.8_tx_117"; exon_id "chr7_130882971_130883009_+"; exonnum "43"; txlen "8064";
chr7	ENSEMBL_gcm37	exon	130882971	130883009	0.0852891416071629	+	.	gene_id "ENSMUSG00000006204.8"; transcript_id "ENSMUSG00000006204.8_tx_118"; exon_id "chr7_130882971_130883009_+"; exonnum "45"; txlen "8076";
chr7	ENSEMBL_gcm37	exon	130882971	130883009	0.0852891416071629	+	.	gene_id "ENSMUSG00000006204.8"; transcript_id "ENSMUSG00000006204.8_tx_119"; exon_id "chr7_130882971_130883009_+"; exonnum "44"; txlen "8001";
chr7	ENSEMBL_gcm37	exon	130882971	130883009	0.648827667874073	+	.	gene_id "ENSMUSG00000006204.8"; transcript_id "ENSMUSG00000006204.8_tx_12"; exon_id "chr7_130882971_130883009_+"; exonnum "47"; txlen "8436";
chr7	ENSEMBL_gcm37	exon	130882971	130883009	0.0852891416071629	+	.	gene_id "ENSMUSG00000006204.8"; transcript_id "ENSMUSG00000006204.8_tx_120"; exon_id "chr7_130882971_130883009_+"; exonnum "45"; txlen "8088";
chr7	ENSEMBL_gcm37	exon	130882971	130883009	0.0852891416071629	+	.	gene_id "ENSMUSG00000006204.8"; transcript_id "ENSMUSG00000006204.8_tx_121"; exon_id "chr7_130882971_130883009_+"; exonnum "44"; txlen "8103";
chr7	ENSEMBL_gcm37	exon	130882971	130883009	0.00436690973276615	+	.	gene_id "ENSMUSG00000006204.8"; transcript_id "ENSMUSG00000006204.8_tx_122"; exon_id "chr7_130882971_130883009_+"; exonnum "50"; txlen "8577";
chr7	ENSEMBL_gcm37	exon	130882971	130883009	0.648827667874073	+	.	gene_id "ENSMUSG00000006204.8"; transcript_id "ENSMUSG00000006204.8_tx_13"; exon_id "chr7_130882971_130883009_+"; exonnum "48"; txlen "8442";
chr7	ENSEMBL_gcm37	exon	130882971	130883009	0.648827667874073	+	.	gene_id "ENSMUSG00000006204.8"; transcript_id "ENSMUSG00000006204.8_tx_14"; exon_id "chr7_130882971_130883009_+"; exonnum "48"; txlen "8475";
chr7	ENSEMBL_gcm37	exon	130882971	130883009	0.648827667874073	+	.	gene_id "ENSMUSG00000006204.8"; transcript_id "ENSMUSG00000006204.8_tx_15"; exon_id "chr7_130882971_130883009_+"; exonnum "49"; txlen "8751";
chr7	ENSEMBL_gcm37	exon	130882971	130883009	0.648827667874073	+	.	gene_id "ENSMUSG00000006204.8"; transcript_id "ENSMUSG00000006204.8_tx_16"; exon_id "chr7_130882971_130883009_+"; exonnum "49"; txlen "8784";
chr7	ENSEMBL_gcm37	exon	130882971	130883009	0.648827667874073	+	.	gene_id "ENSMUSG00000006204.8"; transcript_id "ENSMUSG00000006204.8_tx_17"; exon_id "chr7_130882971_130883009_+"; exonnum "50"; txlen "8790";
chr7	ENSEMBL_gcm37	exon	130882971	130883009	0.648827667874073	+	.	gene_id "ENSMUSG00000006204.8"; transcript_id "ENSMUSG00000006204.8_tx_18"; exon_id "chr7_130882971_130883009_+"; exonnum "50"; txlen "8823";
chr7	ENSEMBL_gcm37	exon	130882971	130883009	3.9302747857458	+	.	gene_id "ENSMUSG00000006204.8"; transcript_id "ENSMUSG00000006204.8_tx_2"; exon_id "chr7_130882971_130883009_+"; exonnum "46"; txlen "8130";
chr7	ENSEMBL_gcm37	exon	130882971	130883009	0.45746600160218	+	.	gene_id "ENSMUSG00000006204.8"; transcript_id "ENSMUSG00000006204.8_tx_20"; exon_id "chr7_130882971_130883009_+"; exonnum "29"; txlen "6451";
chr7	ENSEMBL_gcm37	exon	130882971	130883009	0.45746600160218	+	.	gene_id "ENSMUSG00000006204.8"; transcript_id "ENSMUSG00000006204.8_tx_21"; exon_id "chr7_130882971_130883009_+"; exonnum "30"; txlen "6490";
chr7	ENSEMBL_gcm37	exon	130882971	130883009	0.45746600160218	+	.	gene_id "ENSMUSG00000006204.8"; transcript_id "ENSMUSG00000006204.8_tx_22"; exon_id "chr7_130882971_130883009_+"; exonnum "29"; txlen "6484";
chr7	ENSEMBL_gcm37	exon	130882971	130883009	0.45746600160218	+	.	gene_id "ENSMUSG00000006204.8"; transcript_id "ENSMUSG00000006204.8_tx_23"; exon_id "chr7_130882971_130883009_+"; exonnum "30"; txlen "6523";
chr7	ENSEMBL_gcm37	exon	130882971	130883009	0.439614943218523	+	.	gene_id "ENSMUSG00000006204.8"; transcript_id "ENSMUSG00000006204.8_tx_24"; exon_id "chr7_130882971_130883009_+"; exonnum "46"; txlen "8088";
chr7	ENSEMBL_gcm37	exon	130882971	130883009	0.439614943218523	+	.	gene_id "ENSMUSG00000006204.8"; transcript_id "ENSMUSG00000006204.8_tx_25"; exon_id "chr7_130882971_130883009_+"; exonnum "46"; txlen "8121";
chr7	ENSEMBL_gcm37	exon	130882971	130883009	0.439614943218523	+	.	gene_id "ENSMUSG00000006204.8"; transcript_id "ENSMUSG00000006204.8_tx_26"; exon_id "chr7_130882971_130883009_+"; exonnum "47"; txlen "8127";
chr7	ENSEMBL_gcm37	exon	130882971	130883009	0.439614943218523	+	.	gene_id "ENSMUSG00000006204.8"; transcript_id "ENSMUSG00000006204.8_tx_27"; exon_id "chr7_130882971_130883009_+"; exonnum "47"; txlen "8160";
chr7	ENSEMBL_gcm37	exon	130882971	130883009	0.439614943218523	+	.	gene_id "ENSMUSG00000006204.8"; transcript_id "ENSMUSG00000006204.8_tx_28"; exon_id "chr7_130882971_130883009_+"; exonnum "48"; txlen "8436";
chr7	ENSEMBL_gcm37	exon	130882971	130883009	0.439614943218523	+	.	gene_id "ENSMUSG00000006204.8"; transcript_id "ENSMUSG00000006204.8_tx_29"; exon_id "chr7_130882971_130883009_+"; exonnum "48"; txlen "8469";
chr7	ENSEMBL_gcm37	exon	130882971	130883009	3.9302747857458	+	.	gene_id "ENSMUSG00000006204.8"; transcript_id "ENSMUSG00000006204.8_tx_3"; exon_id "chr7_130882971_130883009_+"; exonnum "46"; txlen "8163";
chr7	ENSEMBL_gcm37	exon	130882971	130883009	0.439614943218523	+	.	gene_id "ENSMUSG00000006204.8"; transcript_id "ENSMUSG00000006204.8_tx_30"; exon_id "chr7_130882971_130883009_+"; exonnum "49"; txlen "8475";
chr7	ENSEMBL_gcm37	exon	130882971	130883009	0.439614943218523	+	.	gene_id "ENSMUSG00000006204.8"; transcript_id "ENSMUSG00000006204.8_tx_31"; exon_id "chr7_130882971_130883009_+"; exonnum "49"; txlen "8508";
chr7	ENSEMBL_gcm37	exon	130882971	130883009	0.352401402329661	+	.	gene_id "ENSMUSG00000006204.8"; transcript_id "ENSMUSG00000006204.8_tx_34"; exon_id "chr7_130882971_130883009_+"; exonnum "36"; txlen "6855";
chr7	ENSEMBL_gcm37	exon	130882971	130883009	0.352401402329661	+	.	gene_id "ENSMUSG00000006204.8"; transcript_id "ENSMUSG00000006204.8_tx_35"; exon_id "chr7_130882971_130883009_+"; exonnum "36"; txlen "6888";
chr7	ENSEMBL_gcm37	exon	130882971	130883009	0.205682388317259	+	.	gene_id "ENSMUSG00000006204.8"; transcript_id "ENSMUSG00000006204.8_tx_38"; exon_id "chr7_130882971_130883009_+"; exonnum "19"; txlen "4520";
chr7	ENSEMBL_gcm37	exon	130882971	130883009	0.205682388317259	+	.	gene_id "ENSMUSG00000006204.8"; transcript_id "ENSMUSG00000006204.8_tx_39"; exon_id "chr7_130882971_130883009_+"; exonnum "20"; txlen "4559";
chr7	ENSEMBL_gcm37	exon	130882971	130883009	3.9193325293427	+	.	gene_id "ENSMUSG00000006204.8"; transcript_id "ENSMUSG00000006204.8_tx_4"; exon_id "chr7_130882971_130883009_+"; exonnum "45"; txlen "8091";
chr7	ENSEMBL_gcm37	exon	130882971	130883009	0.205682388317259	+	.	gene_id "ENSMUSG00000006204.8"; transcript_id "ENSMUSG00000006204.8_tx_40"; exon_id "chr7_130882971_130883009_+"; exonnum "19"; txlen "4553";
chr7	ENSEMBL_gcm37	exon	130882971	130883009	0.205682388317259	+	.	gene_id "ENSMUSG00000006204.8"; transcript_id "ENSMUSG00000006204.8_tx_41"; exon_id "chr7_130882971_130883009_+"; exonnum "20"; txlen "4592";
chr7	ENSEMBL_gcm37	exon	130882971	130883009	0.166673659498469	+	.	gene_id "ENSMUSG00000006204.8"; transcript_id "ENSMUSG00000006204.8_tx_46"; exon_id "chr7_130882971_130883009_+"; exonnum "18"; txlen "4469";
chr7	ENSEMBL_gcm37	exon	130882971	130883009	0.166673659498469	+	.	gene_id "ENSMUSG00000006204.8"; transcript_id "ENSMUSG00000006204.8_tx_47"; exon_id "chr7_130882971_130883009_+"; exonnum "18"; txlen "4502";
chr7	ENSEMBL_gcm37	exon	130882971	130883009	0.166673659498469	+	.	gene_id "ENSMUSG00000006204.8"; transcript_id "ENSMUSG00000006204.8_tx_48"; exon_id "chr7_130882971_130883009_+"; exonnum "28"; txlen "6400";
chr7	ENSEMBL_gcm37	exon	130882971	130883009	0.166673659498469	+	.	gene_id "ENSMUSG00000006204.8"; transcript_id "ENSMUSG00000006204.8_tx_49"; exon_id "chr7_130882971_130883009_+"; exonnum "28"; txlen "6433";
chr7	ENSEMBL_gcm37	exon	130882971	130883009	3.9193325293427	+	.	gene_id "ENSMUSG00000006204.8"; transcript_id "ENSMUSG00000006204.8_tx_5"; exon_id "chr7_130882971_130883009_+"; exonnum "45"; txlen "8124";
chr7	ENSEMBL_gcm37	exon	130882971	130883009	0.143766692840225	+	.	gene_id "ENSMUSG00000006204.8"; transcript_id "ENSMUSG00000006204.8_tx_50"; exon_id "chr7_130882971_130883009_+"; exonnum "45"; txlen "8328";
chr7	ENSEMBL_gcm37	exon	130882971	130883009	0.143766692840225	+	.	gene_id "ENSMUSG00000006204.8"; transcript_id "ENSMUSG00000006204.8_tx_51"; exon_id "chr7_130882971_130883009_+"; exonnum "45"; txlen "8361";
chr7	ENSEMBL_gcm37	exon	130882971	130883009	0.143766692840225	+	.	gene_id "ENSMUSG00000006204.8"; transcript_id "ENSMUSG00000006204.8_tx_52"; exon_id "chr7_130882971_130883009_+"; exonnum "46"; txlen "8367";
chr7	ENSEMBL_gcm37	exon	130882971	130883009	0.143766692840225	+	.	gene_id "ENSMUSG00000006204.8"; transcript_id "ENSMUSG00000006204.8_tx_53"; exon_id "chr7_130882971_130883009_+"; exonnum "46"; txlen "8400";
chr7	ENSEMBL_gcm37	exon	130882971	130883009	0.143766692840225	+	.	gene_id "ENSMUSG00000006204.8"; transcript_id "ENSMUSG00000006204.8_tx_54"; exon_id "chr7_130882971_130883009_+"; exonnum "47"; txlen "8676";
chr7	ENSEMBL_gcm37	exon	130882971	130883009	0.143766692840225	+	.	gene_id "ENSMUSG00000006204.8"; transcript_id "ENSMUSG00000006204.8_tx_55"; exon_id "chr7_130882971_130883009_+"; exonnum "47"; txlen "8709";
chr7	ENSEMBL_gcm37	exon	130882971	130883009	0.143766692840225	+	.	gene_id "ENSMUSG00000006204.8"; transcript_id "ENSMUSG00000006204.8_tx_56"; exon_id "chr7_130882971_130883009_+"; exonnum "48"; txlen "8715";
chr7	ENSEMBL_gcm37	exon	130882971	130883009	0.143766692840225	+	.	gene_id "ENSMUSG00000006204.8"; transcript_id "ENSMUSG00000006204.8_tx_57"; exon_id "chr7_130882971_130883009_+"; exonnum "48"; txlen "8748";
chr7	ENSEMBL_gcm37	exon	130882971	130883009	3.87959625619674	+	.	gene_id "ENSMUSG00000006204.8"; transcript_id "ENSMUSG00000006204.8_tx_6"; exon_id "chr7_130882971_130883009_+"; exonnum "44"; txlen "7782";
chr7	ENSEMBL_gcm37	exon	130882971	130883009	0.132798534226258	+	.	gene_id "ENSMUSG00000006204.8"; transcript_id "ENSMUSG00000006204.8_tx_63"; exon_id "chr7_130882971_130883009_+"; exonnum "37"; txlen "6909";
chr7	ENSEMBL_gcm37	exon	130882971	130883009	0.129023579931645	+	.	gene_id "ENSMUSG00000006204.8"; transcript_id "ENSMUSG00000006204.8_tx_64"; exon_id "chr7_130882971_130883009_+"; exonnum "37"; txlen "6942";
chr7	ENSEMBL_gcm37	exon	130882971	130883009	0.112150095354023	+	.	gene_id "ENSMUSG00000006204.8"; transcript_id "ENSMUSG00000006204.8_tx_67"; exon_id "chr7_130882971_130883009_+"; exonnum "17"; txlen "4427";
chr7	ENSEMBL_gcm37	exon	130882971	130883009	0.112150095354023	+	.	gene_id "ENSMUSG00000006204.8"; transcript_id "ENSMUSG00000006204.8_tx_68"; exon_id "chr7_130882971_130883009_+"; exonnum "18"; txlen "4478";
chr7	ENSEMBL_gcm37	exon	130882971	130883009	0.112150095354023	+	.	gene_id "ENSMUSG00000006204.8"; transcript_id "ENSMUSG00000006204.8_tx_69"; exon_id "chr7_130882971_130883009_+"; exonnum "17"; txlen "4460";
chr7	ENSEMBL_gcm37	exon	130882971	130883009	3.87959625619674	+	.	gene_id "ENSMUSG00000006204.8"; transcript_id "ENSMUSG00000006204.8_tx_7"; exon_id "chr7_130882971_130883009_+"; exonnum "44"; txlen "7815";
chr7	ENSEMBL_gcm37	exon	130882971	130883009	0.112150095354023	+	.	gene_id "ENSMUSG00000006204.8"; transcript_id "ENSMUSG00000006204.8_tx_70"; exon_id "chr7_130882971_130883009_+"; exonnum "19"; txlen "4517";
chr7	ENSEMBL_gcm37	exon	130882971	130883009	0.112150095354023	+	.	gene_id "ENSMUSG00000006204.8"; transcript_id "ENSMUSG00000006204.8_tx_71"; exon_id "chr7_130882971_130883009_+"; exonnum "18"; txlen "4511";
chr7	ENSEMBL_gcm37	exon	130882971	130883009	0.112150095354023	+	.	gene_id "ENSMUSG00000006204.8"; transcript_id "ENSMUSG00000006204.8_tx_72"; exon_id "chr7_130882971_130883009_+"; exonnum "19"; txlen "4550";
chr7	ENSEMBL_gcm37	exon	130882971	130883009	0.112150095354023	+	.	gene_id "ENSMUSG00000006204.8"; transcript_id "ENSMUSG00000006204.8_tx_73"; exon_id "chr7_130882971_130883009_+"; exonnum "27"; txlen "6358";
chr7	ENSEMBL_gcm37	exon	130882971	130883009	0.112150095354023	+	.	gene_id "ENSMUSG00000006204.8"; transcript_id "ENSMUSG00000006204.8_tx_74"; exon_id "chr7_130882971_130883009_+"; exonnum "28"; txlen "6409";
chr7	ENSEMBL_gcm37	exon	130882971	130883009	0.112150095354023	+	.	gene_id "ENSMUSG00000006204.8"; transcript_id "ENSMUSG00000006204.8_tx_75"; exon_id "chr7_130882971_130883009_+"; exonnum "27"; txlen "6391";
chr7	ENSEMBL_gcm37	exon	130882971	130883009	0.112150095354023	+	.	gene_id "ENSMUSG00000006204.8"; transcript_id "ENSMUSG00000006204.8_tx_77"; exon_id "chr7_130882971_130883009_+"; exonnum "29"; txlen "6448";
chr7	ENSEMBL_gcm37	exon	130882971	130883009	0.112150095354023	+	.	gene_id "ENSMUSG00000006204.8"; transcript_id "ENSMUSG00000006204.8_tx_78"; exon_id "chr7_130882971_130883009_+"; exonnum "28"; txlen "6442";
chr7	ENSEMBL_gcm37	exon	130882971	130883009	3.87575866885583	+	.	gene_id "ENSMUSG00000006204.8"; transcript_id "ENSMUSG00000006204.8_tx_8"; exon_id "chr7_130882971_130883009_+"; exonnum "43"; txlen "7743";
chr7	ENSEMBL_gcm37	exon	130882971	130883009	0.112150095354023	+	.	gene_id "ENSMUSG00000006204.8"; transcript_id "ENSMUSG00000006204.8_tx_80"; exon_id "chr7_130882971_130883009_+"; exonnum "29"; txlen "6481";
chr7	ENSEMBL_gcm37	exon	130882971	130883009	0.104673037426973	+	.	gene_id "ENSMUSG00000006204.8"; transcript_id "ENSMUSG00000006204.8_tx_81"; exon_id "chr7_130882971_130883009_+"; exonnum "44"; txlen "8073";
chr7	ENSEMBL_gcm37	exon	130882971	130883009	0.104673037426973	+	.	gene_id "ENSMUSG00000006204.8"; transcript_id "ENSMUSG00000006204.8_tx_82"; exon_id "chr7_130882971_130883009_+"; exonnum "44"; txlen "8106";
chr7	ENSEMBL_gcm37	exon	130882971	130883009	0.0899860448888009	+	.	gene_id "ENSMUSG00000006204.8"; transcript_id "ENSMUSG00000006204.8_tx_88"; exon_id "chr7_130882971_130883009_+"; exonnum "20"; txlen "5282";
chr7	ENSEMBL_gcm37	exon	130882971	130883009	0.0899860448888009	+	.	gene_id "ENSMUSG00000006204.8"; transcript_id "ENSMUSG00000006204.8_tx_89"; exon_id "chr7_130882971_130883009_+"; exonnum "19"; txlen "5240";
chr7	ENSEMBL_gcm37	exon	130882971	130883009	3.87575866885583	+	.	gene_id "ENSMUSG00000006204.8"; transcript_id "ENSMUSG00000006204.8_tx_9"; exon_id "chr7_130882971_130883009_+"; exonnum "43"; txlen "7776";
chr7	ENSEMBL_gcm37	exon	130882971	130883009	0.0899860448888009	+	.	gene_id "ENSMUSG00000006204.8"; transcript_id "ENSMUSG00000006204.8_tx_90"; exon_id "chr7_130882971_130883009_+"; exonnum "21"; txlen "5333";
chr7	ENSEMBL_gcm37	exon	130882971	130883009	0.0899860448888009	+	.	gene_id "ENSMUSG00000006204.8"; transcript_id "ENSMUSG00000006204.8_tx_91"; exon_id "chr7_130882971_130883009_+"; exonnum "20"; txlen "5315";
chr7	ENSEMBL_gcm37	exon	130882971	130883009	0.0899860448888009	+	.	gene_id "ENSMUSG00000006204.8"; transcript_id "ENSMUSG00000006204.8_tx_92"; exon_id "chr7_130882971_130883009_+"; exonnum "22"; txlen "5372";
chr7	ENSEMBL_gcm37	exon	130882971	130883009	0.0899860448888009	+	.	gene_id "ENSMUSG00000006204.8"; transcript_id "ENSMUSG00000006204.8_tx_93"; exon_id "chr7_130882971_130883009_+"; exonnum "21"; txlen "5366";
chr7	ENSEMBL_gcm37	exon	130882971	130883009	0.0899860448888009	+	.	gene_id "ENSMUSG00000006204.8"; transcript_id "ENSMUSG00000006204.8_tx_94"; exon_id "chr7_130882971_130883009_+"; exonnum "20"; txlen "5291";
chr7	ENSEMBL_gcm37	exon	130882971	130883009	0.0899860448888009	+	.	gene_id "ENSMUSG00000006204.8"; transcript_id "ENSMUSG00000006204.8_tx_95"; exon_id "chr7_130882971_130883009_+"; exonnum "19"; txlen "5273";
chr7	ENSEMBL_gcm37	exon	130882971	130883009	0.0899860448888009	+	.	gene_id "ENSMUSG00000006204.8"; transcript_id "ENSMUSG00000006204.8_tx_96"; exon_id "chr7_130882971_130883009_+"; exonnum "22"; txlen "5405";
chr7	ENSEMBL_gcm37	exon	130882971	130883009	0.0899860448888009	+	.	gene_id "ENSMUSG00000006204.8"; transcript_id "ENSMUSG00000006204.8_tx_97"; exon_id "chr7_130882971_130883009_+"; exonnum "21"; txlen "5330";
chr7	ENSEMBL_gcm37	exon	130882971	130883009	0.0899860448888009	+	.	gene_id "ENSMUSG00000006204.8"; transcript_id "ENSMUSG00000006204.8_tx_98"; exon_id "chr7_130882971_130883009_+"; exonnum "20"; txlen "5324";
chr7	ENSEMBL_gcm37	exon	130882971	130883009	0.0899860448888009	+	.	gene_id "ENSMUSG00000006204.8"; transcript_id "ENSMUSG00000006204.8_tx_99"; exon_id "chr7_130882971_130883009_+"; exonnum "21"; txlen "5363";
chr7	HAVANA	exon	130883598	130883630	0	+	.	gene_id "ENSMUSG00000006204.8"; transcript_id "ENSMUST00000208921.4"; gene_type "protein_coding"; gene_name "Cdcp3"; transcript_type "protein_coding"; transcript_name "Cdcp3-203"; exon_number 49; exon_id "ENSMUSE00001400116.2"; level 2; protein_id "ENSMUSP00000150784.3"; transcript_support_level "5"; mgi_id "MGI:1918645"; tag "inferred_exon_combination"; tag "RNA_Seq_supported_partial"; tag "basic"; tag "Ensembl_canonical"; tag "GENCODE_Primary"; tag "appris_principal_1"; havana_gene "OTTMUSG00000025413.1"; havana_transcript "OTTMUST00000151889.1";
chr7	HAVANA	CDS	130883598	130883630	0	+	2	gene_id "ENSMUSG00000006204.8"; transcript_id "ENSMUST00000208921.4"; gene_type "protein_coding"; gene_name "Cdcp3"; transcript_type "protein_coding"; transcript_name "Cdcp3-203"; exon_number 49; exon_id "ENSMUSE00001400116.2"; level 2; protein_id "ENSMUSP00000150784.3"; transcript_support_level "5"; mgi_id "MGI:1918645"; tag "inferred_exon_combination"; tag "RNA_Seq_supported_partial"; tag "basic"; tag "Ensembl_canonical"; tag "GENCODE_Primary"; tag "appris_principal_1"; havana_gene "OTTMUSG00000025413.1"; havana_transcript "OTTMUST00000151889.1";
chr7	ENSEMBL_gcm37	exon	130883598	130883630	0.0865634636739807	+	.	gene_id "ENSMUSG00000006204.8"; transcript_id "ENSMUSG00000006204.8_tx_103"; exon_id "chr7_130883598_130883630_+"; exonnum "37"; txlen "6840";
chr7	ENSEMBL_gcm37	exon	130883598	130883630	0.0865634636739807	+	.	gene_id "ENSMUSG00000006204.8"; transcript_id "ENSMUSG00000006204.8_tx_104"; exon_id "chr7_130883598_130883630_+"; exonnum "38"; txlen "7146";
chr7	ENSEMBL_gcm37	exon	130883598	130883630	0.0865634636739807	+	.	gene_id "ENSMUSG00000006204.8"; transcript_id "ENSMUSG00000006204.8_tx_105"; exon_id "chr7_130883598_130883630_+"; exonnum "39"; txlen "7188";
chr7	ENSEMBL_gcm37	exon	130883598	130883630	0.0852891416071629	+	.	gene_id "ENSMUSG00000006204.8"; transcript_id "ENSMUSG00000006204.8_tx_107"; exon_id "chr7_130883598_130883630_+"; exonnum "44"; txlen "7695";
chr7	ENSEMBL_gcm37	exon	130883598	130883630	0.648827667874073	+	.	gene_id "ENSMUSG00000006204.8"; transcript_id "ENSMUSG00000006204.8_tx_11"; exon_id "chr7_130883598_130883630_+"; exonnum "48"; txlen "8403";
chr7	ENSEMBL_gcm37	exon	130883598	130883630	0.0852891416071629	+	.	gene_id "ENSMUSG00000006204.8"; transcript_id "ENSMUSG00000006204.8_tx_110"; exon_id "chr7_130883598_130883630_+"; exonnum "45"; txlen "8004";
chr7	ENSEMBL_gcm37	exon	130883598	130883630	0.0852891416071629	+	.	gene_id "ENSMUSG00000006204.8"; transcript_id "ENSMUSG00000006204.8_tx_111"; exon_id "chr7_130883598_130883630_+"; exonnum "44"; txlen "7728";
chr7	ENSEMBL_gcm37	exon	130883598	130883630	0.0852891416071629	+	.	gene_id "ENSMUSG00000006204.8"; transcript_id "ENSMUSG00000006204.8_tx_113"; exon_id "chr7_130883598_130883630_+"; exonnum "46"; txlen "8043";
chr7	ENSEMBL_gcm37	exon	130883598	130883630	0.0852891416071629	+	.	gene_id "ENSMUSG00000006204.8"; transcript_id "ENSMUSG00000006204.8_tx_115"; exon_id "chr7_130883598_130883630_+"; exonnum "45"; txlen "8037";
chr7	ENSEMBL_gcm37	exon	130883598	130883630	0.0852891416071629	+	.	gene_id "ENSMUSG00000006204.8"; transcript_id "ENSMUSG00000006204.8_tx_116"; exon_id "chr7_130883598_130883630_+"; exonnum "45"; txlen "8049";
chr7	ENSEMBL_gcm37	exon	130883598	130883630	0.0852891416071629	+	.	gene_id "ENSMUSG00000006204.8"; transcript_id "ENSMUSG00000006204.8_tx_117"; exon_id "chr7_130883598_130883630_+"; exonnum "44"; txlen "8064";
chr7	ENSEMBL_gcm37	exon	130883598	130883630	0.0852891416071629	+	.	gene_id "ENSMUSG00000006204.8"; transcript_id "ENSMUSG00000006204.8_tx_118"; exon_id "chr7_130883598_130883630_+"; exonnum "46"; txlen "8076";
chr7	ENSEMBL_gcm37	exon	130883598	130883630	0.0852891416071629	+	.	gene_id "ENSMUSG00000006204.8"; transcript_id "ENSMUSG00000006204.8_tx_119"; exon_id "chr7_130883598_130883630_+"; exonnum "45"; txlen "8001";
chr7	ENSEMBL_gcm37	exon	130883598	130883630	0.648827667874073	+	.	gene_id "ENSMUSG00000006204.8"; transcript_id "ENSMUSG00000006204.8_tx_12"; exon_id "chr7_130883598_130883630_+"; exonnum "48"; txlen "8436";
chr7	ENSEMBL_gcm37	exon	130883598	130883630	0.0852891416071629	+	.	gene_id "ENSMUSG00000006204.8"; transcript_id "ENSMUSG00000006204.8_tx_120"; exon_id "chr7_130883598_130883630_+"; exonnum "46"; txlen "8088";
chr7	ENSEMBL_gcm37	exon	130883598	130883630	0.0852891416071629	+	.	gene_id "ENSMUSG00000006204.8"; transcript_id "ENSMUSG00000006204.8_tx_121"; exon_id "chr7_130883598_130883630_+"; exonnum "45"; txlen "8103";
chr7	ENSEMBL_gcm37	exon	130883598	130883630	0.00436690973276615	+	.	gene_id "ENSMUSG00000006204.8"; transcript_id "ENSMUSG00000006204.8_tx_122"; exon_id "chr7_130883598_130883630_+"; exonnum "51"; txlen "8577";
chr7	ENSEMBL_gcm37	exon	130883598	130883630	0.648827667874073	+	.	gene_id "ENSMUSG00000006204.8"; transcript_id "ENSMUSG00000006204.8_tx_13"; exon_id "chr7_130883598_130883630_+"; exonnum "49"; txlen "8442";
chr7	ENSEMBL_gcm37	exon	130883598	130883630	0.648827667874073	+	.	gene_id "ENSMUSG00000006204.8"; transcript_id "ENSMUSG00000006204.8_tx_14"; exon_id "chr7_130883598_130883630_+"; exonnum "49"; txlen "8475";
chr7	ENSEMBL_gcm37	exon	130883598	130883630	0.648827667874073	+	.	gene_id "ENSMUSG00000006204.8"; transcript_id "ENSMUSG00000006204.8_tx_15"; exon_id "chr7_130883598_130883630_+"; exonnum "50"; txlen "8751";
chr7	ENSEMBL_gcm37	exon	130883598	130883630	0.648827667874073	+	.	gene_id "ENSMUSG00000006204.8"; transcript_id "ENSMUSG00000006204.8_tx_16"; exon_id "chr7_130883598_130883630_+"; exonnum "50"; txlen "8784";
chr7	ENSEMBL_gcm37	exon	130883598	130883630	0.648827667874073	+	.	gene_id "ENSMUSG00000006204.8"; transcript_id "ENSMUSG00000006204.8_tx_17"; exon_id "chr7_130883598_130883630_+"; exonnum "51"; txlen "8790";
chr7	ENSEMBL_gcm37	exon	130883598	130883630	0.648827667874073	+	.	gene_id "ENSMUSG00000006204.8"; transcript_id "ENSMUSG00000006204.8_tx_18"; exon_id "chr7_130883598_130883630_+"; exonnum "51"; txlen "8823";
chr7	ENSEMBL_gcm37	exon	130883598	130883630	3.9302747857458	+	.	gene_id "ENSMUSG00000006204.8"; transcript_id "ENSMUSG00000006204.8_tx_2"; exon_id "chr7_130883598_130883630_+"; exonnum "47"; txlen "8130";
chr7	ENSEMBL_gcm37	exon	130883598	130883630	0.45746600160218	+	.	gene_id "ENSMUSG00000006204.8"; transcript_id "ENSMUSG00000006204.8_tx_20"; exon_id "chr7_130883598_130883630_+"; exonnum "30"; txlen "6451";
chr7	ENSEMBL_gcm37	exon	130883598	130883630	0.45746600160218	+	.	gene_id "ENSMUSG00000006204.8"; transcript_id "ENSMUSG00000006204.8_tx_21"; exon_id "chr7_130883598_130883630_+"; exonnum "31"; txlen "6490";
chr7	ENSEMBL_gcm37	exon	130883598	130883630	0.45746600160218	+	.	gene_id "ENSMUSG00000006204.8"; transcript_id "ENSMUSG00000006204.8_tx_22"; exon_id "chr7_130883598_130883630_+"; exonnum "30"; txlen "6484";
chr7	ENSEMBL_gcm37	exon	130883598	130883630	0.45746600160218	+	.	gene_id "ENSMUSG00000006204.8"; transcript_id "ENSMUSG00000006204.8_tx_23"; exon_id "chr7_130883598_130883630_+"; exonnum "31"; txlen "6523";
chr7	ENSEMBL_gcm37	exon	130883598	130883630	0.439614943218523	+	.	gene_id "ENSMUSG00000006204.8"; transcript_id "ENSMUSG00000006204.8_tx_24"; exon_id "chr7_130883598_130883630_+"; exonnum "47"; txlen "8088";
chr7	ENSEMBL_gcm37	exon	130883598	130883630	0.439614943218523	+	.	gene_id "ENSMUSG00000006204.8"; transcript_id "ENSMUSG00000006204.8_tx_25"; exon_id "chr7_130883598_130883630_+"; exonnum "47"; txlen "8121";
chr7	ENSEMBL_gcm37	exon	130883598	130883630	0.439614943218523	+	.	gene_id "ENSMUSG00000006204.8"; transcript_id "ENSMUSG00000006204.8_tx_26"; exon_id "chr7_130883598_130883630_+"; exonnum "48"; txlen "8127";
chr7	ENSEMBL_gcm37	exon	130883598	130883630	0.439614943218523	+	.	gene_id "ENSMUSG00000006204.8"; transcript_id "ENSMUSG00000006204.8_tx_27"; exon_id "chr7_130883598_130883630_+"; exonnum "48"; txlen "8160";
chr7	ENSEMBL_gcm37	exon	130883598	130883630	0.439614943218523	+	.	gene_id "ENSMUSG00000006204.8"; transcript_id "ENSMUSG00000006204.8_tx_28"; exon_id "chr7_130883598_130883630_+"; exonnum "49"; txlen "8436";
chr7	ENSEMBL_gcm37	exon	130883598	130883630	0.439614943218523	+	.	gene_id "ENSMUSG00000006204.8"; transcript_id "ENSMUSG00000006204.8_tx_29"; exon_id "chr7_130883598_130883630_+"; exonnum "49"; txlen "8469";
chr7	ENSEMBL_gcm37	exon	130883598	130883630	3.9302747857458	+	.	gene_id "ENSMUSG00000006204.8"; transcript_id "ENSMUSG00000006204.8_tx_3"; exon_id "chr7_130883598_130883630_+"; exonnum "47"; txlen "8163";
chr7	ENSEMBL_gcm37	exon	130883598	130883630	0.439614943218523	+	.	gene_id "ENSMUSG00000006204.8"; transcript_id "ENSMUSG00000006204.8_tx_30"; exon_id "chr7_130883598_130883630_+"; exonnum "50"; txlen "8475";
chr7	ENSEMBL_gcm37	exon	130883598	130883630	0.439614943218523	+	.	gene_id "ENSMUSG00000006204.8"; transcript_id "ENSMUSG00000006204.8_tx_31"; exon_id "chr7_130883598_130883630_+"; exonnum "50"; txlen "8508";
chr7	ENSEMBL_gcm37	exon	130883598	130883630	0.352401402329661	+	.	gene_id "ENSMUSG00000006204.8"; transcript_id "ENSMUSG00000006204.8_tx_34"; exon_id "chr7_130883598_130883630_+"; exonnum "37"; txlen "6855";
chr7	ENSEMBL_gcm37	exon	130883598	130883630	0.352401402329661	+	.	gene_id "ENSMUSG00000006204.8"; transcript_id "ENSMUSG00000006204.8_tx_35"; exon_id "chr7_130883598_130883630_+"; exonnum "37"; txlen "6888";
chr7	ENSEMBL_gcm37	exon	130883598	130883630	0.205682388317259	+	.	gene_id "ENSMUSG00000006204.8"; transcript_id "ENSMUSG00000006204.8_tx_38"; exon_id "chr7_130883598_130883630_+"; exonnum "20"; txlen "4520";
chr7	ENSEMBL_gcm37	exon	130883598	130883630	0.205682388317259	+	.	gene_id "ENSMUSG00000006204.8"; transcript_id "ENSMUSG00000006204.8_tx_39"; exon_id "chr7_130883598_130883630_+"; exonnum "21"; txlen "4559";
chr7	ENSEMBL_gcm37	exon	130883598	130883630	3.9193325293427	+	.	gene_id "ENSMUSG00000006204.8"; transcript_id "ENSMUSG00000006204.8_tx_4"; exon_id "chr7_130883598_130883630_+"; exonnum "46"; txlen "8091";
chr7	ENSEMBL_gcm37	exon	130883598	130883630	0.205682388317259	+	.	gene_id "ENSMUSG00000006204.8"; transcript_id "ENSMUSG00000006204.8_tx_40"; exon_id "chr7_130883598_130883630_+"; exonnum "20"; txlen "4553";
chr7	ENSEMBL_gcm37	exon	130883598	130883630	0.205682388317259	+	.	gene_id "ENSMUSG00000006204.8"; transcript_id "ENSMUSG00000006204.8_tx_41"; exon_id "chr7_130883598_130883630_+"; exonnum "21"; txlen "4592";
chr7	ENSEMBL_gcm37	exon	130883598	130883630	0.166673659498469	+	.	gene_id "ENSMUSG00000006204.8"; transcript_id "ENSMUSG00000006204.8_tx_46"; exon_id "chr7_130883598_130883630_+"; exonnum "19"; txlen "4469";
chr7	ENSEMBL_gcm37	exon	130883598	130883630	0.166673659498469	+	.	gene_id "ENSMUSG00000006204.8"; transcript_id "ENSMUSG00000006204.8_tx_47"; exon_id "chr7_130883598_130883630_+"; exonnum "19"; txlen "4502";
chr7	ENSEMBL_gcm37	exon	130883598	130883630	0.166673659498469	+	.	gene_id "ENSMUSG00000006204.8"; transcript_id "ENSMUSG00000006204.8_tx_48"; exon_id "chr7_130883598_130883630_+"; exonnum "29"; txlen "6400";
chr7	ENSEMBL_gcm37	exon	130883598	130883630	0.166673659498469	+	.	gene_id "ENSMUSG00000006204.8"; transcript_id "ENSMUSG00000006204.8_tx_49"; exon_id "chr7_130883598_130883630_+"; exonnum "29"; txlen "6433";
chr7	ENSEMBL_gcm37	exon	130883598	130883630	3.9193325293427	+	.	gene_id "ENSMUSG00000006204.8"; transcript_id "ENSMUSG00000006204.8_tx_5"; exon_id "chr7_130883598_130883630_+"; exonnum "46"; txlen "8124";
chr7	ENSEMBL_gcm37	exon	130883598	130883630	0.143766692840225	+	.	gene_id "ENSMUSG00000006204.8"; transcript_id "ENSMUSG00000006204.8_tx_50"; exon_id "chr7_130883598_130883630_+"; exonnum "46"; txlen "8328";
chr7	ENSEMBL_gcm37	exon	130883598	130883630	0.143766692840225	+	.	gene_id "ENSMUSG00000006204.8"; transcript_id "ENSMUSG00000006204.8_tx_51"; exon_id "chr7_130883598_130883630_+"; exonnum "46"; txlen "8361";
chr7	ENSEMBL_gcm37	exon	130883598	130883630	0.143766692840225	+	.	gene_id "ENSMUSG00000006204.8"; transcript_id "ENSMUSG00000006204.8_tx_52"; exon_id "chr7_130883598_130883630_+"; exonnum "47"; txlen "8367";
chr7	ENSEMBL_gcm37	exon	130883598	130883630	0.143766692840225	+	.	gene_id "ENSMUSG00000006204.8"; transcript_id "ENSMUSG00000006204.8_tx_53"; exon_id "chr7_130883598_130883630_+"; exonnum "47"; txlen "8400";
chr7	ENSEMBL_gcm37	exon	130883598	130883630	0.143766692840225	+	.	gene_id "ENSMUSG00000006204.8"; transcript_id "ENSMUSG00000006204.8_tx_54"; exon_id "chr7_130883598_130883630_+"; exonnum "48"; txlen "8676";
chr7	ENSEMBL_gcm37	exon	130883598	130883630	0.143766692840225	+	.	gene_id "ENSMUSG00000006204.8"; transcript_id "ENSMUSG00000006204.8_tx_55"; exon_id "chr7_130883598_130883630_+"; exonnum "48"; txlen "8709";
chr7	ENSEMBL_gcm37	exon	130883598	130883630	0.143766692840225	+	.	gene_id "ENSMUSG00000006204.8"; transcript_id "ENSMUSG00000006204.8_tx_56"; exon_id "chr7_130883598_130883630_+"; exonnum "49"; txlen "8715";
chr7	ENSEMBL_gcm37	exon	130883598	130883630	0.143766692840225	+	.	gene_id "ENSMUSG00000006204.8"; transcript_id "ENSMUSG00000006204.8_tx_57"; exon_id "chr7_130883598_130883630_+"; exonnum "49"; txlen "8748";
chr7	ENSEMBL_gcm37	exon	130883598	130883630	3.87959625619674	+	.	gene_id "ENSMUSG00000006204.8"; transcript_id "ENSMUSG00000006204.8_tx_6"; exon_id "chr7_130883598_130883630_+"; exonnum "45"; txlen "7782";
chr7	ENSEMBL_gcm37	exon	130883598	130883630	0.132798534226258	+	.	gene_id "ENSMUSG00000006204.8"; transcript_id "ENSMUSG00000006204.8_tx_63"; exon_id "chr7_130883598_130883630_+"; exonnum "38"; txlen "6909";
chr7	ENSEMBL_gcm37	exon	130883598	130883630	0.129023579931645	+	.	gene_id "ENSMUSG00000006204.8"; transcript_id "ENSMUSG00000006204.8_tx_64"; exon_id "chr7_130883598_130883630_+"; exonnum "38"; txlen "6942";
chr7	ENSEMBL_gcm37	exon	130883598	130883630	0.112150095354023	+	.	gene_id "ENSMUSG00000006204.8"; transcript_id "ENSMUSG00000006204.8_tx_67"; exon_id "chr7_130883598_130883630_+"; exonnum "18"; txlen "4427";
chr7	ENSEMBL_gcm37	exon	130883598	130883630	0.112150095354023	+	.	gene_id "ENSMUSG00000006204.8"; transcript_id "ENSMUSG00000006204.8_tx_68"; exon_id "chr7_130883598_130883630_+"; exonnum "19"; txlen "4478";
chr7	ENSEMBL_gcm37	exon	130883598	130883630	0.112150095354023	+	.	gene_id "ENSMUSG00000006204.8"; transcript_id "ENSMUSG00000006204.8_tx_69"; exon_id "chr7_130883598_130883630_+"; exonnum "18"; txlen "4460";
chr7	ENSEMBL_gcm37	exon	130883598	130883630	3.87959625619674	+	.	gene_id "ENSMUSG00000006204.8"; transcript_id "ENSMUSG00000006204.8_tx_7"; exon_id "chr7_130883598_130883630_+"; exonnum "45"; txlen "7815";
chr7	ENSEMBL_gcm37	exon	130883598	130883630	0.112150095354023	+	.	gene_id "ENSMUSG00000006204.8"; transcript_id "ENSMUSG00000006204.8_tx_70"; exon_id "chr7_130883598_130883630_+"; exonnum "20"; txlen "4517";
chr7	ENSEMBL_gcm37	exon	130883598	130883630	0.112150095354023	+	.	gene_id "ENSMUSG00000006204.8"; transcript_id "ENSMUSG00000006204.8_tx_71"; exon_id "chr7_130883598_130883630_+"; exonnum "19"; txlen "4511";
chr7	ENSEMBL_gcm37	exon	130883598	130883630	0.112150095354023	+	.	gene_id "ENSMUSG00000006204.8"; transcript_id "ENSMUSG00000006204.8_tx_72"; exon_id "chr7_130883598_130883630_+"; exonnum "20"; txlen "4550";
chr7	ENSEMBL_gcm37	exon	130883598	130883630	0.112150095354023	+	.	gene_id "ENSMUSG00000006204.8"; transcript_id "ENSMUSG00000006204.8_tx_73"; exon_id "chr7_130883598_130883630_+"; exonnum "28"; txlen "6358";
chr7	ENSEMBL_gcm37	exon	130883598	130883630	0.112150095354023	+	.	gene_id "ENSMUSG00000006204.8"; transcript_id "ENSMUSG00000006204.8_tx_74"; exon_id "chr7_130883598_130883630_+"; exonnum "29"; txlen "6409";
chr7	ENSEMBL_gcm37	exon	130883598	130883630	0.112150095354023	+	.	gene_id "ENSMUSG00000006204.8"; transcript_id "ENSMUSG00000006204.8_tx_75"; exon_id "chr7_130883598_130883630_+"; exonnum "28"; txlen "6391";
chr7	ENSEMBL_gcm37	exon	130883598	130883630	0.112150095354023	+	.	gene_id "ENSMUSG00000006204.8"; transcript_id "ENSMUSG00000006204.8_tx_77"; exon_id "chr7_130883598_130883630_+"; exonnum "30"; txlen "6448";
chr7	ENSEMBL_gcm37	exon	130883598	130883630	0.112150095354023	+	.	gene_id "ENSMUSG00000006204.8"; transcript_id "ENSMUSG00000006204.8_tx_78"; exon_id "chr7_130883598_130883630_+"; exonnum "29"; txlen "6442";
chr7	ENSEMBL_gcm37	exon	130883598	130883630	3.87575866885583	+	.	gene_id "ENSMUSG00000006204.8"; transcript_id "ENSMUSG00000006204.8_tx_8"; exon_id "chr7_130883598_130883630_+"; exonnum "44"; txlen "7743";
chr7	ENSEMBL_gcm37	exon	130883598	130883630	0.112150095354023	+	.	gene_id "ENSMUSG00000006204.8"; transcript_id "ENSMUSG00000006204.8_tx_80"; exon_id "chr7_130883598_130883630_+"; exonnum "30"; txlen "6481";
chr7	ENSEMBL_gcm37	exon	130883598	130883630	0.104673037426973	+	.	gene_id "ENSMUSG00000006204.8"; transcript_id "ENSMUSG00000006204.8_tx_81"; exon_id "chr7_130883598_130883630_+"; exonnum "45"; txlen "8073";
chr7	ENSEMBL_gcm37	exon	130883598	130883630	0.104673037426973	+	.	gene_id "ENSMUSG00000006204.8"; transcript_id "ENSMUSG00000006204.8_tx_82"; exon_id "chr7_130883598_130883630_+"; exonnum "45"; txlen "8106";
chr7	ENSEMBL_gcm37	exon	130883598	130883630	0.0899860448888009	+	.	gene_id "ENSMUSG00000006204.8"; transcript_id "ENSMUSG00000006204.8_tx_88"; exon_id "chr7_130883598_130883630_+"; exonnum "21"; txlen "5282";
chr7	ENSEMBL_gcm37	exon	130883598	130883630	0.0899860448888009	+	.	gene_id "ENSMUSG00000006204.8"; transcript_id "ENSMUSG00000006204.8_tx_89"; exon_id "chr7_130883598_130883630_+"; exonnum "20"; txlen "5240";
chr7	ENSEMBL_gcm37	exon	130883598	130883630	3.87575866885583	+	.	gene_id "ENSMUSG00000006204.8"; transcript_id "ENSMUSG00000006204.8_tx_9"; exon_id "chr7_130883598_130883630_+"; exonnum "44"; txlen "7776";
chr7	ENSEMBL_gcm37	exon	130883598	130883630	0.0899860448888009	+	.	gene_id "ENSMUSG00000006204.8"; transcript_id "ENSMUSG00000006204.8_tx_90"; exon_id "chr7_130883598_130883630_+"; exonnum "22"; txlen "5333";
chr7	ENSEMBL_gcm37	exon	130883598	130883630	0.0899860448888009	+	.	gene_id "ENSMUSG00000006204.8"; transcript_id "ENSMUSG00000006204.8_tx_91"; exon_id "chr7_130883598_130883630_+"; exonnum "21"; txlen "5315";
chr7	ENSEMBL_gcm37	exon	130883598	130883630	0.0899860448888009	+	.	gene_id "ENSMUSG00000006204.8"; transcript_id "ENSMUSG00000006204.8_tx_92"; exon_id "chr7_130883598_130883630_+"; exonnum "23"; txlen "5372";
chr7	ENSEMBL_gcm37	exon	130883598	130883630	0.0899860448888009	+	.	gene_id "ENSMUSG00000006204.8"; transcript_id "ENSMUSG00000006204.8_tx_93"; exon_id "chr7_130883598_130883630_+"; exonnum "22"; txlen "5366";
chr7	ENSEMBL_gcm37	exon	130883598	130883630	0.0899860448888009	+	.	gene_id "ENSMUSG00000006204.8"; transcript_id "ENSMUSG00000006204.8_tx_94"; exon_id "chr7_130883598_130883630_+"; exonnum "21"; txlen "5291";
chr7	ENSEMBL_gcm37	exon	130883598	130883630	0.0899860448888009	+	.	gene_id "ENSMUSG00000006204.8"; transcript_id "ENSMUSG00000006204.8_tx_95"; exon_id "chr7_130883598_130883630_+"; exonnum "20"; txlen "5273";
chr7	ENSEMBL_gcm37	exon	130883598	130883630	0.0899860448888009	+	.	gene_id "ENSMUSG00000006204.8"; transcript_id "ENSMUSG00000006204.8_tx_96"; exon_id "chr7_130883598_130883630_+"; exonnum "23"; txlen "5405";
chr7	ENSEMBL_gcm37	exon	130883598	130883630	0.0899860448888009	+	.	gene_id "ENSMUSG00000006204.8"; transcript_id "ENSMUSG00000006204.8_tx_97"; exon_id "chr7_130883598_130883630_+"; exonnum "22"; txlen "5330";
chr7	ENSEMBL_gcm37	exon	130883598	130883630	0.0899860448888009	+	.	gene_id "ENSMUSG00000006204.8"; transcript_id "ENSMUSG00000006204.8_tx_98"; exon_id "chr7_130883598_130883630_+"; exonnum "21"; txlen "5324";
chr7	ENSEMBL_gcm37	exon	130883598	130883630	0.0899860448888009	+	.	gene_id "ENSMUSG00000006204.8"; transcript_id "ENSMUSG00000006204.8_tx_99"; exon_id "chr7_130883598_130883630_+"; exonnum "22"; txlen "5363";
chr7	HAVANA	exon	130883727	130883765	0	+	.	gene_id "ENSMUSG00000006204.8"; transcript_id "ENSMUST00000208921.4"; gene_type "protein_coding"; gene_name "Cdcp3"; transcript_type "protein_coding"; transcript_name "Cdcp3-203"; exon_number 50; exon_id "ENSMUSE00001404498.2"; level 2; protein_id "ENSMUSP00000150784.3"; transcript_support_level "5"; mgi_id "MGI:1918645"; tag "inferred_exon_combination"; tag "RNA_Seq_supported_partial"; tag "basic"; tag "Ensembl_canonical"; tag "GENCODE_Primary"; tag "appris_principal_1"; havana_gene "OTTMUSG00000025413.1"; havana_transcript "OTTMUST00000151889.1";
chr7	HAVANA	CDS	130883727	130883765	0	+	2	gene_id "ENSMUSG00000006204.8"; transcript_id "ENSMUST00000208921.4"; gene_type "protein_coding"; gene_name "Cdcp3"; transcript_type "protein_coding"; transcript_name "Cdcp3-203"; exon_number 50; exon_id "ENSMUSE00001404498.2"; level 2; protein_id "ENSMUSP00000150784.3"; transcript_support_level "5"; mgi_id "MGI:1918645"; tag "inferred_exon_combination"; tag "RNA_Seq_supported_partial"; tag "basic"; tag "Ensembl_canonical"; tag "GENCODE_Primary"; tag "appris_principal_1"; havana_gene "OTTMUSG00000025413.1"; havana_transcript "OTTMUST00000151889.1";
chr7	ENSEMBL_gcm37	exon	130883727	130883765	0.0865634636739807	+	.	gene_id "ENSMUSG00000006204.8"; transcript_id "ENSMUSG00000006204.8_tx_103"; exon_id "chr7_130883727_130883765_+"; exonnum "38"; txlen "6840";
chr7	ENSEMBL_gcm37	exon	130883727	130883765	0.0865634636739807	+	.	gene_id "ENSMUSG00000006204.8"; transcript_id "ENSMUSG00000006204.8_tx_104"; exon_id "chr7_130883727_130883765_+"; exonnum "39"; txlen "7146";
chr7	ENSEMBL_gcm37	exon	130883727	130883765	0.0865634636739807	+	.	gene_id "ENSMUSG00000006204.8"; transcript_id "ENSMUSG00000006204.8_tx_105"; exon_id "chr7_130883727_130883765_+"; exonnum "40"; txlen "7188";
chr7	ENSEMBL_gcm37	exon	130883727	130883765	0.0852891416071629	+	.	gene_id "ENSMUSG00000006204.8"; transcript_id "ENSMUSG00000006204.8_tx_107"; exon_id "chr7_130883727_130883765_+"; exonnum "45"; txlen "7695";
chr7	ENSEMBL_gcm37	exon	130883727	130883765	0.648827667874073	+	.	gene_id "ENSMUSG00000006204.8"; transcript_id "ENSMUSG00000006204.8_tx_11"; exon_id "chr7_130883727_130883765_+"; exonnum "49"; txlen "8403";
chr7	ENSEMBL_gcm37	exon	130883727	130883765	0.0852891416071629	+	.	gene_id "ENSMUSG00000006204.8"; transcript_id "ENSMUSG00000006204.8_tx_110"; exon_id "chr7_130883727_130883765_+"; exonnum "46"; txlen "8004";
chr7	ENSEMBL_gcm37	exon	130883727	130883765	0.0852891416071629	+	.	gene_id "ENSMUSG00000006204.8"; transcript_id "ENSMUSG00000006204.8_tx_111"; exon_id "chr7_130883727_130883765_+"; exonnum "45"; txlen "7728";
chr7	ENSEMBL_gcm37	exon	130883727	130883765	0.0852891416071629	+	.	gene_id "ENSMUSG00000006204.8"; transcript_id "ENSMUSG00000006204.8_tx_113"; exon_id "chr7_130883727_130883765_+"; exonnum "47"; txlen "8043";
chr7	ENSEMBL_gcm37	exon	130883727	130883765	0.0852891416071629	+	.	gene_id "ENSMUSG00000006204.8"; transcript_id "ENSMUSG00000006204.8_tx_115"; exon_id "chr7_130883727_130883765_+"; exonnum "46"; txlen "8037";
chr7	ENSEMBL_gcm37	exon	130883727	130883765	0.0852891416071629	+	.	gene_id "ENSMUSG00000006204.8"; transcript_id "ENSMUSG00000006204.8_tx_116"; exon_id "chr7_130883727_130883765_+"; exonnum "46"; txlen "8049";
chr7	ENSEMBL_gcm37	exon	130883727	130883765	0.0852891416071629	+	.	gene_id "ENSMUSG00000006204.8"; transcript_id "ENSMUSG00000006204.8_tx_117"; exon_id "chr7_130883727_130883765_+"; exonnum "45"; txlen "8064";
chr7	ENSEMBL_gcm37	exon	130883727	130883765	0.0852891416071629	+	.	gene_id "ENSMUSG00000006204.8"; transcript_id "ENSMUSG00000006204.8_tx_118"; exon_id "chr7_130883727_130883765_+"; exonnum "47"; txlen "8076";
chr7	ENSEMBL_gcm37	exon	130883727	130883765	0.0852891416071629	+	.	gene_id "ENSMUSG00000006204.8"; transcript_id "ENSMUSG00000006204.8_tx_119"; exon_id "chr7_130883727_130883765_+"; exonnum "46"; txlen "8001";
chr7	ENSEMBL_gcm37	exon	130883727	130883765	0.648827667874073	+	.	gene_id "ENSMUSG00000006204.8"; transcript_id "ENSMUSG00000006204.8_tx_12"; exon_id "chr7_130883727_130883765_+"; exonnum "49"; txlen "8436";
chr7	ENSEMBL_gcm37	exon	130883727	130883765	0.0852891416071629	+	.	gene_id "ENSMUSG00000006204.8"; transcript_id "ENSMUSG00000006204.8_tx_120"; exon_id "chr7_130883727_130883765_+"; exonnum "47"; txlen "8088";
chr7	ENSEMBL_gcm37	exon	130883727	130883765	0.0852891416071629	+	.	gene_id "ENSMUSG00000006204.8"; transcript_id "ENSMUSG00000006204.8_tx_121"; exon_id "chr7_130883727_130883765_+"; exonnum "46"; txlen "8103";
chr7	ENSEMBL_gcm37	exon	130883727	130883765	0.00436690973276615	+	.	gene_id "ENSMUSG00000006204.8"; transcript_id "ENSMUSG00000006204.8_tx_122"; exon_id "chr7_130883727_130883765_+"; exonnum "52"; txlen "8577";
chr7	ENSEMBL_gcm37	exon	130883727	130883765	0.648827667874073	+	.	gene_id "ENSMUSG00000006204.8"; transcript_id "ENSMUSG00000006204.8_tx_13"; exon_id "chr7_130883727_130883765_+"; exonnum "50"; txlen "8442";
chr7	ENSEMBL_gcm37	exon	130883727	130883765	0.648827667874073	+	.	gene_id "ENSMUSG00000006204.8"; transcript_id "ENSMUSG00000006204.8_tx_14"; exon_id "chr7_130883727_130883765_+"; exonnum "50"; txlen "8475";
chr7	ENSEMBL_gcm37	exon	130883727	130883765	0.648827667874073	+	.	gene_id "ENSMUSG00000006204.8"; transcript_id "ENSMUSG00000006204.8_tx_15"; exon_id "chr7_130883727_130883765_+"; exonnum "51"; txlen "8751";
chr7	ENSEMBL_gcm37	exon	130883727	130883765	0.648827667874073	+	.	gene_id "ENSMUSG00000006204.8"; transcript_id "ENSMUSG00000006204.8_tx_16"; exon_id "chr7_130883727_130883765_+"; exonnum "51"; txlen "8784";
chr7	ENSEMBL_gcm37	exon	130883727	130883765	0.648827667874073	+	.	gene_id "ENSMUSG00000006204.8"; transcript_id "ENSMUSG00000006204.8_tx_17"; exon_id "chr7_130883727_130883765_+"; exonnum "52"; txlen "8790";
chr7	ENSEMBL_gcm37	exon	130883727	130883765	0.648827667874073	+	.	gene_id "ENSMUSG00000006204.8"; transcript_id "ENSMUSG00000006204.8_tx_18"; exon_id "chr7_130883727_130883765_+"; exonnum "52"; txlen "8823";
chr7	ENSEMBL_gcm37	exon	130883727	130883765	3.9302747857458	+	.	gene_id "ENSMUSG00000006204.8"; transcript_id "ENSMUSG00000006204.8_tx_2"; exon_id "chr7_130883727_130883765_+"; exonnum "48"; txlen "8130";
chr7	ENSEMBL_gcm37	exon	130883727	130883765	0.45746600160218	+	.	gene_id "ENSMUSG00000006204.8"; transcript_id "ENSMUSG00000006204.8_tx_20"; exon_id "chr7_130883727_130883765_+"; exonnum "31"; txlen "6451";
chr7	ENSEMBL_gcm37	exon	130883727	130883765	0.45746600160218	+	.	gene_id "ENSMUSG00000006204.8"; transcript_id "ENSMUSG00000006204.8_tx_21"; exon_id "chr7_130883727_130883765_+"; exonnum "32"; txlen "6490";
chr7	ENSEMBL_gcm37	exon	130883727	130883765	0.45746600160218	+	.	gene_id "ENSMUSG00000006204.8"; transcript_id "ENSMUSG00000006204.8_tx_22"; exon_id "chr7_130883727_130883765_+"; exonnum "31"; txlen "6484";
chr7	ENSEMBL_gcm37	exon	130883727	130883765	0.45746600160218	+	.	gene_id "ENSMUSG00000006204.8"; transcript_id "ENSMUSG00000006204.8_tx_23"; exon_id "chr7_130883727_130883765_+"; exonnum "32"; txlen "6523";
chr7	ENSEMBL_gcm37	exon	130883727	130883765	0.439614943218523	+	.	gene_id "ENSMUSG00000006204.8"; transcript_id "ENSMUSG00000006204.8_tx_24"; exon_id "chr7_130883727_130883765_+"; exonnum "48"; txlen "8088";
chr7	ENSEMBL_gcm37	exon	130883727	130883765	0.439614943218523	+	.	gene_id "ENSMUSG00000006204.8"; transcript_id "ENSMUSG00000006204.8_tx_25"; exon_id "chr7_130883727_130883765_+"; exonnum "48"; txlen "8121";
chr7	ENSEMBL_gcm37	exon	130883727	130883765	0.439614943218523	+	.	gene_id "ENSMUSG00000006204.8"; transcript_id "ENSMUSG00000006204.8_tx_26"; exon_id "chr7_130883727_130883765_+"; exonnum "49"; txlen "8127";
chr7	ENSEMBL_gcm37	exon	130883727	130883765	0.439614943218523	+	.	gene_id "ENSMUSG00000006204.8"; transcript_id "ENSMUSG00000006204.8_tx_27"; exon_id "chr7_130883727_130883765_+"; exonnum "49"; txlen "8160";
chr7	ENSEMBL_gcm37	exon	130883727	130883765	0.439614943218523	+	.	gene_id "ENSMUSG00000006204.8"; transcript_id "ENSMUSG00000006204.8_tx_28"; exon_id "chr7_130883727_130883765_+"; exonnum "50"; txlen "8436";
chr7	ENSEMBL_gcm37	exon	130883727	130883765	0.439614943218523	+	.	gene_id "ENSMUSG00000006204.8"; transcript_id "ENSMUSG00000006204.8_tx_29"; exon_id "chr7_130883727_130883765_+"; exonnum "50"; txlen "8469";
chr7	ENSEMBL_gcm37	exon	130883727	130883765	3.9302747857458	+	.	gene_id "ENSMUSG00000006204.8"; transcript_id "ENSMUSG00000006204.8_tx_3"; exon_id "chr7_130883727_130883765_+"; exonnum "48"; txlen "8163";
chr7	ENSEMBL_gcm37	exon	130883727	130883765	0.439614943218523	+	.	gene_id "ENSMUSG00000006204.8"; transcript_id "ENSMUSG00000006204.8_tx_30"; exon_id "chr7_130883727_130883765_+"; exonnum "51"; txlen "8475";
chr7	ENSEMBL_gcm37	exon	130883727	130883765	0.439614943218523	+	.	gene_id "ENSMUSG00000006204.8"; transcript_id "ENSMUSG00000006204.8_tx_31"; exon_id "chr7_130883727_130883765_+"; exonnum "51"; txlen "8508";
chr7	ENSEMBL_gcm37	exon	130883727	130883765	0.352401402329661	+	.	gene_id "ENSMUSG00000006204.8"; transcript_id "ENSMUSG00000006204.8_tx_34"; exon_id "chr7_130883727_130883765_+"; exonnum "38"; txlen "6855";
chr7	ENSEMBL_gcm37	exon	130883727	130883765	0.352401402329661	+	.	gene_id "ENSMUSG00000006204.8"; transcript_id "ENSMUSG00000006204.8_tx_35"; exon_id "chr7_130883727_130883765_+"; exonnum "38"; txlen "6888";
chr7	ENSEMBL_gcm37	exon	130883727	130883765	0.205682388317259	+	.	gene_id "ENSMUSG00000006204.8"; transcript_id "ENSMUSG00000006204.8_tx_38"; exon_id "chr7_130883727_130883765_+"; exonnum "21"; txlen "4520";
chr7	ENSEMBL_gcm37	exon	130883727	130883765	0.205682388317259	+	.	gene_id "ENSMUSG00000006204.8"; transcript_id "ENSMUSG00000006204.8_tx_39"; exon_id "chr7_130883727_130883765_+"; exonnum "22"; txlen "4559";
chr7	ENSEMBL_gcm37	exon	130883727	130883765	3.9193325293427	+	.	gene_id "ENSMUSG00000006204.8"; transcript_id "ENSMUSG00000006204.8_tx_4"; exon_id "chr7_130883727_130883765_+"; exonnum "47"; txlen "8091";
chr7	ENSEMBL_gcm37	exon	130883727	130883765	0.205682388317259	+	.	gene_id "ENSMUSG00000006204.8"; transcript_id "ENSMUSG00000006204.8_tx_40"; exon_id "chr7_130883727_130883765_+"; exonnum "21"; txlen "4553";
chr7	ENSEMBL_gcm37	exon	130883727	130883765	0.205682388317259	+	.	gene_id "ENSMUSG00000006204.8"; transcript_id "ENSMUSG00000006204.8_tx_41"; exon_id "chr7_130883727_130883765_+"; exonnum "22"; txlen "4592";
chr7	ENSEMBL_gcm37	exon	130883727	130883765	0.166673659498469	+	.	gene_id "ENSMUSG00000006204.8"; transcript_id "ENSMUSG00000006204.8_tx_46"; exon_id "chr7_130883727_130883765_+"; exonnum "20"; txlen "4469";
chr7	ENSEMBL_gcm37	exon	130883727	130883765	0.166673659498469	+	.	gene_id "ENSMUSG00000006204.8"; transcript_id "ENSMUSG00000006204.8_tx_47"; exon_id "chr7_130883727_130883765_+"; exonnum "20"; txlen "4502";
chr7	ENSEMBL_gcm37	exon	130883727	130883765	0.166673659498469	+	.	gene_id "ENSMUSG00000006204.8"; transcript_id "ENSMUSG00000006204.8_tx_48"; exon_id "chr7_130883727_130883765_+"; exonnum "30"; txlen "6400";
chr7	ENSEMBL_gcm37	exon	130883727	130883765	0.166673659498469	+	.	gene_id "ENSMUSG00000006204.8"; transcript_id "ENSMUSG00000006204.8_tx_49"; exon_id "chr7_130883727_130883765_+"; exonnum "30"; txlen "6433";
chr7	ENSEMBL_gcm37	exon	130883727	130883765	3.9193325293427	+	.	gene_id "ENSMUSG00000006204.8"; transcript_id "ENSMUSG00000006204.8_tx_5"; exon_id "chr7_130883727_130883765_+"; exonnum "47"; txlen "8124";
chr7	ENSEMBL_gcm37	exon	130883727	130883765	0.143766692840225	+	.	gene_id "ENSMUSG00000006204.8"; transcript_id "ENSMUSG00000006204.8_tx_50"; exon_id "chr7_130883727_130883765_+"; exonnum "47"; txlen "8328";
chr7	ENSEMBL_gcm37	exon	130883727	130883765	0.143766692840225	+	.	gene_id "ENSMUSG00000006204.8"; transcript_id "ENSMUSG00000006204.8_tx_51"; exon_id "chr7_130883727_130883765_+"; exonnum "47"; txlen "8361";
chr7	ENSEMBL_gcm37	exon	130883727	130883765	0.143766692840225	+	.	gene_id "ENSMUSG00000006204.8"; transcript_id "ENSMUSG00000006204.8_tx_52"; exon_id "chr7_130883727_130883765_+"; exonnum "48"; txlen "8367";
chr7	ENSEMBL_gcm37	exon	130883727	130883765	0.143766692840225	+	.	gene_id "ENSMUSG00000006204.8"; transcript_id "ENSMUSG00000006204.8_tx_53"; exon_id "chr7_130883727_130883765_+"; exonnum "48"; txlen "8400";
chr7	ENSEMBL_gcm37	exon	130883727	130883765	0.143766692840225	+	.	gene_id "ENSMUSG00000006204.8"; transcript_id "ENSMUSG00000006204.8_tx_54"; exon_id "chr7_130883727_130883765_+"; exonnum "49"; txlen "8676";
chr7	ENSEMBL_gcm37	exon	130883727	130883765	0.143766692840225	+	.	gene_id "ENSMUSG00000006204.8"; transcript_id "ENSMUSG00000006204.8_tx_55"; exon_id "chr7_130883727_130883765_+"; exonnum "49"; txlen "8709";
chr7	ENSEMBL_gcm37	exon	130883727	130883765	0.143766692840225	+	.	gene_id "ENSMUSG00000006204.8"; transcript_id "ENSMUSG00000006204.8_tx_56"; exon_id "chr7_130883727_130883765_+"; exonnum "50"; txlen "8715";
chr7	ENSEMBL_gcm37	exon	130883727	130883765	0.143766692840225	+	.	gene_id "ENSMUSG00000006204.8"; transcript_id "ENSMUSG00000006204.8_tx_57"; exon_id "chr7_130883727_130883765_+"; exonnum "50"; txlen "8748";
chr7	ENSEMBL_gcm37	exon	130883727	130883765	3.87959625619674	+	.	gene_id "ENSMUSG00000006204.8"; transcript_id "ENSMUSG00000006204.8_tx_6"; exon_id "chr7_130883727_130883765_+"; exonnum "46"; txlen "7782";
chr7	ENSEMBL_gcm37	exon	130883727	130883765	0.132798534226258	+	.	gene_id "ENSMUSG00000006204.8"; transcript_id "ENSMUSG00000006204.8_tx_63"; exon_id "chr7_130883727_130883765_+"; exonnum "39"; txlen "6909";
chr7	ENSEMBL_gcm37	exon	130883727	130883765	0.129023579931645	+	.	gene_id "ENSMUSG00000006204.8"; transcript_id "ENSMUSG00000006204.8_tx_64"; exon_id "chr7_130883727_130883765_+"; exonnum "39"; txlen "6942";
chr7	ENSEMBL_gcm37	exon	130883727	130883765	0.112150095354023	+	.	gene_id "ENSMUSG00000006204.8"; transcript_id "ENSMUSG00000006204.8_tx_67"; exon_id "chr7_130883727_130883765_+"; exonnum "19"; txlen "4427";
chr7	ENSEMBL_gcm37	exon	130883727	130883765	0.112150095354023	+	.	gene_id "ENSMUSG00000006204.8"; transcript_id "ENSMUSG00000006204.8_tx_68"; exon_id "chr7_130883727_130883765_+"; exonnum "20"; txlen "4478";
chr7	ENSEMBL_gcm37	exon	130883727	130883765	0.112150095354023	+	.	gene_id "ENSMUSG00000006204.8"; transcript_id "ENSMUSG00000006204.8_tx_69"; exon_id "chr7_130883727_130883765_+"; exonnum "19"; txlen "4460";
chr7	ENSEMBL_gcm37	exon	130883727	130883765	3.87959625619674	+	.	gene_id "ENSMUSG00000006204.8"; transcript_id "ENSMUSG00000006204.8_tx_7"; exon_id "chr7_130883727_130883765_+"; exonnum "46"; txlen "7815";
chr7	ENSEMBL_gcm37	exon	130883727	130883765	0.112150095354023	+	.	gene_id "ENSMUSG00000006204.8"; transcript_id "ENSMUSG00000006204.8_tx_70"; exon_id "chr7_130883727_130883765_+"; exonnum "21"; txlen "4517";
chr7	ENSEMBL_gcm37	exon	130883727	130883765	0.112150095354023	+	.	gene_id "ENSMUSG00000006204.8"; transcript_id "ENSMUSG00000006204.8_tx_71"; exon_id "chr7_130883727_130883765_+"; exonnum "20"; txlen "4511";
chr7	ENSEMBL_gcm37	exon	130883727	130883765	0.112150095354023	+	.	gene_id "ENSMUSG00000006204.8"; transcript_id "ENSMUSG00000006204.8_tx_72"; exon_id "chr7_130883727_130883765_+"; exonnum "21"; txlen "4550";
chr7	ENSEMBL_gcm37	exon	130883727	130883765	0.112150095354023	+	.	gene_id "ENSMUSG00000006204.8"; transcript_id "ENSMUSG00000006204.8_tx_73"; exon_id "chr7_130883727_130883765_+"; exonnum "29"; txlen "6358";
chr7	ENSEMBL_gcm37	exon	130883727	130883765	0.112150095354023	+	.	gene_id "ENSMUSG00000006204.8"; transcript_id "ENSMUSG00000006204.8_tx_74"; exon_id "chr7_130883727_130883765_+"; exonnum "30"; txlen "6409";
chr7	ENSEMBL_gcm37	exon	130883727	130883765	0.112150095354023	+	.	gene_id "ENSMUSG00000006204.8"; transcript_id "ENSMUSG00000006204.8_tx_75"; exon_id "chr7_130883727_130883765_+"; exonnum "29"; txlen "6391";
chr7	ENSEMBL_gcm37	exon	130883727	130883765	0.112150095354023	+	.	gene_id "ENSMUSG00000006204.8"; transcript_id "ENSMUSG00000006204.8_tx_77"; exon_id "chr7_130883727_130883765_+"; exonnum "31"; txlen "6448";
chr7	ENSEMBL_gcm37	exon	130883727	130883765	0.112150095354023	+	.	gene_id "ENSMUSG00000006204.8"; transcript_id "ENSMUSG00000006204.8_tx_78"; exon_id "chr7_130883727_130883765_+"; exonnum "30"; txlen "6442";
chr7	ENSEMBL_gcm37	exon	130883727	130883765	3.87575866885583	+	.	gene_id "ENSMUSG00000006204.8"; transcript_id "ENSMUSG00000006204.8_tx_8"; exon_id "chr7_130883727_130883765_+"; exonnum "45"; txlen "7743";
chr7	ENSEMBL_gcm37	exon	130883727	130883765	0.112150095354023	+	.	gene_id "ENSMUSG00000006204.8"; transcript_id "ENSMUSG00000006204.8_tx_80"; exon_id "chr7_130883727_130883765_+"; exonnum "31"; txlen "6481";
chr7	ENSEMBL_gcm37	exon	130883727	130883765	0.104673037426973	+	.	gene_id "ENSMUSG00000006204.8"; transcript_id "ENSMUSG00000006204.8_tx_81"; exon_id "chr7_130883727_130883765_+"; exonnum "46"; txlen "8073";
chr7	ENSEMBL_gcm37	exon	130883727	130883765	0.104673037426973	+	.	gene_id "ENSMUSG00000006204.8"; transcript_id "ENSMUSG00000006204.8_tx_82"; exon_id "chr7_130883727_130883765_+"; exonnum "46"; txlen "8106";
chr7	ENSEMBL_gcm37	exon	130883727	130883765	0.0899860448888009	+	.	gene_id "ENSMUSG00000006204.8"; transcript_id "ENSMUSG00000006204.8_tx_88"; exon_id "chr7_130883727_130883765_+"; exonnum "22"; txlen "5282";
chr7	ENSEMBL_gcm37	exon	130883727	130883765	0.0899860448888009	+	.	gene_id "ENSMUSG00000006204.8"; transcript_id "ENSMUSG00000006204.8_tx_89"; exon_id "chr7_130883727_130883765_+"; exonnum "21"; txlen "5240";
chr7	ENSEMBL_gcm37	exon	130883727	130883765	3.87575866885583	+	.	gene_id "ENSMUSG00000006204.8"; transcript_id "ENSMUSG00000006204.8_tx_9"; exon_id "chr7_130883727_130883765_+"; exonnum "45"; txlen "7776";
chr7	ENSEMBL_gcm37	exon	130883727	130883765	0.0899860448888009	+	.	gene_id "ENSMUSG00000006204.8"; transcript_id "ENSMUSG00000006204.8_tx_90"; exon_id "chr7_130883727_130883765_+"; exonnum "23"; txlen "5333";
chr7	ENSEMBL_gcm37	exon	130883727	130883765	0.0899860448888009	+	.	gene_id "ENSMUSG00000006204.8"; transcript_id "ENSMUSG00000006204.8_tx_91"; exon_id "chr7_130883727_130883765_+"; exonnum "22"; txlen "5315";
chr7	ENSEMBL_gcm37	exon	130883727	130883765	0.0899860448888009	+	.	gene_id "ENSMUSG00000006204.8"; transcript_id "ENSMUSG00000006204.8_tx_92"; exon_id "chr7_130883727_130883765_+"; exonnum "24"; txlen "5372";
chr7	ENSEMBL_gcm37	exon	130883727	130883765	0.0899860448888009	+	.	gene_id "ENSMUSG00000006204.8"; transcript_id "ENSMUSG00000006204.8_tx_93"; exon_id "chr7_130883727_130883765_+"; exonnum "23"; txlen "5366";
chr7	ENSEMBL_gcm37	exon	130883727	130883765	0.0899860448888009	+	.	gene_id "ENSMUSG00000006204.8"; transcript_id "ENSMUSG00000006204.8_tx_94"; exon_id "chr7_130883727_130883765_+"; exonnum "22"; txlen "5291";
chr7	ENSEMBL_gcm37	exon	130883727	130883765	0.0899860448888009	+	.	gene_id "ENSMUSG00000006204.8"; transcript_id "ENSMUSG00000006204.8_tx_95"; exon_id "chr7_130883727_130883765_+"; exonnum "21"; txlen "5273";
chr7	ENSEMBL_gcm37	exon	130883727	130883765	0.0899860448888009	+	.	gene_id "ENSMUSG00000006204.8"; transcript_id "ENSMUSG00000006204.8_tx_96"; exon_id "chr7_130883727_130883765_+"; exonnum "24"; txlen "5405";
chr7	ENSEMBL_gcm37	exon	130883727	130883765	0.0899860448888009	+	.	gene_id "ENSMUSG00000006204.8"; transcript_id "ENSMUSG00000006204.8_tx_97"; exon_id "chr7_130883727_130883765_+"; exonnum "23"; txlen "5330";
chr7	ENSEMBL_gcm37	exon	130883727	130883765	0.0899860448888009	+	.	gene_id "ENSMUSG00000006204.8"; transcript_id "ENSMUSG00000006204.8_tx_98"; exon_id "chr7_130883727_130883765_+"; exonnum "22"; txlen "5324";
chr7	ENSEMBL_gcm37	exon	130883727	130883765	0.0899860448888009	+	.	gene_id "ENSMUSG00000006204.8"; transcript_id "ENSMUSG00000006204.8_tx_99"; exon_id "chr7_130883727_130883765_+"; exonnum "23"; txlen "5363";
chr7	HAVANA	exon	130883939	130883974	0	+	.	gene_id "ENSMUSG00000006204.8"; transcript_id "ENSMUST00000208921.4"; gene_type "protein_coding"; gene_name "Cdcp3"; transcript_type "protein_coding"; transcript_name "Cdcp3-203"; exon_number 51; exon_id "ENSMUSE00001398946.2"; level 2; protein_id "ENSMUSP00000150784.3"; transcript_support_level "5"; mgi_id "MGI:1918645"; tag "inferred_exon_combination"; tag "RNA_Seq_supported_partial"; tag "basic"; tag "Ensembl_canonical"; tag "GENCODE_Primary"; tag "appris_principal_1"; havana_gene "OTTMUSG00000025413.1"; havana_transcript "OTTMUST00000151889.1";
chr7	HAVANA	CDS	130883939	130883974	0	+	2	gene_id "ENSMUSG00000006204.8"; transcript_id "ENSMUST00000208921.4"; gene_type "protein_coding"; gene_name "Cdcp3"; transcript_type "protein_coding"; transcript_name "Cdcp3-203"; exon_number 51; exon_id "ENSMUSE00001398946.2"; level 2; protein_id "ENSMUSP00000150784.3"; transcript_support_level "5"; mgi_id "MGI:1918645"; tag "inferred_exon_combination"; tag "RNA_Seq_supported_partial"; tag "basic"; tag "Ensembl_canonical"; tag "GENCODE_Primary"; tag "appris_principal_1"; havana_gene "OTTMUSG00000025413.1"; havana_transcript "OTTMUST00000151889.1";
chr7	ENSEMBL_gcm37	exon	130883939	130883974	0.0865634636739807	+	.	gene_id "ENSMUSG00000006204.8"; transcript_id "ENSMUSG00000006204.8_tx_103"; exon_id "chr7_130883939_130883974_+"; exonnum "39"; txlen "6840";
chr7	ENSEMBL_gcm37	exon	130883939	130883974	0.0865634636739807	+	.	gene_id "ENSMUSG00000006204.8"; transcript_id "ENSMUSG00000006204.8_tx_104"; exon_id "chr7_130883939_130883974_+"; exonnum "40"; txlen "7146";
chr7	ENSEMBL_gcm37	exon	130883939	130883974	0.0865634636739807	+	.	gene_id "ENSMUSG00000006204.8"; transcript_id "ENSMUSG00000006204.8_tx_105"; exon_id "chr7_130883939_130883974_+"; exonnum "41"; txlen "7188";
chr7	ENSEMBL_gcm37	exon	130883939	130883974	0.0852891416071629	+	.	gene_id "ENSMUSG00000006204.8"; transcript_id "ENSMUSG00000006204.8_tx_107"; exon_id "chr7_130883939_130883974_+"; exonnum "46"; txlen "7695";
chr7	ENSEMBL_gcm37	exon	130883939	130883974	0.648827667874073	+	.	gene_id "ENSMUSG00000006204.8"; transcript_id "ENSMUSG00000006204.8_tx_11"; exon_id "chr7_130883939_130883974_+"; exonnum "50"; txlen "8403";
chr7	ENSEMBL_gcm37	exon	130883939	130883974	0.0852891416071629	+	.	gene_id "ENSMUSG00000006204.8"; transcript_id "ENSMUSG00000006204.8_tx_110"; exon_id "chr7_130883939_130883974_+"; exonnum "47"; txlen "8004";
chr7	ENSEMBL_gcm37	exon	130883939	130883974	0.0852891416071629	+	.	gene_id "ENSMUSG00000006204.8"; transcript_id "ENSMUSG00000006204.8_tx_111"; exon_id "chr7_130883939_130883974_+"; exonnum "46"; txlen "7728";
chr7	ENSEMBL_gcm37	exon	130883939	130883974	0.0852891416071629	+	.	gene_id "ENSMUSG00000006204.8"; transcript_id "ENSMUSG00000006204.8_tx_113"; exon_id "chr7_130883939_130883974_+"; exonnum "48"; txlen "8043";
chr7	ENSEMBL_gcm37	exon	130883939	130883974	0.0852891416071629	+	.	gene_id "ENSMUSG00000006204.8"; transcript_id "ENSMUSG00000006204.8_tx_115"; exon_id "chr7_130883939_130883974_+"; exonnum "47"; txlen "8037";
chr7	ENSEMBL_gcm37	exon	130883939	130883974	0.0852891416071629	+	.	gene_id "ENSMUSG00000006204.8"; transcript_id "ENSMUSG00000006204.8_tx_116"; exon_id "chr7_130883939_130883974_+"; exonnum "47"; txlen "8049";
chr7	ENSEMBL_gcm37	exon	130883939	130883974	0.0852891416071629	+	.	gene_id "ENSMUSG00000006204.8"; transcript_id "ENSMUSG00000006204.8_tx_117"; exon_id "chr7_130883939_130883974_+"; exonnum "46"; txlen "8064";
chr7	ENSEMBL_gcm37	exon	130883939	130883974	0.0852891416071629	+	.	gene_id "ENSMUSG00000006204.8"; transcript_id "ENSMUSG00000006204.8_tx_118"; exon_id "chr7_130883939_130883974_+"; exonnum "48"; txlen "8076";
chr7	ENSEMBL_gcm37	exon	130883939	130883974	0.0852891416071629	+	.	gene_id "ENSMUSG00000006204.8"; transcript_id "ENSMUSG00000006204.8_tx_119"; exon_id "chr7_130883939_130883974_+"; exonnum "47"; txlen "8001";
chr7	ENSEMBL_gcm37	exon	130883939	130883974	0.648827667874073	+	.	gene_id "ENSMUSG00000006204.8"; transcript_id "ENSMUSG00000006204.8_tx_12"; exon_id "chr7_130883939_130883974_+"; exonnum "50"; txlen "8436";
chr7	ENSEMBL_gcm37	exon	130883939	130883974	0.0852891416071629	+	.	gene_id "ENSMUSG00000006204.8"; transcript_id "ENSMUSG00000006204.8_tx_120"; exon_id "chr7_130883939_130883974_+"; exonnum "48"; txlen "8088";
chr7	ENSEMBL_gcm37	exon	130883939	130883974	0.0852891416071629	+	.	gene_id "ENSMUSG00000006204.8"; transcript_id "ENSMUSG00000006204.8_tx_121"; exon_id "chr7_130883939_130883974_+"; exonnum "47"; txlen "8103";
chr7	ENSEMBL_gcm37	exon	130883939	130883974	0.00436690973276615	+	.	gene_id "ENSMUSG00000006204.8"; transcript_id "ENSMUSG00000006204.8_tx_122"; exon_id "chr7_130883939_130883974_+"; exonnum "53"; txlen "8577";
chr7	ENSEMBL_gcm37	exon	130883939	130883974	0.648827667874073	+	.	gene_id "ENSMUSG00000006204.8"; transcript_id "ENSMUSG00000006204.8_tx_13"; exon_id "chr7_130883939_130883974_+"; exonnum "51"; txlen "8442";
chr7	ENSEMBL_gcm37	exon	130883939	130883974	0.648827667874073	+	.	gene_id "ENSMUSG00000006204.8"; transcript_id "ENSMUSG00000006204.8_tx_14"; exon_id "chr7_130883939_130883974_+"; exonnum "51"; txlen "8475";
chr7	ENSEMBL_gcm37	exon	130883939	130883974	0.648827667874073	+	.	gene_id "ENSMUSG00000006204.8"; transcript_id "ENSMUSG00000006204.8_tx_15"; exon_id "chr7_130883939_130883974_+"; exonnum "52"; txlen "8751";
chr7	ENSEMBL_gcm37	exon	130883939	130883974	0.648827667874073	+	.	gene_id "ENSMUSG00000006204.8"; transcript_id "ENSMUSG00000006204.8_tx_16"; exon_id "chr7_130883939_130883974_+"; exonnum "52"; txlen "8784";
chr7	ENSEMBL_gcm37	exon	130883939	130883974	0.648827667874073	+	.	gene_id "ENSMUSG00000006204.8"; transcript_id "ENSMUSG00000006204.8_tx_17"; exon_id "chr7_130883939_130883974_+"; exonnum "53"; txlen "8790";
chr7	ENSEMBL_gcm37	exon	130883939	130883974	0.648827667874073	+	.	gene_id "ENSMUSG00000006204.8"; transcript_id "ENSMUSG00000006204.8_tx_18"; exon_id "chr7_130883939_130883974_+"; exonnum "53"; txlen "8823";
chr7	ENSEMBL_gcm37	exon	130883939	130883974	3.9302747857458	+	.	gene_id "ENSMUSG00000006204.8"; transcript_id "ENSMUSG00000006204.8_tx_2"; exon_id "chr7_130883939_130883974_+"; exonnum "49"; txlen "8130";
chr7	ENSEMBL_gcm37	exon	130883939	130883974	0.45746600160218	+	.	gene_id "ENSMUSG00000006204.8"; transcript_id "ENSMUSG00000006204.8_tx_20"; exon_id "chr7_130883939_130883974_+"; exonnum "32"; txlen "6451";
chr7	ENSEMBL_gcm37	exon	130883939	130883974	0.45746600160218	+	.	gene_id "ENSMUSG00000006204.8"; transcript_id "ENSMUSG00000006204.8_tx_21"; exon_id "chr7_130883939_130883974_+"; exonnum "33"; txlen "6490";
chr7	ENSEMBL_gcm37	exon	130883939	130883974	0.45746600160218	+	.	gene_id "ENSMUSG00000006204.8"; transcript_id "ENSMUSG00000006204.8_tx_22"; exon_id "chr7_130883939_130883974_+"; exonnum "32"; txlen "6484";
chr7	ENSEMBL_gcm37	exon	130883939	130883974	0.45746600160218	+	.	gene_id "ENSMUSG00000006204.8"; transcript_id "ENSMUSG00000006204.8_tx_23"; exon_id "chr7_130883939_130883974_+"; exonnum "33"; txlen "6523";
chr7	ENSEMBL_gcm37	exon	130883939	130883974	0.439614943218523	+	.	gene_id "ENSMUSG00000006204.8"; transcript_id "ENSMUSG00000006204.8_tx_24"; exon_id "chr7_130883939_130883974_+"; exonnum "49"; txlen "8088";
chr7	ENSEMBL_gcm37	exon	130883939	130883974	0.439614943218523	+	.	gene_id "ENSMUSG00000006204.8"; transcript_id "ENSMUSG00000006204.8_tx_25"; exon_id "chr7_130883939_130883974_+"; exonnum "49"; txlen "8121";
chr7	ENSEMBL_gcm37	exon	130883939	130883974	0.439614943218523	+	.	gene_id "ENSMUSG00000006204.8"; transcript_id "ENSMUSG00000006204.8_tx_26"; exon_id "chr7_130883939_130883974_+"; exonnum "50"; txlen "8127";
chr7	ENSEMBL_gcm37	exon	130883939	130883974	0.439614943218523	+	.	gene_id "ENSMUSG00000006204.8"; transcript_id "ENSMUSG00000006204.8_tx_27"; exon_id "chr7_130883939_130883974_+"; exonnum "50"; txlen "8160";
chr7	ENSEMBL_gcm37	exon	130883939	130883974	0.439614943218523	+	.	gene_id "ENSMUSG00000006204.8"; transcript_id "ENSMUSG00000006204.8_tx_28"; exon_id "chr7_130883939_130883974_+"; exonnum "51"; txlen "8436";
chr7	ENSEMBL_gcm37	exon	130883939	130883974	0.439614943218523	+	.	gene_id "ENSMUSG00000006204.8"; transcript_id "ENSMUSG00000006204.8_tx_29"; exon_id "chr7_130883939_130883974_+"; exonnum "51"; txlen "8469";
chr7	ENSEMBL_gcm37	exon	130883939	130883974	3.9302747857458	+	.	gene_id "ENSMUSG00000006204.8"; transcript_id "ENSMUSG00000006204.8_tx_3"; exon_id "chr7_130883939_130883974_+"; exonnum "49"; txlen "8163";
chr7	ENSEMBL_gcm37	exon	130883939	130883974	0.439614943218523	+	.	gene_id "ENSMUSG00000006204.8"; transcript_id "ENSMUSG00000006204.8_tx_30"; exon_id "chr7_130883939_130883974_+"; exonnum "52"; txlen "8475";
chr7	ENSEMBL_gcm37	exon	130883939	130883974	0.439614943218523	+	.	gene_id "ENSMUSG00000006204.8"; transcript_id "ENSMUSG00000006204.8_tx_31"; exon_id "chr7_130883939_130883974_+"; exonnum "52"; txlen "8508";
chr7	ENSEMBL_gcm37	exon	130883939	130883974	0.352401402329661	+	.	gene_id "ENSMUSG00000006204.8"; transcript_id "ENSMUSG00000006204.8_tx_34"; exon_id "chr7_130883939_130883974_+"; exonnum "39"; txlen "6855";
chr7	ENSEMBL_gcm37	exon	130883939	130883974	0.352401402329661	+	.	gene_id "ENSMUSG00000006204.8"; transcript_id "ENSMUSG00000006204.8_tx_35"; exon_id "chr7_130883939_130883974_+"; exonnum "39"; txlen "6888";
chr7	ENSEMBL_gcm37	exon	130883939	130883974	0.205682388317259	+	.	gene_id "ENSMUSG00000006204.8"; transcript_id "ENSMUSG00000006204.8_tx_38"; exon_id "chr7_130883939_130883974_+"; exonnum "22"; txlen "4520";
chr7	ENSEMBL_gcm37	exon	130883939	130883974	0.205682388317259	+	.	gene_id "ENSMUSG00000006204.8"; transcript_id "ENSMUSG00000006204.8_tx_39"; exon_id "chr7_130883939_130883974_+"; exonnum "23"; txlen "4559";
chr7	ENSEMBL_gcm37	exon	130883939	130883974	3.9193325293427	+	.	gene_id "ENSMUSG00000006204.8"; transcript_id "ENSMUSG00000006204.8_tx_4"; exon_id "chr7_130883939_130883974_+"; exonnum "48"; txlen "8091";
chr7	ENSEMBL_gcm37	exon	130883939	130883974	0.205682388317259	+	.	gene_id "ENSMUSG00000006204.8"; transcript_id "ENSMUSG00000006204.8_tx_40"; exon_id "chr7_130883939_130883974_+"; exonnum "22"; txlen "4553";
chr7	ENSEMBL_gcm37	exon	130883939	130883974	0.205682388317259	+	.	gene_id "ENSMUSG00000006204.8"; transcript_id "ENSMUSG00000006204.8_tx_41"; exon_id "chr7_130883939_130883974_+"; exonnum "23"; txlen "4592";
chr7	ENSEMBL_gcm37	exon	130883939	130883974	0.166673659498469	+	.	gene_id "ENSMUSG00000006204.8"; transcript_id "ENSMUSG00000006204.8_tx_46"; exon_id "chr7_130883939_130883974_+"; exonnum "21"; txlen "4469";
chr7	ENSEMBL_gcm37	exon	130883939	130883974	0.166673659498469	+	.	gene_id "ENSMUSG00000006204.8"; transcript_id "ENSMUSG00000006204.8_tx_47"; exon_id "chr7_130883939_130883974_+"; exonnum "21"; txlen "4502";
chr7	ENSEMBL_gcm37	exon	130883939	130883974	0.166673659498469	+	.	gene_id "ENSMUSG00000006204.8"; transcript_id "ENSMUSG00000006204.8_tx_48"; exon_id "chr7_130883939_130883974_+"; exonnum "31"; txlen "6400";
chr7	ENSEMBL_gcm37	exon	130883939	130883974	0.166673659498469	+	.	gene_id "ENSMUSG00000006204.8"; transcript_id "ENSMUSG00000006204.8_tx_49"; exon_id "chr7_130883939_130883974_+"; exonnum "31"; txlen "6433";
chr7	ENSEMBL_gcm37	exon	130883939	130883974	3.9193325293427	+	.	gene_id "ENSMUSG00000006204.8"; transcript_id "ENSMUSG00000006204.8_tx_5"; exon_id "chr7_130883939_130883974_+"; exonnum "48"; txlen "8124";
chr7	ENSEMBL_gcm37	exon	130883939	130883974	0.143766692840225	+	.	gene_id "ENSMUSG00000006204.8"; transcript_id "ENSMUSG00000006204.8_tx_50"; exon_id "chr7_130883939_130883974_+"; exonnum "48"; txlen "8328";
chr7	ENSEMBL_gcm37	exon	130883939	130883974	0.143766692840225	+	.	gene_id "ENSMUSG00000006204.8"; transcript_id "ENSMUSG00000006204.8_tx_51"; exon_id "chr7_130883939_130883974_+"; exonnum "48"; txlen "8361";
chr7	ENSEMBL_gcm37	exon	130883939	130883974	0.143766692840225	+	.	gene_id "ENSMUSG00000006204.8"; transcript_id "ENSMUSG00000006204.8_tx_52"; exon_id "chr7_130883939_130883974_+"; exonnum "49"; txlen "8367";
chr7	ENSEMBL_gcm37	exon	130883939	130883974	0.143766692840225	+	.	gene_id "ENSMUSG00000006204.8"; transcript_id "ENSMUSG00000006204.8_tx_53"; exon_id "chr7_130883939_130883974_+"; exonnum "49"; txlen "8400";
chr7	ENSEMBL_gcm37	exon	130883939	130883974	0.143766692840225	+	.	gene_id "ENSMUSG00000006204.8"; transcript_id "ENSMUSG00000006204.8_tx_54"; exon_id "chr7_130883939_130883974_+"; exonnum "50"; txlen "8676";
chr7	ENSEMBL_gcm37	exon	130883939	130883974	0.143766692840225	+	.	gene_id "ENSMUSG00000006204.8"; transcript_id "ENSMUSG00000006204.8_tx_55"; exon_id "chr7_130883939_130883974_+"; exonnum "50"; txlen "8709";
chr7	ENSEMBL_gcm37	exon	130883939	130883974	0.143766692840225	+	.	gene_id "ENSMUSG00000006204.8"; transcript_id "ENSMUSG00000006204.8_tx_56"; exon_id "chr7_130883939_130883974_+"; exonnum "51"; txlen "8715";
chr7	ENSEMBL_gcm37	exon	130883939	130883974	0.143766692840225	+	.	gene_id "ENSMUSG00000006204.8"; transcript_id "ENSMUSG00000006204.8_tx_57"; exon_id "chr7_130883939_130883974_+"; exonnum "51"; txlen "8748";
chr7	ENSEMBL_gcm37	exon	130883939	130883974	3.87959625619674	+	.	gene_id "ENSMUSG00000006204.8"; transcript_id "ENSMUSG00000006204.8_tx_6"; exon_id "chr7_130883939_130883974_+"; exonnum "47"; txlen "7782";
chr7	ENSEMBL_gcm37	exon	130883939	130883974	0.132798534226258	+	.	gene_id "ENSMUSG00000006204.8"; transcript_id "ENSMUSG00000006204.8_tx_63"; exon_id "chr7_130883939_130883974_+"; exonnum "40"; txlen "6909";
chr7	ENSEMBL_gcm37	exon	130883939	130883974	0.129023579931645	+	.	gene_id "ENSMUSG00000006204.8"; transcript_id "ENSMUSG00000006204.8_tx_64"; exon_id "chr7_130883939_130883974_+"; exonnum "40"; txlen "6942";
chr7	ENSEMBL_gcm37	exon	130883939	130883974	0.112150095354023	+	.	gene_id "ENSMUSG00000006204.8"; transcript_id "ENSMUSG00000006204.8_tx_67"; exon_id "chr7_130883939_130883974_+"; exonnum "20"; txlen "4427";
chr7	ENSEMBL_gcm37	exon	130883939	130883974	0.112150095354023	+	.	gene_id "ENSMUSG00000006204.8"; transcript_id "ENSMUSG00000006204.8_tx_68"; exon_id "chr7_130883939_130883974_+"; exonnum "21"; txlen "4478";
chr7	ENSEMBL_gcm37	exon	130883939	130883974	0.112150095354023	+	.	gene_id "ENSMUSG00000006204.8"; transcript_id "ENSMUSG00000006204.8_tx_69"; exon_id "chr7_130883939_130883974_+"; exonnum "20"; txlen "4460";
chr7	ENSEMBL_gcm37	exon	130883939	130883974	3.87959625619674	+	.	gene_id "ENSMUSG00000006204.8"; transcript_id "ENSMUSG00000006204.8_tx_7"; exon_id "chr7_130883939_130883974_+"; exonnum "47"; txlen "7815";
chr7	ENSEMBL_gcm37	exon	130883939	130883974	0.112150095354023	+	.	gene_id "ENSMUSG00000006204.8"; transcript_id "ENSMUSG00000006204.8_tx_70"; exon_id "chr7_130883939_130883974_+"; exonnum "22"; txlen "4517";
chr7	ENSEMBL_gcm37	exon	130883939	130883974	0.112150095354023	+	.	gene_id "ENSMUSG00000006204.8"; transcript_id "ENSMUSG00000006204.8_tx_71"; exon_id "chr7_130883939_130883974_+"; exonnum "21"; txlen "4511";
chr7	ENSEMBL_gcm37	exon	130883939	130883974	0.112150095354023	+	.	gene_id "ENSMUSG00000006204.8"; transcript_id "ENSMUSG00000006204.8_tx_72"; exon_id "chr7_130883939_130883974_+"; exonnum "22"; txlen "4550";
chr7	ENSEMBL_gcm37	exon	130883939	130883974	0.112150095354023	+	.	gene_id "ENSMUSG00000006204.8"; transcript_id "ENSMUSG00000006204.8_tx_73"; exon_id "chr7_130883939_130883974_+"; exonnum "30"; txlen "6358";
chr7	ENSEMBL_gcm37	exon	130883939	130883974	0.112150095354023	+	.	gene_id "ENSMUSG00000006204.8"; transcript_id "ENSMUSG00000006204.8_tx_74"; exon_id "chr7_130883939_130883974_+"; exonnum "31"; txlen "6409";
chr7	ENSEMBL_gcm37	exon	130883939	130883974	0.112150095354023	+	.	gene_id "ENSMUSG00000006204.8"; transcript_id "ENSMUSG00000006204.8_tx_75"; exon_id "chr7_130883939_130883974_+"; exonnum "30"; txlen "6391";
chr7	ENSEMBL_gcm37	exon	130883939	130883974	0.112150095354023	+	.	gene_id "ENSMUSG00000006204.8"; transcript_id "ENSMUSG00000006204.8_tx_77"; exon_id "chr7_130883939_130883974_+"; exonnum "32"; txlen "6448";
chr7	ENSEMBL_gcm37	exon	130883939	130883974	0.112150095354023	+	.	gene_id "ENSMUSG00000006204.8"; transcript_id "ENSMUSG00000006204.8_tx_78"; exon_id "chr7_130883939_130883974_+"; exonnum "31"; txlen "6442";
chr7	ENSEMBL_gcm37	exon	130883939	130883974	3.87575866885583	+	.	gene_id "ENSMUSG00000006204.8"; transcript_id "ENSMUSG00000006204.8_tx_8"; exon_id "chr7_130883939_130883974_+"; exonnum "46"; txlen "7743";
chr7	ENSEMBL_gcm37	exon	130883939	130883974	0.112150095354023	+	.	gene_id "ENSMUSG00000006204.8"; transcript_id "ENSMUSG00000006204.8_tx_80"; exon_id "chr7_130883939_130883974_+"; exonnum "32"; txlen "6481";
chr7	ENSEMBL_gcm37	exon	130883939	130883974	0.104673037426973	+	.	gene_id "ENSMUSG00000006204.8"; transcript_id "ENSMUSG00000006204.8_tx_81"; exon_id "chr7_130883939_130883974_+"; exonnum "47"; txlen "8073";
chr7	ENSEMBL_gcm37	exon	130883939	130883974	0.104673037426973	+	.	gene_id "ENSMUSG00000006204.8"; transcript_id "ENSMUSG00000006204.8_tx_82"; exon_id "chr7_130883939_130883974_+"; exonnum "47"; txlen "8106";
chr7	ENSEMBL_gcm37	exon	130883939	130883974	0.0899860448888009	+	.	gene_id "ENSMUSG00000006204.8"; transcript_id "ENSMUSG00000006204.8_tx_88"; exon_id "chr7_130883939_130883974_+"; exonnum "23"; txlen "5282";
chr7	ENSEMBL_gcm37	exon	130883939	130883974	0.0899860448888009	+	.	gene_id "ENSMUSG00000006204.8"; transcript_id "ENSMUSG00000006204.8_tx_89"; exon_id "chr7_130883939_130883974_+"; exonnum "22"; txlen "5240";
chr7	ENSEMBL_gcm37	exon	130883939	130883974	3.87575866885583	+	.	gene_id "ENSMUSG00000006204.8"; transcript_id "ENSMUSG00000006204.8_tx_9"; exon_id "chr7_130883939_130883974_+"; exonnum "46"; txlen "7776";
chr7	ENSEMBL_gcm37	exon	130883939	130883974	0.0899860448888009	+	.	gene_id "ENSMUSG00000006204.8"; transcript_id "ENSMUSG00000006204.8_tx_90"; exon_id "chr7_130883939_130883974_+"; exonnum "24"; txlen "5333";
chr7	ENSEMBL_gcm37	exon	130883939	130883974	0.0899860448888009	+	.	gene_id "ENSMUSG00000006204.8"; transcript_id "ENSMUSG00000006204.8_tx_91"; exon_id "chr7_130883939_130883974_+"; exonnum "23"; txlen "5315";
chr7	ENSEMBL_gcm37	exon	130883939	130883974	0.0899860448888009	+	.	gene_id "ENSMUSG00000006204.8"; transcript_id "ENSMUSG00000006204.8_tx_92"; exon_id "chr7_130883939_130883974_+"; exonnum "25"; txlen "5372";
chr7	ENSEMBL_gcm37	exon	130883939	130883974	0.0899860448888009	+	.	gene_id "ENSMUSG00000006204.8"; transcript_id "ENSMUSG00000006204.8_tx_93"; exon_id "chr7_130883939_130883974_+"; exonnum "24"; txlen "5366";
chr7	ENSEMBL_gcm37	exon	130883939	130883974	0.0899860448888009	+	.	gene_id "ENSMUSG00000006204.8"; transcript_id "ENSMUSG00000006204.8_tx_94"; exon_id "chr7_130883939_130883974_+"; exonnum "23"; txlen "5291";
chr7	ENSEMBL_gcm37	exon	130883939	130883974	0.0899860448888009	+	.	gene_id "ENSMUSG00000006204.8"; transcript_id "ENSMUSG00000006204.8_tx_95"; exon_id "chr7_130883939_130883974_+"; exonnum "22"; txlen "5273";
chr7	ENSEMBL_gcm37	exon	130883939	130883974	0.0899860448888009	+	.	gene_id "ENSMUSG00000006204.8"; transcript_id "ENSMUSG00000006204.8_tx_96"; exon_id "chr7_130883939_130883974_+"; exonnum "25"; txlen "5405";
chr7	ENSEMBL_gcm37	exon	130883939	130883974	0.0899860448888009	+	.	gene_id "ENSMUSG00000006204.8"; transcript_id "ENSMUSG00000006204.8_tx_97"; exon_id "chr7_130883939_130883974_+"; exonnum "24"; txlen "5330";
chr7	ENSEMBL_gcm37	exon	130883939	130883974	0.0899860448888009	+	.	gene_id "ENSMUSG00000006204.8"; transcript_id "ENSMUSG00000006204.8_tx_98"; exon_id "chr7_130883939_130883974_+"; exonnum "23"; txlen "5324";
chr7	ENSEMBL_gcm37	exon	130883939	130883974	0.0899860448888009	+	.	gene_id "ENSMUSG00000006204.8"; transcript_id "ENSMUSG00000006204.8_tx_99"; exon_id "chr7_130883939_130883974_+"; exonnum "24"; txlen "5363";
chr7	HAVANA	exon	130884099	130884143	0	+	.	gene_id "ENSMUSG00000006204.8"; transcript_id "ENSMUST00000208921.4"; gene_type "protein_coding"; gene_name "Cdcp3"; transcript_type "protein_coding"; transcript_name "Cdcp3-203"; exon_number 52; exon_id "ENSMUSE00001394851.2"; level 2; protein_id "ENSMUSP00000150784.3"; transcript_support_level "5"; mgi_id "MGI:1918645"; tag "inferred_exon_combination"; tag "RNA_Seq_supported_partial"; tag "basic"; tag "Ensembl_canonical"; tag "GENCODE_Primary"; tag "appris_principal_1"; havana_gene "OTTMUSG00000025413.1"; havana_transcript "OTTMUST00000151889.1";
chr7	HAVANA	CDS	130884099	130884143	0	+	2	gene_id "ENSMUSG00000006204.8"; transcript_id "ENSMUST00000208921.4"; gene_type "protein_coding"; gene_name "Cdcp3"; transcript_type "protein_coding"; transcript_name "Cdcp3-203"; exon_number 52; exon_id "ENSMUSE00001394851.2"; level 2; protein_id "ENSMUSP00000150784.3"; transcript_support_level "5"; mgi_id "MGI:1918645"; tag "inferred_exon_combination"; tag "RNA_Seq_supported_partial"; tag "basic"; tag "Ensembl_canonical"; tag "GENCODE_Primary"; tag "appris_principal_1"; havana_gene "OTTMUSG00000025413.1"; havana_transcript "OTTMUST00000151889.1";
chr7	ENSEMBL_gcm37	exon	130884099	130884143	0.0865634636739807	+	.	gene_id "ENSMUSG00000006204.8"; transcript_id "ENSMUSG00000006204.8_tx_103"; exon_id "chr7_130884099_130884143_+"; exonnum "40"; txlen "6840";
chr7	ENSEMBL_gcm37	exon	130884099	130884143	0.0865634636739807	+	.	gene_id "ENSMUSG00000006204.8"; transcript_id "ENSMUSG00000006204.8_tx_104"; exon_id "chr7_130884099_130884143_+"; exonnum "41"; txlen "7146";
chr7	ENSEMBL_gcm37	exon	130884099	130884143	0.0865634636739807	+	.	gene_id "ENSMUSG00000006204.8"; transcript_id "ENSMUSG00000006204.8_tx_105"; exon_id "chr7_130884099_130884143_+"; exonnum "42"; txlen "7188";
chr7	ENSEMBL_gcm37	exon	130884099	130884143	0.0852891416071629	+	.	gene_id "ENSMUSG00000006204.8"; transcript_id "ENSMUSG00000006204.8_tx_107"; exon_id "chr7_130884099_130884143_+"; exonnum "47"; txlen "7695";
chr7	ENSEMBL_gcm37	exon	130884099	130884143	0.648827667874073	+	.	gene_id "ENSMUSG00000006204.8"; transcript_id "ENSMUSG00000006204.8_tx_11"; exon_id "chr7_130884099_130884143_+"; exonnum "51"; txlen "8403";
chr7	ENSEMBL_gcm37	exon	130884099	130884143	0.0852891416071629	+	.	gene_id "ENSMUSG00000006204.8"; transcript_id "ENSMUSG00000006204.8_tx_110"; exon_id "chr7_130884099_130884143_+"; exonnum "48"; txlen "8004";
chr7	ENSEMBL_gcm37	exon	130884099	130884143	0.0852891416071629	+	.	gene_id "ENSMUSG00000006204.8"; transcript_id "ENSMUSG00000006204.8_tx_111"; exon_id "chr7_130884099_130884143_+"; exonnum "47"; txlen "7728";
chr7	ENSEMBL_gcm37	exon	130884099	130884143	0.0852891416071629	+	.	gene_id "ENSMUSG00000006204.8"; transcript_id "ENSMUSG00000006204.8_tx_113"; exon_id "chr7_130884099_130884143_+"; exonnum "49"; txlen "8043";
chr7	ENSEMBL_gcm37	exon	130884099	130884143	0.0852891416071629	+	.	gene_id "ENSMUSG00000006204.8"; transcript_id "ENSMUSG00000006204.8_tx_115"; exon_id "chr7_130884099_130884143_+"; exonnum "48"; txlen "8037";
chr7	ENSEMBL_gcm37	exon	130884099	130884143	0.0852891416071629	+	.	gene_id "ENSMUSG00000006204.8"; transcript_id "ENSMUSG00000006204.8_tx_116"; exon_id "chr7_130884099_130884143_+"; exonnum "48"; txlen "8049";
chr7	ENSEMBL_gcm37	exon	130884099	130884143	0.0852891416071629	+	.	gene_id "ENSMUSG00000006204.8"; transcript_id "ENSMUSG00000006204.8_tx_117"; exon_id "chr7_130884099_130884143_+"; exonnum "47"; txlen "8064";
chr7	ENSEMBL_gcm37	exon	130884099	130884143	0.0852891416071629	+	.	gene_id "ENSMUSG00000006204.8"; transcript_id "ENSMUSG00000006204.8_tx_118"; exon_id "chr7_130884099_130884143_+"; exonnum "49"; txlen "8076";
chr7	ENSEMBL_gcm37	exon	130884099	130884143	0.0852891416071629	+	.	gene_id "ENSMUSG00000006204.8"; transcript_id "ENSMUSG00000006204.8_tx_119"; exon_id "chr7_130884099_130884143_+"; exonnum "48"; txlen "8001";
chr7	ENSEMBL_gcm37	exon	130884099	130884143	0.648827667874073	+	.	gene_id "ENSMUSG00000006204.8"; transcript_id "ENSMUSG00000006204.8_tx_12"; exon_id "chr7_130884099_130884143_+"; exonnum "51"; txlen "8436";
chr7	ENSEMBL_gcm37	exon	130884099	130884143	0.0852891416071629	+	.	gene_id "ENSMUSG00000006204.8"; transcript_id "ENSMUSG00000006204.8_tx_120"; exon_id "chr7_130884099_130884143_+"; exonnum "49"; txlen "8088";
chr7	ENSEMBL_gcm37	exon	130884099	130884143	0.0852891416071629	+	.	gene_id "ENSMUSG00000006204.8"; transcript_id "ENSMUSG00000006204.8_tx_121"; exon_id "chr7_130884099_130884143_+"; exonnum "48"; txlen "8103";
chr7	ENSEMBL_gcm37	exon	130884099	130884143	0.00436690973276615	+	.	gene_id "ENSMUSG00000006204.8"; transcript_id "ENSMUSG00000006204.8_tx_122"; exon_id "chr7_130884099_130884143_+"; exonnum "54"; txlen "8577";
chr7	ENSEMBL_gcm37	exon	130884099	130884143	0.648827667874073	+	.	gene_id "ENSMUSG00000006204.8"; transcript_id "ENSMUSG00000006204.8_tx_13"; exon_id "chr7_130884099_130884143_+"; exonnum "52"; txlen "8442";
chr7	ENSEMBL_gcm37	exon	130884099	130884143	0.648827667874073	+	.	gene_id "ENSMUSG00000006204.8"; transcript_id "ENSMUSG00000006204.8_tx_14"; exon_id "chr7_130884099_130884143_+"; exonnum "52"; txlen "8475";
chr7	ENSEMBL_gcm37	exon	130884099	130884143	0.648827667874073	+	.	gene_id "ENSMUSG00000006204.8"; transcript_id "ENSMUSG00000006204.8_tx_15"; exon_id "chr7_130884099_130884143_+"; exonnum "53"; txlen "8751";
chr7	ENSEMBL_gcm37	exon	130884099	130884143	0.648827667874073	+	.	gene_id "ENSMUSG00000006204.8"; transcript_id "ENSMUSG00000006204.8_tx_16"; exon_id "chr7_130884099_130884143_+"; exonnum "53"; txlen "8784";
chr7	ENSEMBL_gcm37	exon	130884099	130884143	0.648827667874073	+	.	gene_id "ENSMUSG00000006204.8"; transcript_id "ENSMUSG00000006204.8_tx_17"; exon_id "chr7_130884099_130884143_+"; exonnum "54"; txlen "8790";
chr7	ENSEMBL_gcm37	exon	130884099	130884143	0.648827667874073	+	.	gene_id "ENSMUSG00000006204.8"; transcript_id "ENSMUSG00000006204.8_tx_18"; exon_id "chr7_130884099_130884143_+"; exonnum "54"; txlen "8823";
chr7	ENSEMBL_gcm37	exon	130884099	130884143	3.9302747857458	+	.	gene_id "ENSMUSG00000006204.8"; transcript_id "ENSMUSG00000006204.8_tx_2"; exon_id "chr7_130884099_130884143_+"; exonnum "50"; txlen "8130";
chr7	ENSEMBL_gcm37	exon	130884099	130884143	0.45746600160218	+	.	gene_id "ENSMUSG00000006204.8"; transcript_id "ENSMUSG00000006204.8_tx_20"; exon_id "chr7_130884099_130884143_+"; exonnum "33"; txlen "6451";
chr7	ENSEMBL_gcm37	exon	130884099	130884143	0.45746600160218	+	.	gene_id "ENSMUSG00000006204.8"; transcript_id "ENSMUSG00000006204.8_tx_21"; exon_id "chr7_130884099_130884143_+"; exonnum "34"; txlen "6490";
chr7	ENSEMBL_gcm37	exon	130884099	130884143	0.45746600160218	+	.	gene_id "ENSMUSG00000006204.8"; transcript_id "ENSMUSG00000006204.8_tx_22"; exon_id "chr7_130884099_130884143_+"; exonnum "33"; txlen "6484";
chr7	ENSEMBL_gcm37	exon	130884099	130884143	0.45746600160218	+	.	gene_id "ENSMUSG00000006204.8"; transcript_id "ENSMUSG00000006204.8_tx_23"; exon_id "chr7_130884099_130884143_+"; exonnum "34"; txlen "6523";
chr7	ENSEMBL_gcm37	exon	130884099	130884143	0.439614943218523	+	.	gene_id "ENSMUSG00000006204.8"; transcript_id "ENSMUSG00000006204.8_tx_24"; exon_id "chr7_130884099_130884143_+"; exonnum "50"; txlen "8088";
chr7	ENSEMBL_gcm37	exon	130884099	130884143	0.439614943218523	+	.	gene_id "ENSMUSG00000006204.8"; transcript_id "ENSMUSG00000006204.8_tx_25"; exon_id "chr7_130884099_130884143_+"; exonnum "50"; txlen "8121";
chr7	ENSEMBL_gcm37	exon	130884099	130884143	0.439614943218523	+	.	gene_id "ENSMUSG00000006204.8"; transcript_id "ENSMUSG00000006204.8_tx_26"; exon_id "chr7_130884099_130884143_+"; exonnum "51"; txlen "8127";
chr7	ENSEMBL_gcm37	exon	130884099	130884143	0.439614943218523	+	.	gene_id "ENSMUSG00000006204.8"; transcript_id "ENSMUSG00000006204.8_tx_27"; exon_id "chr7_130884099_130884143_+"; exonnum "51"; txlen "8160";
chr7	ENSEMBL_gcm37	exon	130884099	130884143	0.439614943218523	+	.	gene_id "ENSMUSG00000006204.8"; transcript_id "ENSMUSG00000006204.8_tx_28"; exon_id "chr7_130884099_130884143_+"; exonnum "52"; txlen "8436";
chr7	ENSEMBL_gcm37	exon	130884099	130884143	0.439614943218523	+	.	gene_id "ENSMUSG00000006204.8"; transcript_id "ENSMUSG00000006204.8_tx_29"; exon_id "chr7_130884099_130884143_+"; exonnum "52"; txlen "8469";
chr7	ENSEMBL_gcm37	exon	130884099	130884143	3.9302747857458	+	.	gene_id "ENSMUSG00000006204.8"; transcript_id "ENSMUSG00000006204.8_tx_3"; exon_id "chr7_130884099_130884143_+"; exonnum "50"; txlen "8163";
chr7	ENSEMBL_gcm37	exon	130884099	130884143	0.439614943218523	+	.	gene_id "ENSMUSG00000006204.8"; transcript_id "ENSMUSG00000006204.8_tx_30"; exon_id "chr7_130884099_130884143_+"; exonnum "53"; txlen "8475";
chr7	ENSEMBL_gcm37	exon	130884099	130884143	0.439614943218523	+	.	gene_id "ENSMUSG00000006204.8"; transcript_id "ENSMUSG00000006204.8_tx_31"; exon_id "chr7_130884099_130884143_+"; exonnum "53"; txlen "8508";
chr7	ENSEMBL_gcm37	exon	130884099	130884143	0.352401402329661	+	.	gene_id "ENSMUSG00000006204.8"; transcript_id "ENSMUSG00000006204.8_tx_34"; exon_id "chr7_130884099_130884143_+"; exonnum "40"; txlen "6855";
chr7	ENSEMBL_gcm37	exon	130884099	130884143	0.352401402329661	+	.	gene_id "ENSMUSG00000006204.8"; transcript_id "ENSMUSG00000006204.8_tx_35"; exon_id "chr7_130884099_130884143_+"; exonnum "40"; txlen "6888";
chr7	ENSEMBL_gcm37	exon	130884099	130884143	0.205682388317259	+	.	gene_id "ENSMUSG00000006204.8"; transcript_id "ENSMUSG00000006204.8_tx_38"; exon_id "chr7_130884099_130884143_+"; exonnum "23"; txlen "4520";
chr7	ENSEMBL_gcm37	exon	130884099	130884143	0.205682388317259	+	.	gene_id "ENSMUSG00000006204.8"; transcript_id "ENSMUSG00000006204.8_tx_39"; exon_id "chr7_130884099_130884143_+"; exonnum "24"; txlen "4559";
chr7	ENSEMBL_gcm37	exon	130884099	130884143	3.9193325293427	+	.	gene_id "ENSMUSG00000006204.8"; transcript_id "ENSMUSG00000006204.8_tx_4"; exon_id "chr7_130884099_130884143_+"; exonnum "49"; txlen "8091";
chr7	ENSEMBL_gcm37	exon	130884099	130884143	0.205682388317259	+	.	gene_id "ENSMUSG00000006204.8"; transcript_id "ENSMUSG00000006204.8_tx_40"; exon_id "chr7_130884099_130884143_+"; exonnum "23"; txlen "4553";
chr7	ENSEMBL_gcm37	exon	130884099	130884143	0.205682388317259	+	.	gene_id "ENSMUSG00000006204.8"; transcript_id "ENSMUSG00000006204.8_tx_41"; exon_id "chr7_130884099_130884143_+"; exonnum "24"; txlen "4592";
chr7	ENSEMBL_gcm37	exon	130884099	130884143	0.166673659498469	+	.	gene_id "ENSMUSG00000006204.8"; transcript_id "ENSMUSG00000006204.8_tx_46"; exon_id "chr7_130884099_130884143_+"; exonnum "22"; txlen "4469";
chr7	ENSEMBL_gcm37	exon	130884099	130884143	0.166673659498469	+	.	gene_id "ENSMUSG00000006204.8"; transcript_id "ENSMUSG00000006204.8_tx_47"; exon_id "chr7_130884099_130884143_+"; exonnum "22"; txlen "4502";
chr7	ENSEMBL_gcm37	exon	130884099	130884143	0.166673659498469	+	.	gene_id "ENSMUSG00000006204.8"; transcript_id "ENSMUSG00000006204.8_tx_48"; exon_id "chr7_130884099_130884143_+"; exonnum "32"; txlen "6400";
chr7	ENSEMBL_gcm37	exon	130884099	130884143	0.166673659498469	+	.	gene_id "ENSMUSG00000006204.8"; transcript_id "ENSMUSG00000006204.8_tx_49"; exon_id "chr7_130884099_130884143_+"; exonnum "32"; txlen "6433";
chr7	ENSEMBL_gcm37	exon	130884099	130884143	3.9193325293427	+	.	gene_id "ENSMUSG00000006204.8"; transcript_id "ENSMUSG00000006204.8_tx_5"; exon_id "chr7_130884099_130884143_+"; exonnum "49"; txlen "8124";
chr7	ENSEMBL_gcm37	exon	130884099	130884143	0.143766692840225	+	.	gene_id "ENSMUSG00000006204.8"; transcript_id "ENSMUSG00000006204.8_tx_50"; exon_id "chr7_130884099_130884143_+"; exonnum "49"; txlen "8328";
chr7	ENSEMBL_gcm37	exon	130884099	130884143	0.143766692840225	+	.	gene_id "ENSMUSG00000006204.8"; transcript_id "ENSMUSG00000006204.8_tx_51"; exon_id "chr7_130884099_130884143_+"; exonnum "49"; txlen "8361";
chr7	ENSEMBL_gcm37	exon	130884099	130884143	0.143766692840225	+	.	gene_id "ENSMUSG00000006204.8"; transcript_id "ENSMUSG00000006204.8_tx_52"; exon_id "chr7_130884099_130884143_+"; exonnum "50"; txlen "8367";
chr7	ENSEMBL_gcm37	exon	130884099	130884143	0.143766692840225	+	.	gene_id "ENSMUSG00000006204.8"; transcript_id "ENSMUSG00000006204.8_tx_53"; exon_id "chr7_130884099_130884143_+"; exonnum "50"; txlen "8400";
chr7	ENSEMBL_gcm37	exon	130884099	130884143	0.143766692840225	+	.	gene_id "ENSMUSG00000006204.8"; transcript_id "ENSMUSG00000006204.8_tx_54"; exon_id "chr7_130884099_130884143_+"; exonnum "51"; txlen "8676";
chr7	ENSEMBL_gcm37	exon	130884099	130884143	0.143766692840225	+	.	gene_id "ENSMUSG00000006204.8"; transcript_id "ENSMUSG00000006204.8_tx_55"; exon_id "chr7_130884099_130884143_+"; exonnum "51"; txlen "8709";
chr7	ENSEMBL_gcm37	exon	130884099	130884143	0.143766692840225	+	.	gene_id "ENSMUSG00000006204.8"; transcript_id "ENSMUSG00000006204.8_tx_56"; exon_id "chr7_130884099_130884143_+"; exonnum "52"; txlen "8715";
chr7	ENSEMBL_gcm37	exon	130884099	130884143	0.143766692840225	+	.	gene_id "ENSMUSG00000006204.8"; transcript_id "ENSMUSG00000006204.8_tx_57"; exon_id "chr7_130884099_130884143_+"; exonnum "52"; txlen "8748";
chr7	ENSEMBL_gcm37	exon	130884099	130884143	3.87959625619674	+	.	gene_id "ENSMUSG00000006204.8"; transcript_id "ENSMUSG00000006204.8_tx_6"; exon_id "chr7_130884099_130884143_+"; exonnum "48"; txlen "7782";
chr7	ENSEMBL_gcm37	exon	130884099	130884143	0.132798534226258	+	.	gene_id "ENSMUSG00000006204.8"; transcript_id "ENSMUSG00000006204.8_tx_63"; exon_id "chr7_130884099_130884143_+"; exonnum "41"; txlen "6909";
chr7	ENSEMBL_gcm37	exon	130884099	130884143	0.129023579931645	+	.	gene_id "ENSMUSG00000006204.8"; transcript_id "ENSMUSG00000006204.8_tx_64"; exon_id "chr7_130884099_130884143_+"; exonnum "41"; txlen "6942";
chr7	ENSEMBL_gcm37	exon	130884099	130884143	0.112150095354023	+	.	gene_id "ENSMUSG00000006204.8"; transcript_id "ENSMUSG00000006204.8_tx_67"; exon_id "chr7_130884099_130884143_+"; exonnum "21"; txlen "4427";
chr7	ENSEMBL_gcm37	exon	130884099	130884143	0.112150095354023	+	.	gene_id "ENSMUSG00000006204.8"; transcript_id "ENSMUSG00000006204.8_tx_68"; exon_id "chr7_130884099_130884143_+"; exonnum "22"; txlen "4478";
chr7	ENSEMBL_gcm37	exon	130884099	130884143	0.112150095354023	+	.	gene_id "ENSMUSG00000006204.8"; transcript_id "ENSMUSG00000006204.8_tx_69"; exon_id "chr7_130884099_130884143_+"; exonnum "21"; txlen "4460";
chr7	ENSEMBL_gcm37	exon	130884099	130884143	3.87959625619674	+	.	gene_id "ENSMUSG00000006204.8"; transcript_id "ENSMUSG00000006204.8_tx_7"; exon_id "chr7_130884099_130884143_+"; exonnum "48"; txlen "7815";
chr7	ENSEMBL_gcm37	exon	130884099	130884143	0.112150095354023	+	.	gene_id "ENSMUSG00000006204.8"; transcript_id "ENSMUSG00000006204.8_tx_70"; exon_id "chr7_130884099_130884143_+"; exonnum "23"; txlen "4517";
chr7	ENSEMBL_gcm37	exon	130884099	130884143	0.112150095354023	+	.	gene_id "ENSMUSG00000006204.8"; transcript_id "ENSMUSG00000006204.8_tx_71"; exon_id "chr7_130884099_130884143_+"; exonnum "22"; txlen "4511";
chr7	ENSEMBL_gcm37	exon	130884099	130884143	0.112150095354023	+	.	gene_id "ENSMUSG00000006204.8"; transcript_id "ENSMUSG00000006204.8_tx_72"; exon_id "chr7_130884099_130884143_+"; exonnum "23"; txlen "4550";
chr7	ENSEMBL_gcm37	exon	130884099	130884143	0.112150095354023	+	.	gene_id "ENSMUSG00000006204.8"; transcript_id "ENSMUSG00000006204.8_tx_73"; exon_id "chr7_130884099_130884143_+"; exonnum "31"; txlen "6358";
chr7	ENSEMBL_gcm37	exon	130884099	130884143	0.112150095354023	+	.	gene_id "ENSMUSG00000006204.8"; transcript_id "ENSMUSG00000006204.8_tx_74"; exon_id "chr7_130884099_130884143_+"; exonnum "32"; txlen "6409";
chr7	ENSEMBL_gcm37	exon	130884099	130884143	0.112150095354023	+	.	gene_id "ENSMUSG00000006204.8"; transcript_id "ENSMUSG00000006204.8_tx_75"; exon_id "chr7_130884099_130884143_+"; exonnum "31"; txlen "6391";
chr7	ENSEMBL_gcm37	exon	130884099	130884143	0.112150095354023	+	.	gene_id "ENSMUSG00000006204.8"; transcript_id "ENSMUSG00000006204.8_tx_77"; exon_id "chr7_130884099_130884143_+"; exonnum "33"; txlen "6448";
chr7	ENSEMBL_gcm37	exon	130884099	130884143	0.112150095354023	+	.	gene_id "ENSMUSG00000006204.8"; transcript_id "ENSMUSG00000006204.8_tx_78"; exon_id "chr7_130884099_130884143_+"; exonnum "32"; txlen "6442";
chr7	ENSEMBL_gcm37	exon	130884099	130884143	3.87575866885583	+	.	gene_id "ENSMUSG00000006204.8"; transcript_id "ENSMUSG00000006204.8_tx_8"; exon_id "chr7_130884099_130884143_+"; exonnum "47"; txlen "7743";
chr7	ENSEMBL_gcm37	exon	130884099	130884143	0.112150095354023	+	.	gene_id "ENSMUSG00000006204.8"; transcript_id "ENSMUSG00000006204.8_tx_80"; exon_id "chr7_130884099_130884143_+"; exonnum "33"; txlen "6481";
chr7	ENSEMBL_gcm37	exon	130884099	130884143	0.104673037426973	+	.	gene_id "ENSMUSG00000006204.8"; transcript_id "ENSMUSG00000006204.8_tx_81"; exon_id "chr7_130884099_130884143_+"; exonnum "48"; txlen "8073";
chr7	ENSEMBL_gcm37	exon	130884099	130884143	0.104673037426973	+	.	gene_id "ENSMUSG00000006204.8"; transcript_id "ENSMUSG00000006204.8_tx_82"; exon_id "chr7_130884099_130884143_+"; exonnum "48"; txlen "8106";
chr7	ENSEMBL_gcm37	exon	130884099	130884143	0.0899860448888009	+	.	gene_id "ENSMUSG00000006204.8"; transcript_id "ENSMUSG00000006204.8_tx_88"; exon_id "chr7_130884099_130884143_+"; exonnum "24"; txlen "5282";
chr7	ENSEMBL_gcm37	exon	130884099	130884143	0.0899860448888009	+	.	gene_id "ENSMUSG00000006204.8"; transcript_id "ENSMUSG00000006204.8_tx_89"; exon_id "chr7_130884099_130884143_+"; exonnum "23"; txlen "5240";
chr7	ENSEMBL_gcm37	exon	130884099	130884143	3.87575866885583	+	.	gene_id "ENSMUSG00000006204.8"; transcript_id "ENSMUSG00000006204.8_tx_9"; exon_id "chr7_130884099_130884143_+"; exonnum "47"; txlen "7776";
chr7	ENSEMBL_gcm37	exon	130884099	130884143	0.0899860448888009	+	.	gene_id "ENSMUSG00000006204.8"; transcript_id "ENSMUSG00000006204.8_tx_90"; exon_id "chr7_130884099_130884143_+"; exonnum "25"; txlen "5333";
chr7	ENSEMBL_gcm37	exon	130884099	130884143	0.0899860448888009	+	.	gene_id "ENSMUSG00000006204.8"; transcript_id "ENSMUSG00000006204.8_tx_91"; exon_id "chr7_130884099_130884143_+"; exonnum "24"; txlen "5315";
chr7	ENSEMBL_gcm37	exon	130884099	130884143	0.0899860448888009	+	.	gene_id "ENSMUSG00000006204.8"; transcript_id "ENSMUSG00000006204.8_tx_92"; exon_id "chr7_130884099_130884143_+"; exonnum "26"; txlen "5372";
chr7	ENSEMBL_gcm37	exon	130884099	130884143	0.0899860448888009	+	.	gene_id "ENSMUSG00000006204.8"; transcript_id "ENSMUSG00000006204.8_tx_93"; exon_id "chr7_130884099_130884143_+"; exonnum "25"; txlen "5366";
chr7	ENSEMBL_gcm37	exon	130884099	130884143	0.0899860448888009	+	.	gene_id "ENSMUSG00000006204.8"; transcript_id "ENSMUSG00000006204.8_tx_94"; exon_id "chr7_130884099_130884143_+"; exonnum "24"; txlen "5291";
chr7	ENSEMBL_gcm37	exon	130884099	130884143	0.0899860448888009	+	.	gene_id "ENSMUSG00000006204.8"; transcript_id "ENSMUSG00000006204.8_tx_95"; exon_id "chr7_130884099_130884143_+"; exonnum "23"; txlen "5273";
chr7	ENSEMBL_gcm37	exon	130884099	130884143	0.0899860448888009	+	.	gene_id "ENSMUSG00000006204.8"; transcript_id "ENSMUSG00000006204.8_tx_96"; exon_id "chr7_130884099_130884143_+"; exonnum "26"; txlen "5405";
chr7	ENSEMBL_gcm37	exon	130884099	130884143	0.0899860448888009	+	.	gene_id "ENSMUSG00000006204.8"; transcript_id "ENSMUSG00000006204.8_tx_97"; exon_id "chr7_130884099_130884143_+"; exonnum "25"; txlen "5330";
chr7	ENSEMBL_gcm37	exon	130884099	130884143	0.0899860448888009	+	.	gene_id "ENSMUSG00000006204.8"; transcript_id "ENSMUSG00000006204.8_tx_98"; exon_id "chr7_130884099_130884143_+"; exonnum "24"; txlen "5324";
chr7	ENSEMBL_gcm37	exon	130884099	130884143	0.0899860448888009	+	.	gene_id "ENSMUSG00000006204.8"; transcript_id "ENSMUSG00000006204.8_tx_99"; exon_id "chr7_130884099_130884143_+"; exonnum "25"; txlen "5363";
chr7	HAVANA	exon	130885352	130885384	0	+	.	gene_id "ENSMUSG00000006204.8"; transcript_id "ENSMUST00000208921.4"; gene_type "protein_coding"; gene_name "Cdcp3"; transcript_type "protein_coding"; transcript_name "Cdcp3-203"; exon_number 53; exon_id "ENSMUSE00001404186.2"; level 2; protein_id "ENSMUSP00000150784.3"; transcript_support_level "5"; mgi_id "MGI:1918645"; tag "inferred_exon_combination"; tag "RNA_Seq_supported_partial"; tag "basic"; tag "Ensembl_canonical"; tag "GENCODE_Primary"; tag "appris_principal_1"; havana_gene "OTTMUSG00000025413.1"; havana_transcript "OTTMUST00000151889.1";
chr7	HAVANA	CDS	130885352	130885384	0	+	2	gene_id "ENSMUSG00000006204.8"; transcript_id "ENSMUST00000208921.4"; gene_type "protein_coding"; gene_name "Cdcp3"; transcript_type "protein_coding"; transcript_name "Cdcp3-203"; exon_number 53; exon_id "ENSMUSE00001404186.2"; level 2; protein_id "ENSMUSP00000150784.3"; transcript_support_level "5"; mgi_id "MGI:1918645"; tag "inferred_exon_combination"; tag "RNA_Seq_supported_partial"; tag "basic"; tag "Ensembl_canonical"; tag "GENCODE_Primary"; tag "appris_principal_1"; havana_gene "OTTMUSG00000025413.1"; havana_transcript "OTTMUST00000151889.1";
chr7	ENSEMBL_gcm37	exon	130885352	130885384	0.0852891416071629	+	.	gene_id "ENSMUSG00000006204.8"; transcript_id "ENSMUSG00000006204.8_tx_111"; exon_id "chr7_130885352_130885384_+"; exonnum "48"; txlen "7728";
chr7	ENSEMBL_gcm37	exon	130885352	130885384	0.0852891416071629	+	.	gene_id "ENSMUSG00000006204.8"; transcript_id "ENSMUSG00000006204.8_tx_115"; exon_id "chr7_130885352_130885384_+"; exonnum "49"; txlen "8037";
chr7	ENSEMBL_gcm37	exon	130885352	130885384	0.0852891416071629	+	.	gene_id "ENSMUSG00000006204.8"; transcript_id "ENSMUSG00000006204.8_tx_117"; exon_id "chr7_130885352_130885384_+"; exonnum "48"; txlen "8064";
chr7	ENSEMBL_gcm37	exon	130885352	130885384	0.0852891416071629	+	.	gene_id "ENSMUSG00000006204.8"; transcript_id "ENSMUSG00000006204.8_tx_118"; exon_id "chr7_130885352_130885384_+"; exonnum "50"; txlen "8076";
chr7	ENSEMBL_gcm37	exon	130885352	130885384	0.648827667874073	+	.	gene_id "ENSMUSG00000006204.8"; transcript_id "ENSMUSG00000006204.8_tx_12"; exon_id "chr7_130885352_130885384_+"; exonnum "52"; txlen "8436";
chr7	ENSEMBL_gcm37	exon	130885352	130885384	0.0852891416071629	+	.	gene_id "ENSMUSG00000006204.8"; transcript_id "ENSMUSG00000006204.8_tx_121"; exon_id "chr7_130885352_130885384_+"; exonnum "49"; txlen "8103";
chr7	ENSEMBL_gcm37	exon	130885352	130885384	0.00436690973276615	+	.	gene_id "ENSMUSG00000006204.8"; transcript_id "ENSMUSG00000006204.8_tx_122"; exon_id "chr7_130885352_130885384_+"; exonnum "55"; txlen "8577";
chr7	ENSEMBL_gcm37	exon	130885352	130885384	0.648827667874073	+	.	gene_id "ENSMUSG00000006204.8"; transcript_id "ENSMUSG00000006204.8_tx_14"; exon_id "chr7_130885352_130885384_+"; exonnum "53"; txlen "8475";
chr7	ENSEMBL_gcm37	exon	130885352	130885384	0.648827667874073	+	.	gene_id "ENSMUSG00000006204.8"; transcript_id "ENSMUSG00000006204.8_tx_16"; exon_id "chr7_130885352_130885384_+"; exonnum "54"; txlen "8784";
chr7	ENSEMBL_gcm37	exon	130885352	130885384	0.648827667874073	+	.	gene_id "ENSMUSG00000006204.8"; transcript_id "ENSMUSG00000006204.8_tx_18"; exon_id "chr7_130885352_130885384_+"; exonnum "55"; txlen "8823";
chr7	ENSEMBL_gcm37	exon	130885352	130885384	0.45746600160218	+	.	gene_id "ENSMUSG00000006204.8"; transcript_id "ENSMUSG00000006204.8_tx_22"; exon_id "chr7_130885352_130885384_+"; exonnum "34"; txlen "6484";
chr7	ENSEMBL_gcm37	exon	130885352	130885384	0.45746600160218	+	.	gene_id "ENSMUSG00000006204.8"; transcript_id "ENSMUSG00000006204.8_tx_23"; exon_id "chr7_130885352_130885384_+"; exonnum "35"; txlen "6523";
chr7	ENSEMBL_gcm37	exon	130885352	130885384	0.439614943218523	+	.	gene_id "ENSMUSG00000006204.8"; transcript_id "ENSMUSG00000006204.8_tx_25"; exon_id "chr7_130885352_130885384_+"; exonnum "51"; txlen "8121";
chr7	ENSEMBL_gcm37	exon	130885352	130885384	0.439614943218523	+	.	gene_id "ENSMUSG00000006204.8"; transcript_id "ENSMUSG00000006204.8_tx_27"; exon_id "chr7_130885352_130885384_+"; exonnum "52"; txlen "8160";
chr7	ENSEMBL_gcm37	exon	130885352	130885384	0.439614943218523	+	.	gene_id "ENSMUSG00000006204.8"; transcript_id "ENSMUSG00000006204.8_tx_29"; exon_id "chr7_130885352_130885384_+"; exonnum "53"; txlen "8469";
chr7	ENSEMBL_gcm37	exon	130885352	130885384	3.9302747857458	+	.	gene_id "ENSMUSG00000006204.8"; transcript_id "ENSMUSG00000006204.8_tx_3"; exon_id "chr7_130885352_130885384_+"; exonnum "51"; txlen "8163";
chr7	ENSEMBL_gcm37	exon	130885352	130885384	0.439614943218523	+	.	gene_id "ENSMUSG00000006204.8"; transcript_id "ENSMUSG00000006204.8_tx_31"; exon_id "chr7_130885352_130885384_+"; exonnum "54"; txlen "8508";
chr7	ENSEMBL_gcm37	exon	130885352	130885384	0.352401402329661	+	.	gene_id "ENSMUSG00000006204.8"; transcript_id "ENSMUSG00000006204.8_tx_35"; exon_id "chr7_130885352_130885384_+"; exonnum "41"; txlen "6888";
chr7	ENSEMBL_gcm37	exon	130885352	130885384	0.205682388317259	+	.	gene_id "ENSMUSG00000006204.8"; transcript_id "ENSMUSG00000006204.8_tx_40"; exon_id "chr7_130885352_130885384_+"; exonnum "24"; txlen "4553";
chr7	ENSEMBL_gcm37	exon	130885352	130885384	0.205682388317259	+	.	gene_id "ENSMUSG00000006204.8"; transcript_id "ENSMUSG00000006204.8_tx_41"; exon_id "chr7_130885352_130885384_+"; exonnum "25"; txlen "4592";
chr7	ENSEMBL_gcm37	exon	130885352	130885384	0.166673659498469	+	.	gene_id "ENSMUSG00000006204.8"; transcript_id "ENSMUSG00000006204.8_tx_47"; exon_id "chr7_130885352_130885384_+"; exonnum "23"; txlen "4502";
chr7	ENSEMBL_gcm37	exon	130885352	130885384	0.166673659498469	+	.	gene_id "ENSMUSG00000006204.8"; transcript_id "ENSMUSG00000006204.8_tx_49"; exon_id "chr7_130885352_130885384_+"; exonnum "33"; txlen "6433";
chr7	ENSEMBL_gcm37	exon	130885352	130885384	3.9193325293427	+	.	gene_id "ENSMUSG00000006204.8"; transcript_id "ENSMUSG00000006204.8_tx_5"; exon_id "chr7_130885352_130885384_+"; exonnum "50"; txlen "8124";
chr7	ENSEMBL_gcm37	exon	130885352	130885384	0.143766692840225	+	.	gene_id "ENSMUSG00000006204.8"; transcript_id "ENSMUSG00000006204.8_tx_51"; exon_id "chr7_130885352_130885384_+"; exonnum "50"; txlen "8361";
chr7	ENSEMBL_gcm37	exon	130885352	130885384	0.143766692840225	+	.	gene_id "ENSMUSG00000006204.8"; transcript_id "ENSMUSG00000006204.8_tx_53"; exon_id "chr7_130885352_130885384_+"; exonnum "51"; txlen "8400";
chr7	ENSEMBL_gcm37	exon	130885352	130885384	0.143766692840225	+	.	gene_id "ENSMUSG00000006204.8"; transcript_id "ENSMUSG00000006204.8_tx_55"; exon_id "chr7_130885352_130885384_+"; exonnum "52"; txlen "8709";
chr7	ENSEMBL_gcm37	exon	130885352	130885384	0.143766692840225	+	.	gene_id "ENSMUSG00000006204.8"; transcript_id "ENSMUSG00000006204.8_tx_57"; exon_id "chr7_130885352_130885384_+"; exonnum "53"; txlen "8748";
chr7	ENSEMBL_gcm37	exon	130885352	130885384	0.129023579931645	+	.	gene_id "ENSMUSG00000006204.8"; transcript_id "ENSMUSG00000006204.8_tx_64"; exon_id "chr7_130885352_130885384_+"; exonnum "42"; txlen "6942";
chr7	ENSEMBL_gcm37	exon	130885352	130885384	0.112150095354023	+	.	gene_id "ENSMUSG00000006204.8"; transcript_id "ENSMUSG00000006204.8_tx_69"; exon_id "chr7_130885352_130885384_+"; exonnum "22"; txlen "4460";
chr7	ENSEMBL_gcm37	exon	130885352	130885384	3.87959625619674	+	.	gene_id "ENSMUSG00000006204.8"; transcript_id "ENSMUSG00000006204.8_tx_7"; exon_id "chr7_130885352_130885384_+"; exonnum "49"; txlen "7815";
chr7	ENSEMBL_gcm37	exon	130885352	130885384	0.112150095354023	+	.	gene_id "ENSMUSG00000006204.8"; transcript_id "ENSMUSG00000006204.8_tx_71"; exon_id "chr7_130885352_130885384_+"; exonnum "23"; txlen "4511";
chr7	ENSEMBL_gcm37	exon	130885352	130885384	0.112150095354023	+	.	gene_id "ENSMUSG00000006204.8"; transcript_id "ENSMUSG00000006204.8_tx_72"; exon_id "chr7_130885352_130885384_+"; exonnum "24"; txlen "4550";
chr7	ENSEMBL_gcm37	exon	130885352	130885384	0.112150095354023	+	.	gene_id "ENSMUSG00000006204.8"; transcript_id "ENSMUSG00000006204.8_tx_75"; exon_id "chr7_130885352_130885384_+"; exonnum "32"; txlen "6391";
chr7	ENSEMBL_gcm37	exon	130885352	130885384	0.112150095354023	+	.	gene_id "ENSMUSG00000006204.8"; transcript_id "ENSMUSG00000006204.8_tx_78"; exon_id "chr7_130885352_130885384_+"; exonnum "33"; txlen "6442";
chr7	ENSEMBL_gcm37	exon	130885352	130885384	0.112150095354023	+	.	gene_id "ENSMUSG00000006204.8"; transcript_id "ENSMUSG00000006204.8_tx_80"; exon_id "chr7_130885352_130885384_+"; exonnum "34"; txlen "6481";
chr7	ENSEMBL_gcm37	exon	130885352	130885384	0.104673037426973	+	.	gene_id "ENSMUSG00000006204.8"; transcript_id "ENSMUSG00000006204.8_tx_82"; exon_id "chr7_130885352_130885384_+"; exonnum "49"; txlen "8106";
chr7	ENSEMBL_gcm37	exon	130885352	130885384	3.87575866885583	+	.	gene_id "ENSMUSG00000006204.8"; transcript_id "ENSMUSG00000006204.8_tx_9"; exon_id "chr7_130885352_130885384_+"; exonnum "48"; txlen "7776";
chr7	ENSEMBL_gcm37	exon	130885352	130885384	0.0899860448888009	+	.	gene_id "ENSMUSG00000006204.8"; transcript_id "ENSMUSG00000006204.8_tx_91"; exon_id "chr7_130885352_130885384_+"; exonnum "25"; txlen "5315";
chr7	ENSEMBL_gcm37	exon	130885352	130885384	0.0899860448888009	+	.	gene_id "ENSMUSG00000006204.8"; transcript_id "ENSMUSG00000006204.8_tx_93"; exon_id "chr7_130885352_130885384_+"; exonnum "26"; txlen "5366";
chr7	ENSEMBL_gcm37	exon	130885352	130885384	0.0899860448888009	+	.	gene_id "ENSMUSG00000006204.8"; transcript_id "ENSMUSG00000006204.8_tx_95"; exon_id "chr7_130885352_130885384_+"; exonnum "24"; txlen "5273";
chr7	ENSEMBL_gcm37	exon	130885352	130885384	0.0899860448888009	+	.	gene_id "ENSMUSG00000006204.8"; transcript_id "ENSMUSG00000006204.8_tx_96"; exon_id "chr7_130885352_130885384_+"; exonnum "27"; txlen "5405";
chr7	ENSEMBL_gcm37	exon	130885352	130885384	0.0899860448888009	+	.	gene_id "ENSMUSG00000006204.8"; transcript_id "ENSMUSG00000006204.8_tx_98"; exon_id "chr7_130885352_130885384_+"; exonnum "25"; txlen "5324";
chr7	ENSEMBL_gcm37	exon	130885352	130885384	0.0899860448888009	+	.	gene_id "ENSMUSG00000006204.8"; transcript_id "ENSMUSG00000006204.8_tx_99"; exon_id "chr7_130885352_130885384_+"; exonnum "26"; txlen "5363";
chr7	HAVANA	exon	130885876	130885911	0	+	.	gene_id "ENSMUSG00000006204.8"; transcript_id "ENSMUST00000208921.4"; gene_type "protein_coding"; gene_name "Cdcp3"; transcript_type "protein_coding"; transcript_name "Cdcp3-203"; exon_number 54; exon_id "ENSMUSE00001399231.2"; level 2; protein_id "ENSMUSP00000150784.3"; transcript_support_level "5"; mgi_id "MGI:1918645"; tag "inferred_exon_combination"; tag "RNA_Seq_supported_partial"; tag "basic"; tag "Ensembl_canonical"; tag "GENCODE_Primary"; tag "appris_principal_1"; havana_gene "OTTMUSG00000025413.1"; havana_transcript "OTTMUST00000151889.1";
chr7	HAVANA	CDS	130885876	130885911	0	+	2	gene_id "ENSMUSG00000006204.8"; transcript_id "ENSMUST00000208921.4"; gene_type "protein_coding"; gene_name "Cdcp3"; transcript_type "protein_coding"; transcript_name "Cdcp3-203"; exon_number 54; exon_id "ENSMUSE00001399231.2"; level 2; protein_id "ENSMUSP00000150784.3"; transcript_support_level "5"; mgi_id "MGI:1918645"; tag "inferred_exon_combination"; tag "RNA_Seq_supported_partial"; tag "basic"; tag "Ensembl_canonical"; tag "GENCODE_Primary"; tag "appris_principal_1"; havana_gene "OTTMUSG00000025413.1"; havana_transcript "OTTMUST00000151889.1";
chr7	ENSEMBL_gcm37	exon	130885876	130885911	0.0865634636739807	+	.	gene_id "ENSMUSG00000006204.8"; transcript_id "ENSMUSG00000006204.8_tx_103"; exon_id "chr7_130885876_130885911_+"; exonnum "41"; txlen "6840";
chr7	ENSEMBL_gcm37	exon	130885876	130885911	0.0865634636739807	+	.	gene_id "ENSMUSG00000006204.8"; transcript_id "ENSMUSG00000006204.8_tx_104"; exon_id "chr7_130885876_130885911_+"; exonnum "42"; txlen "7146";
chr7	ENSEMBL_gcm37	exon	130885876	130885911	0.0865634636739807	+	.	gene_id "ENSMUSG00000006204.8"; transcript_id "ENSMUSG00000006204.8_tx_105"; exon_id "chr7_130885876_130885911_+"; exonnum "43"; txlen "7188";
chr7	ENSEMBL_gcm37	exon	130885876	130885911	0.0852891416071629	+	.	gene_id "ENSMUSG00000006204.8"; transcript_id "ENSMUSG00000006204.8_tx_107"; exon_id "chr7_130885876_130885911_+"; exonnum "48"; txlen "7695";
chr7	ENSEMBL_gcm37	exon	130885876	130885911	0.648827667874073	+	.	gene_id "ENSMUSG00000006204.8"; transcript_id "ENSMUSG00000006204.8_tx_11"; exon_id "chr7_130885876_130885911_+"; exonnum "52"; txlen "8403";
chr7	ENSEMBL_gcm37	exon	130885876	130885911	0.0852891416071629	+	.	gene_id "ENSMUSG00000006204.8"; transcript_id "ENSMUSG00000006204.8_tx_110"; exon_id "chr7_130885876_130885911_+"; exonnum "49"; txlen "8004";
chr7	ENSEMBL_gcm37	exon	130885876	130885911	0.0852891416071629	+	.	gene_id "ENSMUSG00000006204.8"; transcript_id "ENSMUSG00000006204.8_tx_111"; exon_id "chr7_130885876_130885911_+"; exonnum "49"; txlen "7728";
chr7	ENSEMBL_gcm37	exon	130885876	130885911	0.0852891416071629	+	.	gene_id "ENSMUSG00000006204.8"; transcript_id "ENSMUSG00000006204.8_tx_113"; exon_id "chr7_130885876_130885911_+"; exonnum "50"; txlen "8043";
chr7	ENSEMBL_gcm37	exon	130885876	130885911	0.0852891416071629	+	.	gene_id "ENSMUSG00000006204.8"; transcript_id "ENSMUSG00000006204.8_tx_115"; exon_id "chr7_130885876_130885911_+"; exonnum "50"; txlen "8037";
chr7	ENSEMBL_gcm37	exon	130885876	130885911	0.0852891416071629	+	.	gene_id "ENSMUSG00000006204.8"; transcript_id "ENSMUSG00000006204.8_tx_116"; exon_id "chr7_130885876_130885911_+"; exonnum "49"; txlen "8049";
chr7	ENSEMBL_gcm37	exon	130885876	130885911	0.0852891416071629	+	.	gene_id "ENSMUSG00000006204.8"; transcript_id "ENSMUSG00000006204.8_tx_117"; exon_id "chr7_130885876_130885911_+"; exonnum "49"; txlen "8064";
chr7	ENSEMBL_gcm37	exon	130885876	130885911	0.0852891416071629	+	.	gene_id "ENSMUSG00000006204.8"; transcript_id "ENSMUSG00000006204.8_tx_118"; exon_id "chr7_130885876_130885911_+"; exonnum "51"; txlen "8076";
chr7	ENSEMBL_gcm37	exon	130885876	130885911	0.0852891416071629	+	.	gene_id "ENSMUSG00000006204.8"; transcript_id "ENSMUSG00000006204.8_tx_119"; exon_id "chr7_130885876_130885911_+"; exonnum "49"; txlen "8001";
chr7	ENSEMBL_gcm37	exon	130885876	130885911	0.648827667874073	+	.	gene_id "ENSMUSG00000006204.8"; transcript_id "ENSMUSG00000006204.8_tx_12"; exon_id "chr7_130885876_130885911_+"; exonnum "53"; txlen "8436";
chr7	ENSEMBL_gcm37	exon	130885876	130885911	0.0852891416071629	+	.	gene_id "ENSMUSG00000006204.8"; transcript_id "ENSMUSG00000006204.8_tx_120"; exon_id "chr7_130885876_130885911_+"; exonnum "50"; txlen "8088";
chr7	ENSEMBL_gcm37	exon	130885876	130885911	0.0852891416071629	+	.	gene_id "ENSMUSG00000006204.8"; transcript_id "ENSMUSG00000006204.8_tx_121"; exon_id "chr7_130885876_130885911_+"; exonnum "50"; txlen "8103";
chr7	ENSEMBL_gcm37	exon	130885876	130885911	0.00436690973276615	+	.	gene_id "ENSMUSG00000006204.8"; transcript_id "ENSMUSG00000006204.8_tx_122"; exon_id "chr7_130885876_130885911_+"; exonnum "56"; txlen "8577";
chr7	ENSEMBL_gcm37	exon	130885876	130885911	0.648827667874073	+	.	gene_id "ENSMUSG00000006204.8"; transcript_id "ENSMUSG00000006204.8_tx_13"; exon_id "chr7_130885876_130885911_+"; exonnum "53"; txlen "8442";
chr7	ENSEMBL_gcm37	exon	130885876	130885911	0.648827667874073	+	.	gene_id "ENSMUSG00000006204.8"; transcript_id "ENSMUSG00000006204.8_tx_14"; exon_id "chr7_130885876_130885911_+"; exonnum "54"; txlen "8475";
chr7	ENSEMBL_gcm37	exon	130885876	130885911	0.648827667874073	+	.	gene_id "ENSMUSG00000006204.8"; transcript_id "ENSMUSG00000006204.8_tx_15"; exon_id "chr7_130885876_130885911_+"; exonnum "54"; txlen "8751";
chr7	ENSEMBL_gcm37	exon	130885876	130885911	0.648827667874073	+	.	gene_id "ENSMUSG00000006204.8"; transcript_id "ENSMUSG00000006204.8_tx_16"; exon_id "chr7_130885876_130885911_+"; exonnum "55"; txlen "8784";
chr7	ENSEMBL_gcm37	exon	130885876	130885911	0.648827667874073	+	.	gene_id "ENSMUSG00000006204.8"; transcript_id "ENSMUSG00000006204.8_tx_17"; exon_id "chr7_130885876_130885911_+"; exonnum "55"; txlen "8790";
chr7	ENSEMBL_gcm37	exon	130885876	130885911	0.648827667874073	+	.	gene_id "ENSMUSG00000006204.8"; transcript_id "ENSMUSG00000006204.8_tx_18"; exon_id "chr7_130885876_130885911_+"; exonnum "56"; txlen "8823";
chr7	ENSEMBL_gcm37	exon	130885876	130885911	3.9302747857458	+	.	gene_id "ENSMUSG00000006204.8"; transcript_id "ENSMUSG00000006204.8_tx_2"; exon_id "chr7_130885876_130885911_+"; exonnum "51"; txlen "8130";
chr7	ENSEMBL_gcm37	exon	130885876	130885911	0.45746600160218	+	.	gene_id "ENSMUSG00000006204.8"; transcript_id "ENSMUSG00000006204.8_tx_20"; exon_id "chr7_130885876_130885911_+"; exonnum "34"; txlen "6451";
chr7	ENSEMBL_gcm37	exon	130885876	130885911	0.45746600160218	+	.	gene_id "ENSMUSG00000006204.8"; transcript_id "ENSMUSG00000006204.8_tx_21"; exon_id "chr7_130885876_130885911_+"; exonnum "35"; txlen "6490";
chr7	ENSEMBL_gcm37	exon	130885876	130885911	0.45746600160218	+	.	gene_id "ENSMUSG00000006204.8"; transcript_id "ENSMUSG00000006204.8_tx_22"; exon_id "chr7_130885876_130885911_+"; exonnum "35"; txlen "6484";
chr7	ENSEMBL_gcm37	exon	130885876	130885911	0.45746600160218	+	.	gene_id "ENSMUSG00000006204.8"; transcript_id "ENSMUSG00000006204.8_tx_23"; exon_id "chr7_130885876_130885911_+"; exonnum "36"; txlen "6523";
chr7	ENSEMBL_gcm37	exon	130885876	130885911	0.439614943218523	+	.	gene_id "ENSMUSG00000006204.8"; transcript_id "ENSMUSG00000006204.8_tx_24"; exon_id "chr7_130885876_130885911_+"; exonnum "51"; txlen "8088";
chr7	ENSEMBL_gcm37	exon	130885876	130885911	0.439614943218523	+	.	gene_id "ENSMUSG00000006204.8"; transcript_id "ENSMUSG00000006204.8_tx_25"; exon_id "chr7_130885876_130885911_+"; exonnum "52"; txlen "8121";
chr7	ENSEMBL_gcm37	exon	130885876	130885911	0.439614943218523	+	.	gene_id "ENSMUSG00000006204.8"; transcript_id "ENSMUSG00000006204.8_tx_26"; exon_id "chr7_130885876_130885911_+"; exonnum "52"; txlen "8127";
chr7	ENSEMBL_gcm37	exon	130885876	130885911	0.439614943218523	+	.	gene_id "ENSMUSG00000006204.8"; transcript_id "ENSMUSG00000006204.8_tx_27"; exon_id "chr7_130885876_130885911_+"; exonnum "53"; txlen "8160";
chr7	ENSEMBL_gcm37	exon	130885876	130885911	0.439614943218523	+	.	gene_id "ENSMUSG00000006204.8"; transcript_id "ENSMUSG00000006204.8_tx_28"; exon_id "chr7_130885876_130885911_+"; exonnum "53"; txlen "8436";
chr7	ENSEMBL_gcm37	exon	130885876	130885911	0.439614943218523	+	.	gene_id "ENSMUSG00000006204.8"; transcript_id "ENSMUSG00000006204.8_tx_29"; exon_id "chr7_130885876_130885911_+"; exonnum "54"; txlen "8469";
chr7	ENSEMBL_gcm37	exon	130885876	130885911	3.9302747857458	+	.	gene_id "ENSMUSG00000006204.8"; transcript_id "ENSMUSG00000006204.8_tx_3"; exon_id "chr7_130885876_130885911_+"; exonnum "52"; txlen "8163";
chr7	ENSEMBL_gcm37	exon	130885876	130885911	0.439614943218523	+	.	gene_id "ENSMUSG00000006204.8"; transcript_id "ENSMUSG00000006204.8_tx_30"; exon_id "chr7_130885876_130885911_+"; exonnum "54"; txlen "8475";
chr7	ENSEMBL_gcm37	exon	130885876	130885911	0.439614943218523	+	.	gene_id "ENSMUSG00000006204.8"; transcript_id "ENSMUSG00000006204.8_tx_31"; exon_id "chr7_130885876_130885911_+"; exonnum "55"; txlen "8508";
chr7	ENSEMBL_gcm37	exon	130885876	130885911	0.352401402329661	+	.	gene_id "ENSMUSG00000006204.8"; transcript_id "ENSMUSG00000006204.8_tx_34"; exon_id "chr7_130885876_130885911_+"; exonnum "41"; txlen "6855";
chr7	ENSEMBL_gcm37	exon	130885876	130885911	0.352401402329661	+	.	gene_id "ENSMUSG00000006204.8"; transcript_id "ENSMUSG00000006204.8_tx_35"; exon_id "chr7_130885876_130885911_+"; exonnum "42"; txlen "6888";
chr7	ENSEMBL_gcm37	exon	130885876	130885911	0.205682388317259	+	.	gene_id "ENSMUSG00000006204.8"; transcript_id "ENSMUSG00000006204.8_tx_38"; exon_id "chr7_130885876_130885911_+"; exonnum "24"; txlen "4520";
chr7	ENSEMBL_gcm37	exon	130885876	130885911	0.205682388317259	+	.	gene_id "ENSMUSG00000006204.8"; transcript_id "ENSMUSG00000006204.8_tx_39"; exon_id "chr7_130885876_130885911_+"; exonnum "25"; txlen "4559";
chr7	ENSEMBL_gcm37	exon	130885876	130885911	3.9193325293427	+	.	gene_id "ENSMUSG00000006204.8"; transcript_id "ENSMUSG00000006204.8_tx_4"; exon_id "chr7_130885876_130885911_+"; exonnum "50"; txlen "8091";
chr7	ENSEMBL_gcm37	exon	130885876	130885911	0.205682388317259	+	.	gene_id "ENSMUSG00000006204.8"; transcript_id "ENSMUSG00000006204.8_tx_40"; exon_id "chr7_130885876_130885911_+"; exonnum "25"; txlen "4553";
chr7	ENSEMBL_gcm37	exon	130885876	130885911	0.205682388317259	+	.	gene_id "ENSMUSG00000006204.8"; transcript_id "ENSMUSG00000006204.8_tx_41"; exon_id "chr7_130885876_130885911_+"; exonnum "26"; txlen "4592";
chr7	ENSEMBL_gcm37	exon	130885876	130885911	0.166673659498469	+	.	gene_id "ENSMUSG00000006204.8"; transcript_id "ENSMUSG00000006204.8_tx_46"; exon_id "chr7_130885876_130885911_+"; exonnum "23"; txlen "4469";
chr7	ENSEMBL_gcm37	exon	130885876	130885911	0.166673659498469	+	.	gene_id "ENSMUSG00000006204.8"; transcript_id "ENSMUSG00000006204.8_tx_47"; exon_id "chr7_130885876_130885911_+"; exonnum "24"; txlen "4502";
chr7	ENSEMBL_gcm37	exon	130885876	130885911	0.166673659498469	+	.	gene_id "ENSMUSG00000006204.8"; transcript_id "ENSMUSG00000006204.8_tx_48"; exon_id "chr7_130885876_130885911_+"; exonnum "33"; txlen "6400";
chr7	ENSEMBL_gcm37	exon	130885876	130885911	0.166673659498469	+	.	gene_id "ENSMUSG00000006204.8"; transcript_id "ENSMUSG00000006204.8_tx_49"; exon_id "chr7_130885876_130885911_+"; exonnum "34"; txlen "6433";
chr7	ENSEMBL_gcm37	exon	130885876	130885911	3.9193325293427	+	.	gene_id "ENSMUSG00000006204.8"; transcript_id "ENSMUSG00000006204.8_tx_5"; exon_id "chr7_130885876_130885911_+"; exonnum "51"; txlen "8124";
chr7	ENSEMBL_gcm37	exon	130885876	130885911	0.143766692840225	+	.	gene_id "ENSMUSG00000006204.8"; transcript_id "ENSMUSG00000006204.8_tx_50"; exon_id "chr7_130885876_130885911_+"; exonnum "50"; txlen "8328";
chr7	ENSEMBL_gcm37	exon	130885876	130885911	0.143766692840225	+	.	gene_id "ENSMUSG00000006204.8"; transcript_id "ENSMUSG00000006204.8_tx_51"; exon_id "chr7_130885876_130885911_+"; exonnum "51"; txlen "8361";
chr7	ENSEMBL_gcm37	exon	130885876	130885911	0.143766692840225	+	.	gene_id "ENSMUSG00000006204.8"; transcript_id "ENSMUSG00000006204.8_tx_52"; exon_id "chr7_130885876_130885911_+"; exonnum "51"; txlen "8367";
chr7	ENSEMBL_gcm37	exon	130885876	130885911	0.143766692840225	+	.	gene_id "ENSMUSG00000006204.8"; transcript_id "ENSMUSG00000006204.8_tx_53"; exon_id "chr7_130885876_130885911_+"; exonnum "52"; txlen "8400";
chr7	ENSEMBL_gcm37	exon	130885876	130885911	0.143766692840225	+	.	gene_id "ENSMUSG00000006204.8"; transcript_id "ENSMUSG00000006204.8_tx_54"; exon_id "chr7_130885876_130885911_+"; exonnum "52"; txlen "8676";
chr7	ENSEMBL_gcm37	exon	130885876	130885911	0.143766692840225	+	.	gene_id "ENSMUSG00000006204.8"; transcript_id "ENSMUSG00000006204.8_tx_55"; exon_id "chr7_130885876_130885911_+"; exonnum "53"; txlen "8709";
chr7	ENSEMBL_gcm37	exon	130885876	130885911	0.143766692840225	+	.	gene_id "ENSMUSG00000006204.8"; transcript_id "ENSMUSG00000006204.8_tx_56"; exon_id "chr7_130885876_130885911_+"; exonnum "53"; txlen "8715";
chr7	ENSEMBL_gcm37	exon	130885876	130885911	0.143766692840225	+	.	gene_id "ENSMUSG00000006204.8"; transcript_id "ENSMUSG00000006204.8_tx_57"; exon_id "chr7_130885876_130885911_+"; exonnum "54"; txlen "8748";
chr7	ENSEMBL_gcm37	exon	130885876	130885911	3.87959625619674	+	.	gene_id "ENSMUSG00000006204.8"; transcript_id "ENSMUSG00000006204.8_tx_6"; exon_id "chr7_130885876_130885911_+"; exonnum "49"; txlen "7782";
chr7	ENSEMBL_gcm37	exon	130885876	130885911	0.132798534226258	+	.	gene_id "ENSMUSG00000006204.8"; transcript_id "ENSMUSG00000006204.8_tx_63"; exon_id "chr7_130885876_130885911_+"; exonnum "42"; txlen "6909";
chr7	ENSEMBL_gcm37	exon	130885876	130885911	0.129023579931645	+	.	gene_id "ENSMUSG00000006204.8"; transcript_id "ENSMUSG00000006204.8_tx_64"; exon_id "chr7_130885876_130885911_+"; exonnum "43"; txlen "6942";
chr7	ENSEMBL_gcm37	exon	130885876	130885911	0.112150095354023	+	.	gene_id "ENSMUSG00000006204.8"; transcript_id "ENSMUSG00000006204.8_tx_67"; exon_id "chr7_130885876_130885911_+"; exonnum "22"; txlen "4427";
chr7	ENSEMBL_gcm37	exon	130885876	130885911	0.112150095354023	+	.	gene_id "ENSMUSG00000006204.8"; transcript_id "ENSMUSG00000006204.8_tx_68"; exon_id "chr7_130885876_130885911_+"; exonnum "23"; txlen "4478";
chr7	ENSEMBL_gcm37	exon	130885876	130885911	0.112150095354023	+	.	gene_id "ENSMUSG00000006204.8"; transcript_id "ENSMUSG00000006204.8_tx_69"; exon_id "chr7_130885876_130885911_+"; exonnum "23"; txlen "4460";
chr7	ENSEMBL_gcm37	exon	130885876	130885911	3.87959625619674	+	.	gene_id "ENSMUSG00000006204.8"; transcript_id "ENSMUSG00000006204.8_tx_7"; exon_id "chr7_130885876_130885911_+"; exonnum "50"; txlen "7815";
chr7	ENSEMBL_gcm37	exon	130885876	130885911	0.112150095354023	+	.	gene_id "ENSMUSG00000006204.8"; transcript_id "ENSMUSG00000006204.8_tx_70"; exon_id "chr7_130885876_130885911_+"; exonnum "24"; txlen "4517";
chr7	ENSEMBL_gcm37	exon	130885876	130885911	0.112150095354023	+	.	gene_id "ENSMUSG00000006204.8"; transcript_id "ENSMUSG00000006204.8_tx_71"; exon_id "chr7_130885876_130885911_+"; exonnum "24"; txlen "4511";
chr7	ENSEMBL_gcm37	exon	130885876	130885911	0.112150095354023	+	.	gene_id "ENSMUSG00000006204.8"; transcript_id "ENSMUSG00000006204.8_tx_72"; exon_id "chr7_130885876_130885911_+"; exonnum "25"; txlen "4550";
chr7	ENSEMBL_gcm37	exon	130885876	130885911	0.112150095354023	+	.	gene_id "ENSMUSG00000006204.8"; transcript_id "ENSMUSG00000006204.8_tx_73"; exon_id "chr7_130885876_130885911_+"; exonnum "32"; txlen "6358";
chr7	ENSEMBL_gcm37	exon	130885876	130885911	0.112150095354023	+	.	gene_id "ENSMUSG00000006204.8"; transcript_id "ENSMUSG00000006204.8_tx_74"; exon_id "chr7_130885876_130885911_+"; exonnum "33"; txlen "6409";
chr7	ENSEMBL_gcm37	exon	130885876	130885911	0.112150095354023	+	.	gene_id "ENSMUSG00000006204.8"; transcript_id "ENSMUSG00000006204.8_tx_75"; exon_id "chr7_130885876_130885911_+"; exonnum "33"; txlen "6391";
chr7	ENSEMBL_gcm37	exon	130885876	130885911	0.112150095354023	+	.	gene_id "ENSMUSG00000006204.8"; transcript_id "ENSMUSG00000006204.8_tx_77"; exon_id "chr7_130885876_130885911_+"; exonnum "34"; txlen "6448";
chr7	ENSEMBL_gcm37	exon	130885876	130885911	0.112150095354023	+	.	gene_id "ENSMUSG00000006204.8"; transcript_id "ENSMUSG00000006204.8_tx_78"; exon_id "chr7_130885876_130885911_+"; exonnum "34"; txlen "6442";
chr7	ENSEMBL_gcm37	exon	130885876	130885911	3.87575866885583	+	.	gene_id "ENSMUSG00000006204.8"; transcript_id "ENSMUSG00000006204.8_tx_8"; exon_id "chr7_130885876_130885911_+"; exonnum "48"; txlen "7743";
chr7	ENSEMBL_gcm37	exon	130885876	130885911	0.112150095354023	+	.	gene_id "ENSMUSG00000006204.8"; transcript_id "ENSMUSG00000006204.8_tx_80"; exon_id "chr7_130885876_130885911_+"; exonnum "35"; txlen "6481";
chr7	ENSEMBL_gcm37	exon	130885876	130885911	0.104673037426973	+	.	gene_id "ENSMUSG00000006204.8"; transcript_id "ENSMUSG00000006204.8_tx_81"; exon_id "chr7_130885876_130885911_+"; exonnum "49"; txlen "8073";
chr7	ENSEMBL_gcm37	exon	130885876	130885911	0.104673037426973	+	.	gene_id "ENSMUSG00000006204.8"; transcript_id "ENSMUSG00000006204.8_tx_82"; exon_id "chr7_130885876_130885911_+"; exonnum "50"; txlen "8106";
chr7	ENSEMBL_gcm37	exon	130885876	130885911	0.0899860448888009	+	.	gene_id "ENSMUSG00000006204.8"; transcript_id "ENSMUSG00000006204.8_tx_88"; exon_id "chr7_130885876_130885911_+"; exonnum "25"; txlen "5282";
chr7	ENSEMBL_gcm37	exon	130885876	130885911	0.0899860448888009	+	.	gene_id "ENSMUSG00000006204.8"; transcript_id "ENSMUSG00000006204.8_tx_89"; exon_id "chr7_130885876_130885911_+"; exonnum "24"; txlen "5240";
chr7	ENSEMBL_gcm37	exon	130885876	130885911	3.87575866885583	+	.	gene_id "ENSMUSG00000006204.8"; transcript_id "ENSMUSG00000006204.8_tx_9"; exon_id "chr7_130885876_130885911_+"; exonnum "49"; txlen "7776";
chr7	ENSEMBL_gcm37	exon	130885876	130885911	0.0899860448888009	+	.	gene_id "ENSMUSG00000006204.8"; transcript_id "ENSMUSG00000006204.8_tx_90"; exon_id "chr7_130885876_130885911_+"; exonnum "26"; txlen "5333";
chr7	ENSEMBL_gcm37	exon	130885876	130885911	0.0899860448888009	+	.	gene_id "ENSMUSG00000006204.8"; transcript_id "ENSMUSG00000006204.8_tx_91"; exon_id "chr7_130885876_130885911_+"; exonnum "26"; txlen "5315";
chr7	ENSEMBL_gcm37	exon	130885876	130885911	0.0899860448888009	+	.	gene_id "ENSMUSG00000006204.8"; transcript_id "ENSMUSG00000006204.8_tx_92"; exon_id "chr7_130885876_130885911_+"; exonnum "27"; txlen "5372";
chr7	ENSEMBL_gcm37	exon	130885876	130885911	0.0899860448888009	+	.	gene_id "ENSMUSG00000006204.8"; transcript_id "ENSMUSG00000006204.8_tx_93"; exon_id "chr7_130885876_130885911_+"; exonnum "27"; txlen "5366";
chr7	ENSEMBL_gcm37	exon	130885876	130885911	0.0899860448888009	+	.	gene_id "ENSMUSG00000006204.8"; transcript_id "ENSMUSG00000006204.8_tx_94"; exon_id "chr7_130885876_130885911_+"; exonnum "25"; txlen "5291";
chr7	ENSEMBL_gcm37	exon	130885876	130885911	0.0899860448888009	+	.	gene_id "ENSMUSG00000006204.8"; transcript_id "ENSMUSG00000006204.8_tx_95"; exon_id "chr7_130885876_130885911_+"; exonnum "25"; txlen "5273";
chr7	ENSEMBL_gcm37	exon	130885876	130885911	0.0899860448888009	+	.	gene_id "ENSMUSG00000006204.8"; transcript_id "ENSMUSG00000006204.8_tx_96"; exon_id "chr7_130885876_130885911_+"; exonnum "28"; txlen "5405";
chr7	ENSEMBL_gcm37	exon	130885876	130885911	0.0899860448888009	+	.	gene_id "ENSMUSG00000006204.8"; transcript_id "ENSMUSG00000006204.8_tx_97"; exon_id "chr7_130885876_130885911_+"; exonnum "26"; txlen "5330";
chr7	ENSEMBL_gcm37	exon	130885876	130885911	0.0899860448888009	+	.	gene_id "ENSMUSG00000006204.8"; transcript_id "ENSMUSG00000006204.8_tx_98"; exon_id "chr7_130885876_130885911_+"; exonnum "26"; txlen "5324";
chr7	ENSEMBL_gcm37	exon	130885876	130885911	0.0899860448888009	+	.	gene_id "ENSMUSG00000006204.8"; transcript_id "ENSMUSG00000006204.8_tx_99"; exon_id "chr7_130885876_130885911_+"; exonnum "27"; txlen "5363";
chr7	HAVANA	exon	130886014	130886052	0	+	.	gene_id "ENSMUSG00000006204.8"; transcript_id "ENSMUST00000208921.4"; gene_type "protein_coding"; gene_name "Cdcp3"; transcript_type "protein_coding"; transcript_name "Cdcp3-203"; exon_number 55; exon_id "ENSMUSE00001400384.2"; level 2; protein_id "ENSMUSP00000150784.3"; transcript_support_level "5"; mgi_id "MGI:1918645"; tag "inferred_exon_combination"; tag "RNA_Seq_supported_partial"; tag "basic"; tag "Ensembl_canonical"; tag "GENCODE_Primary"; tag "appris_principal_1"; havana_gene "OTTMUSG00000025413.1"; havana_transcript "OTTMUST00000151889.1";
chr7	HAVANA	CDS	130886014	130886052	0	+	2	gene_id "ENSMUSG00000006204.8"; transcript_id "ENSMUST00000208921.4"; gene_type "protein_coding"; gene_name "Cdcp3"; transcript_type "protein_coding"; transcript_name "Cdcp3-203"; exon_number 55; exon_id "ENSMUSE00001400384.2"; level 2; protein_id "ENSMUSP00000150784.3"; transcript_support_level "5"; mgi_id "MGI:1918645"; tag "inferred_exon_combination"; tag "RNA_Seq_supported_partial"; tag "basic"; tag "Ensembl_canonical"; tag "GENCODE_Primary"; tag "appris_principal_1"; havana_gene "OTTMUSG00000025413.1"; havana_transcript "OTTMUST00000151889.1";
chr7	ENSEMBL_gcm37	exon	130886014	130886052	0.0865634636739807	+	.	gene_id "ENSMUSG00000006204.8"; transcript_id "ENSMUSG00000006204.8_tx_103"; exon_id "chr7_130886014_130886052_+"; exonnum "42"; txlen "6840";
chr7	ENSEMBL_gcm37	exon	130886014	130886052	0.0865634636739807	+	.	gene_id "ENSMUSG00000006204.8"; transcript_id "ENSMUSG00000006204.8_tx_104"; exon_id "chr7_130886014_130886052_+"; exonnum "43"; txlen "7146";
chr7	ENSEMBL_gcm37	exon	130886014	130886052	0.0865634636739807	+	.	gene_id "ENSMUSG00000006204.8"; transcript_id "ENSMUSG00000006204.8_tx_105"; exon_id "chr7_130886014_130886052_+"; exonnum "44"; txlen "7188";
chr7	ENSEMBL_gcm37	exon	130886014	130886052	0.0852891416071629	+	.	gene_id "ENSMUSG00000006204.8"; transcript_id "ENSMUSG00000006204.8_tx_107"; exon_id "chr7_130886014_130886052_+"; exonnum "49"; txlen "7695";
chr7	ENSEMBL_gcm37	exon	130886014	130886052	0.648827667874073	+	.	gene_id "ENSMUSG00000006204.8"; transcript_id "ENSMUSG00000006204.8_tx_11"; exon_id "chr7_130886014_130886052_+"; exonnum "53"; txlen "8403";
chr7	ENSEMBL_gcm37	exon	130886014	130886052	0.0852891416071629	+	.	gene_id "ENSMUSG00000006204.8"; transcript_id "ENSMUSG00000006204.8_tx_110"; exon_id "chr7_130886014_130886052_+"; exonnum "50"; txlen "8004";
chr7	ENSEMBL_gcm37	exon	130886014	130886052	0.0852891416071629	+	.	gene_id "ENSMUSG00000006204.8"; transcript_id "ENSMUSG00000006204.8_tx_111"; exon_id "chr7_130886014_130886052_+"; exonnum "50"; txlen "7728";
chr7	ENSEMBL_gcm37	exon	130886014	130886052	0.0852891416071629	+	.	gene_id "ENSMUSG00000006204.8"; transcript_id "ENSMUSG00000006204.8_tx_113"; exon_id "chr7_130886014_130886052_+"; exonnum "51"; txlen "8043";
chr7	ENSEMBL_gcm37	exon	130886014	130886052	0.0852891416071629	+	.	gene_id "ENSMUSG00000006204.8"; transcript_id "ENSMUSG00000006204.8_tx_115"; exon_id "chr7_130886014_130886052_+"; exonnum "51"; txlen "8037";
chr7	ENSEMBL_gcm37	exon	130886014	130886052	0.0852891416071629	+	.	gene_id "ENSMUSG00000006204.8"; transcript_id "ENSMUSG00000006204.8_tx_116"; exon_id "chr7_130886014_130886052_+"; exonnum "50"; txlen "8049";
chr7	ENSEMBL_gcm37	exon	130886014	130886052	0.0852891416071629	+	.	gene_id "ENSMUSG00000006204.8"; transcript_id "ENSMUSG00000006204.8_tx_117"; exon_id "chr7_130886014_130886052_+"; exonnum "50"; txlen "8064";
chr7	ENSEMBL_gcm37	exon	130886014	130886052	0.0852891416071629	+	.	gene_id "ENSMUSG00000006204.8"; transcript_id "ENSMUSG00000006204.8_tx_118"; exon_id "chr7_130886014_130886052_+"; exonnum "52"; txlen "8076";
chr7	ENSEMBL_gcm37	exon	130886014	130886052	0.0852891416071629	+	.	gene_id "ENSMUSG00000006204.8"; transcript_id "ENSMUSG00000006204.8_tx_119"; exon_id "chr7_130886014_130886052_+"; exonnum "50"; txlen "8001";
chr7	ENSEMBL_gcm37	exon	130886014	130886052	0.648827667874073	+	.	gene_id "ENSMUSG00000006204.8"; transcript_id "ENSMUSG00000006204.8_tx_12"; exon_id "chr7_130886014_130886052_+"; exonnum "54"; txlen "8436";
chr7	ENSEMBL_gcm37	exon	130886014	130886052	0.0852891416071629	+	.	gene_id "ENSMUSG00000006204.8"; transcript_id "ENSMUSG00000006204.8_tx_120"; exon_id "chr7_130886014_130886052_+"; exonnum "51"; txlen "8088";
chr7	ENSEMBL_gcm37	exon	130886014	130886052	0.0852891416071629	+	.	gene_id "ENSMUSG00000006204.8"; transcript_id "ENSMUSG00000006204.8_tx_121"; exon_id "chr7_130886014_130886052_+"; exonnum "51"; txlen "8103";
chr7	ENSEMBL_gcm37	exon	130886014	130886052	0.00436690973276615	+	.	gene_id "ENSMUSG00000006204.8"; transcript_id "ENSMUSG00000006204.8_tx_122"; exon_id "chr7_130886014_130886052_+"; exonnum "57"; txlen "8577";
chr7	ENSEMBL_gcm37	exon	130886014	130886052	0.648827667874073	+	.	gene_id "ENSMUSG00000006204.8"; transcript_id "ENSMUSG00000006204.8_tx_13"; exon_id "chr7_130886014_130886052_+"; exonnum "54"; txlen "8442";
chr7	ENSEMBL_gcm37	exon	130886014	130886052	0.648827667874073	+	.	gene_id "ENSMUSG00000006204.8"; transcript_id "ENSMUSG00000006204.8_tx_14"; exon_id "chr7_130886014_130886052_+"; exonnum "55"; txlen "8475";
chr7	ENSEMBL_gcm37	exon	130886014	130886052	0.648827667874073	+	.	gene_id "ENSMUSG00000006204.8"; transcript_id "ENSMUSG00000006204.8_tx_15"; exon_id "chr7_130886014_130886052_+"; exonnum "55"; txlen "8751";
chr7	ENSEMBL_gcm37	exon	130886014	130886052	0.648827667874073	+	.	gene_id "ENSMUSG00000006204.8"; transcript_id "ENSMUSG00000006204.8_tx_16"; exon_id "chr7_130886014_130886052_+"; exonnum "56"; txlen "8784";
chr7	ENSEMBL_gcm37	exon	130886014	130886052	0.648827667874073	+	.	gene_id "ENSMUSG00000006204.8"; transcript_id "ENSMUSG00000006204.8_tx_17"; exon_id "chr7_130886014_130886052_+"; exonnum "56"; txlen "8790";
chr7	ENSEMBL_gcm37	exon	130886014	130886052	0.648827667874073	+	.	gene_id "ENSMUSG00000006204.8"; transcript_id "ENSMUSG00000006204.8_tx_18"; exon_id "chr7_130886014_130886052_+"; exonnum "57"; txlen "8823";
chr7	ENSEMBL_gcm37	exon	130886014	130886052	3.9302747857458	+	.	gene_id "ENSMUSG00000006204.8"; transcript_id "ENSMUSG00000006204.8_tx_2"; exon_id "chr7_130886014_130886052_+"; exonnum "52"; txlen "8130";
chr7	ENSEMBL_gcm37	exon	130886014	130886052	0.45746600160218	+	.	gene_id "ENSMUSG00000006204.8"; transcript_id "ENSMUSG00000006204.8_tx_20"; exon_id "chr7_130886014_130886052_+"; exonnum "35"; txlen "6451";
chr7	ENSEMBL_gcm37	exon	130886014	130886052	0.45746600160218	+	.	gene_id "ENSMUSG00000006204.8"; transcript_id "ENSMUSG00000006204.8_tx_21"; exon_id "chr7_130886014_130886052_+"; exonnum "36"; txlen "6490";
chr7	ENSEMBL_gcm37	exon	130886014	130886052	0.45746600160218	+	.	gene_id "ENSMUSG00000006204.8"; transcript_id "ENSMUSG00000006204.8_tx_22"; exon_id "chr7_130886014_130886052_+"; exonnum "36"; txlen "6484";
chr7	ENSEMBL_gcm37	exon	130886014	130886052	0.45746600160218	+	.	gene_id "ENSMUSG00000006204.8"; transcript_id "ENSMUSG00000006204.8_tx_23"; exon_id "chr7_130886014_130886052_+"; exonnum "37"; txlen "6523";
chr7	ENSEMBL_gcm37	exon	130886014	130886052	0.439614943218523	+	.	gene_id "ENSMUSG00000006204.8"; transcript_id "ENSMUSG00000006204.8_tx_24"; exon_id "chr7_130886014_130886052_+"; exonnum "52"; txlen "8088";
chr7	ENSEMBL_gcm37	exon	130886014	130886052	0.439614943218523	+	.	gene_id "ENSMUSG00000006204.8"; transcript_id "ENSMUSG00000006204.8_tx_25"; exon_id "chr7_130886014_130886052_+"; exonnum "53"; txlen "8121";
chr7	ENSEMBL_gcm37	exon	130886014	130886052	0.439614943218523	+	.	gene_id "ENSMUSG00000006204.8"; transcript_id "ENSMUSG00000006204.8_tx_26"; exon_id "chr7_130886014_130886052_+"; exonnum "53"; txlen "8127";
chr7	ENSEMBL_gcm37	exon	130886014	130886052	0.439614943218523	+	.	gene_id "ENSMUSG00000006204.8"; transcript_id "ENSMUSG00000006204.8_tx_27"; exon_id "chr7_130886014_130886052_+"; exonnum "54"; txlen "8160";
chr7	ENSEMBL_gcm37	exon	130886014	130886052	0.439614943218523	+	.	gene_id "ENSMUSG00000006204.8"; transcript_id "ENSMUSG00000006204.8_tx_28"; exon_id "chr7_130886014_130886052_+"; exonnum "54"; txlen "8436";
chr7	ENSEMBL_gcm37	exon	130886014	130886052	0.439614943218523	+	.	gene_id "ENSMUSG00000006204.8"; transcript_id "ENSMUSG00000006204.8_tx_29"; exon_id "chr7_130886014_130886052_+"; exonnum "55"; txlen "8469";
chr7	ENSEMBL_gcm37	exon	130886014	130886052	3.9302747857458	+	.	gene_id "ENSMUSG00000006204.8"; transcript_id "ENSMUSG00000006204.8_tx_3"; exon_id "chr7_130886014_130886052_+"; exonnum "53"; txlen "8163";
chr7	ENSEMBL_gcm37	exon	130886014	130886052	0.439614943218523	+	.	gene_id "ENSMUSG00000006204.8"; transcript_id "ENSMUSG00000006204.8_tx_30"; exon_id "chr7_130886014_130886052_+"; exonnum "55"; txlen "8475";
chr7	ENSEMBL_gcm37	exon	130886014	130886052	0.439614943218523	+	.	gene_id "ENSMUSG00000006204.8"; transcript_id "ENSMUSG00000006204.8_tx_31"; exon_id "chr7_130886014_130886052_+"; exonnum "56"; txlen "8508";
chr7	ENSEMBL_gcm37	exon	130886014	130886052	0.352401402329661	+	.	gene_id "ENSMUSG00000006204.8"; transcript_id "ENSMUSG00000006204.8_tx_34"; exon_id "chr7_130886014_130886052_+"; exonnum "42"; txlen "6855";
chr7	ENSEMBL_gcm37	exon	130886014	130886052	0.352401402329661	+	.	gene_id "ENSMUSG00000006204.8"; transcript_id "ENSMUSG00000006204.8_tx_35"; exon_id "chr7_130886014_130886052_+"; exonnum "43"; txlen "6888";
chr7	ENSEMBL_gcm37	exon	130886014	130886052	0.205682388317259	+	.	gene_id "ENSMUSG00000006204.8"; transcript_id "ENSMUSG00000006204.8_tx_38"; exon_id "chr7_130886014_130886052_+"; exonnum "25"; txlen "4520";
chr7	ENSEMBL_gcm37	exon	130886014	130886052	0.205682388317259	+	.	gene_id "ENSMUSG00000006204.8"; transcript_id "ENSMUSG00000006204.8_tx_39"; exon_id "chr7_130886014_130886052_+"; exonnum "26"; txlen "4559";
chr7	ENSEMBL_gcm37	exon	130886014	130886052	3.9193325293427	+	.	gene_id "ENSMUSG00000006204.8"; transcript_id "ENSMUSG00000006204.8_tx_4"; exon_id "chr7_130886014_130886052_+"; exonnum "51"; txlen "8091";
chr7	ENSEMBL_gcm37	exon	130886014	130886052	0.205682388317259	+	.	gene_id "ENSMUSG00000006204.8"; transcript_id "ENSMUSG00000006204.8_tx_40"; exon_id "chr7_130886014_130886052_+"; exonnum "26"; txlen "4553";
chr7	ENSEMBL_gcm37	exon	130886014	130886052	0.205682388317259	+	.	gene_id "ENSMUSG00000006204.8"; transcript_id "ENSMUSG00000006204.8_tx_41"; exon_id "chr7_130886014_130886052_+"; exonnum "27"; txlen "4592";
chr7	ENSEMBL_gcm37	exon	130886014	130886052	0.166673659498469	+	.	gene_id "ENSMUSG00000006204.8"; transcript_id "ENSMUSG00000006204.8_tx_46"; exon_id "chr7_130886014_130886052_+"; exonnum "24"; txlen "4469";
chr7	ENSEMBL_gcm37	exon	130886014	130886052	0.166673659498469	+	.	gene_id "ENSMUSG00000006204.8"; transcript_id "ENSMUSG00000006204.8_tx_47"; exon_id "chr7_130886014_130886052_+"; exonnum "25"; txlen "4502";
chr7	ENSEMBL_gcm37	exon	130886014	130886052	0.166673659498469	+	.	gene_id "ENSMUSG00000006204.8"; transcript_id "ENSMUSG00000006204.8_tx_48"; exon_id "chr7_130886014_130886052_+"; exonnum "34"; txlen "6400";
chr7	ENSEMBL_gcm37	exon	130886014	130886052	0.166673659498469	+	.	gene_id "ENSMUSG00000006204.8"; transcript_id "ENSMUSG00000006204.8_tx_49"; exon_id "chr7_130886014_130886052_+"; exonnum "35"; txlen "6433";
chr7	ENSEMBL_gcm37	exon	130886014	130886052	3.9193325293427	+	.	gene_id "ENSMUSG00000006204.8"; transcript_id "ENSMUSG00000006204.8_tx_5"; exon_id "chr7_130886014_130886052_+"; exonnum "52"; txlen "8124";
chr7	ENSEMBL_gcm37	exon	130886014	130886052	0.143766692840225	+	.	gene_id "ENSMUSG00000006204.8"; transcript_id "ENSMUSG00000006204.8_tx_50"; exon_id "chr7_130886014_130886052_+"; exonnum "51"; txlen "8328";
chr7	ENSEMBL_gcm37	exon	130886014	130886052	0.143766692840225	+	.	gene_id "ENSMUSG00000006204.8"; transcript_id "ENSMUSG00000006204.8_tx_51"; exon_id "chr7_130886014_130886052_+"; exonnum "52"; txlen "8361";
chr7	ENSEMBL_gcm37	exon	130886014	130886052	0.143766692840225	+	.	gene_id "ENSMUSG00000006204.8"; transcript_id "ENSMUSG00000006204.8_tx_52"; exon_id "chr7_130886014_130886052_+"; exonnum "52"; txlen "8367";
chr7	ENSEMBL_gcm37	exon	130886014	130886052	0.143766692840225	+	.	gene_id "ENSMUSG00000006204.8"; transcript_id "ENSMUSG00000006204.8_tx_53"; exon_id "chr7_130886014_130886052_+"; exonnum "53"; txlen "8400";
chr7	ENSEMBL_gcm37	exon	130886014	130886052	0.143766692840225	+	.	gene_id "ENSMUSG00000006204.8"; transcript_id "ENSMUSG00000006204.8_tx_54"; exon_id "chr7_130886014_130886052_+"; exonnum "53"; txlen "8676";
chr7	ENSEMBL_gcm37	exon	130886014	130886052	0.143766692840225	+	.	gene_id "ENSMUSG00000006204.8"; transcript_id "ENSMUSG00000006204.8_tx_55"; exon_id "chr7_130886014_130886052_+"; exonnum "54"; txlen "8709";
chr7	ENSEMBL_gcm37	exon	130886014	130886052	0.143766692840225	+	.	gene_id "ENSMUSG00000006204.8"; transcript_id "ENSMUSG00000006204.8_tx_56"; exon_id "chr7_130886014_130886052_+"; exonnum "54"; txlen "8715";
chr7	ENSEMBL_gcm37	exon	130886014	130886052	0.143766692840225	+	.	gene_id "ENSMUSG00000006204.8"; transcript_id "ENSMUSG00000006204.8_tx_57"; exon_id "chr7_130886014_130886052_+"; exonnum "55"; txlen "8748";
chr7	ENSEMBL_gcm37	exon	130886014	130886052	3.87959625619674	+	.	gene_id "ENSMUSG00000006204.8"; transcript_id "ENSMUSG00000006204.8_tx_6"; exon_id "chr7_130886014_130886052_+"; exonnum "50"; txlen "7782";
chr7	ENSEMBL_gcm37	exon	130886014	130886052	0.132798534226258	+	.	gene_id "ENSMUSG00000006204.8"; transcript_id "ENSMUSG00000006204.8_tx_63"; exon_id "chr7_130886014_130886052_+"; exonnum "43"; txlen "6909";
chr7	ENSEMBL_gcm37	exon	130886014	130886052	0.129023579931645	+	.	gene_id "ENSMUSG00000006204.8"; transcript_id "ENSMUSG00000006204.8_tx_64"; exon_id "chr7_130886014_130886052_+"; exonnum "44"; txlen "6942";
chr7	ENSEMBL_gcm37	exon	130886014	130886052	0.112150095354023	+	.	gene_id "ENSMUSG00000006204.8"; transcript_id "ENSMUSG00000006204.8_tx_67"; exon_id "chr7_130886014_130886052_+"; exonnum "23"; txlen "4427";
chr7	ENSEMBL_gcm37	exon	130886014	130886052	0.112150095354023	+	.	gene_id "ENSMUSG00000006204.8"; transcript_id "ENSMUSG00000006204.8_tx_68"; exon_id "chr7_130886014_130886052_+"; exonnum "24"; txlen "4478";
chr7	ENSEMBL_gcm37	exon	130886014	130886052	0.112150095354023	+	.	gene_id "ENSMUSG00000006204.8"; transcript_id "ENSMUSG00000006204.8_tx_69"; exon_id "chr7_130886014_130886052_+"; exonnum "24"; txlen "4460";
chr7	ENSEMBL_gcm37	exon	130886014	130886052	3.87959625619674	+	.	gene_id "ENSMUSG00000006204.8"; transcript_id "ENSMUSG00000006204.8_tx_7"; exon_id "chr7_130886014_130886052_+"; exonnum "51"; txlen "7815";
chr7	ENSEMBL_gcm37	exon	130886014	130886052	0.112150095354023	+	.	gene_id "ENSMUSG00000006204.8"; transcript_id "ENSMUSG00000006204.8_tx_70"; exon_id "chr7_130886014_130886052_+"; exonnum "25"; txlen "4517";
chr7	ENSEMBL_gcm37	exon	130886014	130886052	0.112150095354023	+	.	gene_id "ENSMUSG00000006204.8"; transcript_id "ENSMUSG00000006204.8_tx_71"; exon_id "chr7_130886014_130886052_+"; exonnum "25"; txlen "4511";
chr7	ENSEMBL_gcm37	exon	130886014	130886052	0.112150095354023	+	.	gene_id "ENSMUSG00000006204.8"; transcript_id "ENSMUSG00000006204.8_tx_72"; exon_id "chr7_130886014_130886052_+"; exonnum "26"; txlen "4550";
chr7	ENSEMBL_gcm37	exon	130886014	130886052	0.112150095354023	+	.	gene_id "ENSMUSG00000006204.8"; transcript_id "ENSMUSG00000006204.8_tx_73"; exon_id "chr7_130886014_130886052_+"; exonnum "33"; txlen "6358";
chr7	ENSEMBL_gcm37	exon	130886014	130886052	0.112150095354023	+	.	gene_id "ENSMUSG00000006204.8"; transcript_id "ENSMUSG00000006204.8_tx_74"; exon_id "chr7_130886014_130886052_+"; exonnum "34"; txlen "6409";
chr7	ENSEMBL_gcm37	exon	130886014	130886052	0.112150095354023	+	.	gene_id "ENSMUSG00000006204.8"; transcript_id "ENSMUSG00000006204.8_tx_75"; exon_id "chr7_130886014_130886052_+"; exonnum "34"; txlen "6391";
chr7	ENSEMBL_gcm37	exon	130886014	130886052	0.112150095354023	+	.	gene_id "ENSMUSG00000006204.8"; transcript_id "ENSMUSG00000006204.8_tx_77"; exon_id "chr7_130886014_130886052_+"; exonnum "35"; txlen "6448";
chr7	ENSEMBL_gcm37	exon	130886014	130886052	0.112150095354023	+	.	gene_id "ENSMUSG00000006204.8"; transcript_id "ENSMUSG00000006204.8_tx_78"; exon_id "chr7_130886014_130886052_+"; exonnum "35"; txlen "6442";
chr7	ENSEMBL_gcm37	exon	130886014	130886052	3.87575866885583	+	.	gene_id "ENSMUSG00000006204.8"; transcript_id "ENSMUSG00000006204.8_tx_8"; exon_id "chr7_130886014_130886052_+"; exonnum "49"; txlen "7743";
chr7	ENSEMBL_gcm37	exon	130886014	130886052	0.112150095354023	+	.	gene_id "ENSMUSG00000006204.8"; transcript_id "ENSMUSG00000006204.8_tx_80"; exon_id "chr7_130886014_130886052_+"; exonnum "36"; txlen "6481";
chr7	ENSEMBL_gcm37	exon	130886014	130886052	0.104673037426973	+	.	gene_id "ENSMUSG00000006204.8"; transcript_id "ENSMUSG00000006204.8_tx_81"; exon_id "chr7_130886014_130886052_+"; exonnum "50"; txlen "8073";
chr7	ENSEMBL_gcm37	exon	130886014	130886052	0.104673037426973	+	.	gene_id "ENSMUSG00000006204.8"; transcript_id "ENSMUSG00000006204.8_tx_82"; exon_id "chr7_130886014_130886052_+"; exonnum "51"; txlen "8106";
chr7	ENSEMBL_gcm37	exon	130886014	130886052	0.0899860448888009	+	.	gene_id "ENSMUSG00000006204.8"; transcript_id "ENSMUSG00000006204.8_tx_88"; exon_id "chr7_130886014_130886052_+"; exonnum "26"; txlen "5282";
chr7	ENSEMBL_gcm37	exon	130886014	130886052	0.0899860448888009	+	.	gene_id "ENSMUSG00000006204.8"; transcript_id "ENSMUSG00000006204.8_tx_89"; exon_id "chr7_130886014_130886052_+"; exonnum "25"; txlen "5240";
chr7	ENSEMBL_gcm37	exon	130886014	130886052	3.87575866885583	+	.	gene_id "ENSMUSG00000006204.8"; transcript_id "ENSMUSG00000006204.8_tx_9"; exon_id "chr7_130886014_130886052_+"; exonnum "50"; txlen "7776";
chr7	ENSEMBL_gcm37	exon	130886014	130886052	0.0899860448888009	+	.	gene_id "ENSMUSG00000006204.8"; transcript_id "ENSMUSG00000006204.8_tx_90"; exon_id "chr7_130886014_130886052_+"; exonnum "27"; txlen "5333";
chr7	ENSEMBL_gcm37	exon	130886014	130886052	0.0899860448888009	+	.	gene_id "ENSMUSG00000006204.8"; transcript_id "ENSMUSG00000006204.8_tx_91"; exon_id "chr7_130886014_130886052_+"; exonnum "27"; txlen "5315";
chr7	ENSEMBL_gcm37	exon	130886014	130886052	0.0899860448888009	+	.	gene_id "ENSMUSG00000006204.8"; transcript_id "ENSMUSG00000006204.8_tx_92"; exon_id "chr7_130886014_130886052_+"; exonnum "28"; txlen "5372";
chr7	ENSEMBL_gcm37	exon	130886014	130886052	0.0899860448888009	+	.	gene_id "ENSMUSG00000006204.8"; transcript_id "ENSMUSG00000006204.8_tx_93"; exon_id "chr7_130886014_130886052_+"; exonnum "28"; txlen "5366";
chr7	ENSEMBL_gcm37	exon	130886014	130886052	0.0899860448888009	+	.	gene_id "ENSMUSG00000006204.8"; transcript_id "ENSMUSG00000006204.8_tx_94"; exon_id "chr7_130886014_130886052_+"; exonnum "26"; txlen "5291";
chr7	ENSEMBL_gcm37	exon	130886014	130886052	0.0899860448888009	+	.	gene_id "ENSMUSG00000006204.8"; transcript_id "ENSMUSG00000006204.8_tx_95"; exon_id "chr7_130886014_130886052_+"; exonnum "26"; txlen "5273";
chr7	ENSEMBL_gcm37	exon	130886014	130886052	0.0899860448888009	+	.	gene_id "ENSMUSG00000006204.8"; transcript_id "ENSMUSG00000006204.8_tx_96"; exon_id "chr7_130886014_130886052_+"; exonnum "29"; txlen "5405";
chr7	ENSEMBL_gcm37	exon	130886014	130886052	0.0899860448888009	+	.	gene_id "ENSMUSG00000006204.8"; transcript_id "ENSMUSG00000006204.8_tx_97"; exon_id "chr7_130886014_130886052_+"; exonnum "27"; txlen "5330";
chr7	ENSEMBL_gcm37	exon	130886014	130886052	0.0899860448888009	+	.	gene_id "ENSMUSG00000006204.8"; transcript_id "ENSMUSG00000006204.8_tx_98"; exon_id "chr7_130886014_130886052_+"; exonnum "27"; txlen "5324";
chr7	ENSEMBL_gcm37	exon	130886014	130886052	0.0899860448888009	+	.	gene_id "ENSMUSG00000006204.8"; transcript_id "ENSMUSG00000006204.8_tx_99"; exon_id "chr7_130886014_130886052_+"; exonnum "28"; txlen "5363";
chr7	HAVANA	exon	130886894	130886932	0	+	.	gene_id "ENSMUSG00000006204.8"; transcript_id "ENSMUST00000208921.4"; gene_type "protein_coding"; gene_name "Cdcp3"; transcript_type "protein_coding"; transcript_name "Cdcp3-203"; exon_number 56; exon_id "ENSMUSE00001377759.3"; level 2; protein_id "ENSMUSP00000150784.3"; transcript_support_level "5"; mgi_id "MGI:1918645"; tag "inferred_exon_combination"; tag "RNA_Seq_supported_partial"; tag "basic"; tag "Ensembl_canonical"; tag "GENCODE_Primary"; tag "appris_principal_1"; havana_gene "OTTMUSG00000025413.1"; havana_transcript "OTTMUST00000151889.1";
chr7	HAVANA	CDS	130886894	130886932	0	+	2	gene_id "ENSMUSG00000006204.8"; transcript_id "ENSMUST00000208921.4"; gene_type "protein_coding"; gene_name "Cdcp3"; transcript_type "protein_coding"; transcript_name "Cdcp3-203"; exon_number 56; exon_id "ENSMUSE00001377759.3"; level 2; protein_id "ENSMUSP00000150784.3"; transcript_support_level "5"; mgi_id "MGI:1918645"; tag "inferred_exon_combination"; tag "RNA_Seq_supported_partial"; tag "basic"; tag "Ensembl_canonical"; tag "GENCODE_Primary"; tag "appris_principal_1"; havana_gene "OTTMUSG00000025413.1"; havana_transcript "OTTMUST00000151889.1";
chr7	ENSEMBL_gcm37	exon	130886894	130886932	0.0865634636739807	+	.	gene_id "ENSMUSG00000006204.8"; transcript_id "ENSMUSG00000006204.8_tx_103"; exon_id "chr7_130886894_130886932_+"; exonnum "43"; txlen "6840";
chr7	ENSEMBL_gcm37	exon	130886894	130886932	0.0865634636739807	+	.	gene_id "ENSMUSG00000006204.8"; transcript_id "ENSMUSG00000006204.8_tx_104"; exon_id "chr7_130886894_130886932_+"; exonnum "44"; txlen "7146";
chr7	ENSEMBL_gcm37	exon	130886894	130886932	0.0865634636739807	+	.	gene_id "ENSMUSG00000006204.8"; transcript_id "ENSMUSG00000006204.8_tx_105"; exon_id "chr7_130886894_130886932_+"; exonnum "45"; txlen "7188";
chr7	ENSEMBL_gcm37	exon	130886894	130886932	0.0852891416071629	+	.	gene_id "ENSMUSG00000006204.8"; transcript_id "ENSMUSG00000006204.8_tx_107"; exon_id "chr7_130886894_130886932_+"; exonnum "50"; txlen "7695";
chr7	ENSEMBL_gcm37	exon	130886894	130886932	0.648827667874073	+	.	gene_id "ENSMUSG00000006204.8"; transcript_id "ENSMUSG00000006204.8_tx_11"; exon_id "chr7_130886894_130886932_+"; exonnum "54"; txlen "8403";
chr7	ENSEMBL_gcm37	exon	130886894	130886932	0.0852891416071629	+	.	gene_id "ENSMUSG00000006204.8"; transcript_id "ENSMUSG00000006204.8_tx_110"; exon_id "chr7_130886894_130886932_+"; exonnum "51"; txlen "8004";
chr7	ENSEMBL_gcm37	exon	130886894	130886932	0.0852891416071629	+	.	gene_id "ENSMUSG00000006204.8"; transcript_id "ENSMUSG00000006204.8_tx_111"; exon_id "chr7_130886894_130886932_+"; exonnum "51"; txlen "7728";
chr7	ENSEMBL_gcm37	exon	130886894	130886932	0.0852891416071629	+	.	gene_id "ENSMUSG00000006204.8"; transcript_id "ENSMUSG00000006204.8_tx_113"; exon_id "chr7_130886894_130886932_+"; exonnum "52"; txlen "8043";
chr7	ENSEMBL_gcm37	exon	130886894	130886932	0.0852891416071629	+	.	gene_id "ENSMUSG00000006204.8"; transcript_id "ENSMUSG00000006204.8_tx_115"; exon_id "chr7_130886894_130886932_+"; exonnum "52"; txlen "8037";
chr7	ENSEMBL_gcm37	exon	130886894	130886932	0.0852891416071629	+	.	gene_id "ENSMUSG00000006204.8"; transcript_id "ENSMUSG00000006204.8_tx_116"; exon_id "chr7_130886894_130886932_+"; exonnum "51"; txlen "8049";
chr7	ENSEMBL_gcm37	exon	130886894	130886932	0.0852891416071629	+	.	gene_id "ENSMUSG00000006204.8"; transcript_id "ENSMUSG00000006204.8_tx_117"; exon_id "chr7_130886894_130886932_+"; exonnum "51"; txlen "8064";
chr7	ENSEMBL_gcm37	exon	130886894	130886932	0.0852891416071629	+	.	gene_id "ENSMUSG00000006204.8"; transcript_id "ENSMUSG00000006204.8_tx_118"; exon_id "chr7_130886894_130886932_+"; exonnum "53"; txlen "8076";
chr7	ENSEMBL_gcm37	exon	130886894	130886932	0.0852891416071629	+	.	gene_id "ENSMUSG00000006204.8"; transcript_id "ENSMUSG00000006204.8_tx_119"; exon_id "chr7_130886894_130886932_+"; exonnum "51"; txlen "8001";
chr7	ENSEMBL_gcm37	exon	130886894	130886932	0.648827667874073	+	.	gene_id "ENSMUSG00000006204.8"; transcript_id "ENSMUSG00000006204.8_tx_12"; exon_id "chr7_130886894_130886932_+"; exonnum "55"; txlen "8436";
chr7	ENSEMBL_gcm37	exon	130886894	130886932	0.0852891416071629	+	.	gene_id "ENSMUSG00000006204.8"; transcript_id "ENSMUSG00000006204.8_tx_120"; exon_id "chr7_130886894_130886932_+"; exonnum "52"; txlen "8088";
chr7	ENSEMBL_gcm37	exon	130886894	130886932	0.0852891416071629	+	.	gene_id "ENSMUSG00000006204.8"; transcript_id "ENSMUSG00000006204.8_tx_121"; exon_id "chr7_130886894_130886932_+"; exonnum "52"; txlen "8103";
chr7	ENSEMBL_gcm37	exon	130886894	130886932	0.00436690973276615	+	.	gene_id "ENSMUSG00000006204.8"; transcript_id "ENSMUSG00000006204.8_tx_122"; exon_id "chr7_130886894_130886932_+"; exonnum "58"; txlen "8577";
chr7	ENSEMBL_gcm37	exon	130886894	130886932	0.648827667874073	+	.	gene_id "ENSMUSG00000006204.8"; transcript_id "ENSMUSG00000006204.8_tx_13"; exon_id "chr7_130886894_130886932_+"; exonnum "55"; txlen "8442";
chr7	ENSEMBL_gcm37	exon	130886894	130886932	0.648827667874073	+	.	gene_id "ENSMUSG00000006204.8"; transcript_id "ENSMUSG00000006204.8_tx_14"; exon_id "chr7_130886894_130886932_+"; exonnum "56"; txlen "8475";
chr7	ENSEMBL_gcm37	exon	130886894	130886932	0.648827667874073	+	.	gene_id "ENSMUSG00000006204.8"; transcript_id "ENSMUSG00000006204.8_tx_15"; exon_id "chr7_130886894_130886932_+"; exonnum "56"; txlen "8751";
chr7	ENSEMBL_gcm37	exon	130886894	130886932	0.648827667874073	+	.	gene_id "ENSMUSG00000006204.8"; transcript_id "ENSMUSG00000006204.8_tx_16"; exon_id "chr7_130886894_130886932_+"; exonnum "57"; txlen "8784";
chr7	ENSEMBL_gcm37	exon	130886894	130886932	0.648827667874073	+	.	gene_id "ENSMUSG00000006204.8"; transcript_id "ENSMUSG00000006204.8_tx_17"; exon_id "chr7_130886894_130886932_+"; exonnum "57"; txlen "8790";
chr7	ENSEMBL_gcm37	exon	130886894	130886932	0.648827667874073	+	.	gene_id "ENSMUSG00000006204.8"; transcript_id "ENSMUSG00000006204.8_tx_18"; exon_id "chr7_130886894_130886932_+"; exonnum "58"; txlen "8823";
chr7	ENSEMBL_gcm37	exon	130886894	130886932	3.9302747857458	+	.	gene_id "ENSMUSG00000006204.8"; transcript_id "ENSMUSG00000006204.8_tx_2"; exon_id "chr7_130886894_130886932_+"; exonnum "53"; txlen "8130";
chr7	ENSEMBL_gcm37	exon	130886894	130886932	0.45746600160218	+	.	gene_id "ENSMUSG00000006204.8"; transcript_id "ENSMUSG00000006204.8_tx_20"; exon_id "chr7_130886894_130886932_+"; exonnum "36"; txlen "6451";
chr7	ENSEMBL_gcm37	exon	130886894	130886932	0.45746600160218	+	.	gene_id "ENSMUSG00000006204.8"; transcript_id "ENSMUSG00000006204.8_tx_21"; exon_id "chr7_130886894_130886932_+"; exonnum "37"; txlen "6490";
chr7	ENSEMBL_gcm37	exon	130886894	130886932	0.45746600160218	+	.	gene_id "ENSMUSG00000006204.8"; transcript_id "ENSMUSG00000006204.8_tx_22"; exon_id "chr7_130886894_130886932_+"; exonnum "37"; txlen "6484";
chr7	ENSEMBL_gcm37	exon	130886894	130886932	0.45746600160218	+	.	gene_id "ENSMUSG00000006204.8"; transcript_id "ENSMUSG00000006204.8_tx_23"; exon_id "chr7_130886894_130886932_+"; exonnum "38"; txlen "6523";
chr7	ENSEMBL_gcm37	exon	130886894	130886932	0.439614943218523	+	.	gene_id "ENSMUSG00000006204.8"; transcript_id "ENSMUSG00000006204.8_tx_24"; exon_id "chr7_130886894_130886932_+"; exonnum "53"; txlen "8088";
chr7	ENSEMBL_gcm37	exon	130886894	130886932	0.439614943218523	+	.	gene_id "ENSMUSG00000006204.8"; transcript_id "ENSMUSG00000006204.8_tx_25"; exon_id "chr7_130886894_130886932_+"; exonnum "54"; txlen "8121";
chr7	ENSEMBL_gcm37	exon	130886894	130886932	0.439614943218523	+	.	gene_id "ENSMUSG00000006204.8"; transcript_id "ENSMUSG00000006204.8_tx_26"; exon_id "chr7_130886894_130886932_+"; exonnum "54"; txlen "8127";
chr7	ENSEMBL_gcm37	exon	130886894	130886932	0.439614943218523	+	.	gene_id "ENSMUSG00000006204.8"; transcript_id "ENSMUSG00000006204.8_tx_27"; exon_id "chr7_130886894_130886932_+"; exonnum "55"; txlen "8160";
chr7	ENSEMBL_gcm37	exon	130886894	130886932	0.439614943218523	+	.	gene_id "ENSMUSG00000006204.8"; transcript_id "ENSMUSG00000006204.8_tx_28"; exon_id "chr7_130886894_130886932_+"; exonnum "55"; txlen "8436";
chr7	ENSEMBL_gcm37	exon	130886894	130886932	0.439614943218523	+	.	gene_id "ENSMUSG00000006204.8"; transcript_id "ENSMUSG00000006204.8_tx_29"; exon_id "chr7_130886894_130886932_+"; exonnum "56"; txlen "8469";
chr7	ENSEMBL_gcm37	exon	130886894	130886932	3.9302747857458	+	.	gene_id "ENSMUSG00000006204.8"; transcript_id "ENSMUSG00000006204.8_tx_3"; exon_id "chr7_130886894_130886932_+"; exonnum "54"; txlen "8163";
chr7	ENSEMBL_gcm37	exon	130886894	130886932	0.439614943218523	+	.	gene_id "ENSMUSG00000006204.8"; transcript_id "ENSMUSG00000006204.8_tx_30"; exon_id "chr7_130886894_130886932_+"; exonnum "56"; txlen "8475";
chr7	ENSEMBL_gcm37	exon	130886894	130886932	0.439614943218523	+	.	gene_id "ENSMUSG00000006204.8"; transcript_id "ENSMUSG00000006204.8_tx_31"; exon_id "chr7_130886894_130886932_+"; exonnum "57"; txlen "8508";
chr7	ENSEMBL_gcm37	exon	130886894	130886932	0.352401402329661	+	.	gene_id "ENSMUSG00000006204.8"; transcript_id "ENSMUSG00000006204.8_tx_34"; exon_id "chr7_130886894_130886932_+"; exonnum "43"; txlen "6855";
chr7	ENSEMBL_gcm37	exon	130886894	130886932	0.352401402329661	+	.	gene_id "ENSMUSG00000006204.8"; transcript_id "ENSMUSG00000006204.8_tx_35"; exon_id "chr7_130886894_130886932_+"; exonnum "44"; txlen "6888";
chr7	ENSEMBL_gcm37	exon	130886894	130886932	0.205682388317259	+	.	gene_id "ENSMUSG00000006204.8"; transcript_id "ENSMUSG00000006204.8_tx_38"; exon_id "chr7_130886894_130886932_+"; exonnum "26"; txlen "4520";
chr7	ENSEMBL_gcm37	exon	130886894	130886932	0.205682388317259	+	.	gene_id "ENSMUSG00000006204.8"; transcript_id "ENSMUSG00000006204.8_tx_39"; exon_id "chr7_130886894_130886932_+"; exonnum "27"; txlen "4559";
chr7	ENSEMBL_gcm37	exon	130886894	130886932	3.9193325293427	+	.	gene_id "ENSMUSG00000006204.8"; transcript_id "ENSMUSG00000006204.8_tx_4"; exon_id "chr7_130886894_130886932_+"; exonnum "52"; txlen "8091";
chr7	ENSEMBL_gcm37	exon	130886894	130886932	0.205682388317259	+	.	gene_id "ENSMUSG00000006204.8"; transcript_id "ENSMUSG00000006204.8_tx_40"; exon_id "chr7_130886894_130886932_+"; exonnum "27"; txlen "4553";
chr7	ENSEMBL_gcm37	exon	130886894	130886932	0.205682388317259	+	.	gene_id "ENSMUSG00000006204.8"; transcript_id "ENSMUSG00000006204.8_tx_41"; exon_id "chr7_130886894_130886932_+"; exonnum "28"; txlen "4592";
chr7	ENSEMBL_gcm37	exon	130886894	130886932	0.166673659498469	+	.	gene_id "ENSMUSG00000006204.8"; transcript_id "ENSMUSG00000006204.8_tx_46"; exon_id "chr7_130886894_130886932_+"; exonnum "25"; txlen "4469";
chr7	ENSEMBL_gcm37	exon	130886894	130886932	0.166673659498469	+	.	gene_id "ENSMUSG00000006204.8"; transcript_id "ENSMUSG00000006204.8_tx_47"; exon_id "chr7_130886894_130886932_+"; exonnum "26"; txlen "4502";
chr7	ENSEMBL_gcm37	exon	130886894	130886932	0.166673659498469	+	.	gene_id "ENSMUSG00000006204.8"; transcript_id "ENSMUSG00000006204.8_tx_48"; exon_id "chr7_130886894_130886932_+"; exonnum "35"; txlen "6400";
chr7	ENSEMBL_gcm37	exon	130886894	130886932	0.166673659498469	+	.	gene_id "ENSMUSG00000006204.8"; transcript_id "ENSMUSG00000006204.8_tx_49"; exon_id "chr7_130886894_130886932_+"; exonnum "36"; txlen "6433";
chr7	ENSEMBL_gcm37	exon	130886894	130886932	3.9193325293427	+	.	gene_id "ENSMUSG00000006204.8"; transcript_id "ENSMUSG00000006204.8_tx_5"; exon_id "chr7_130886894_130886932_+"; exonnum "53"; txlen "8124";
chr7	ENSEMBL_gcm37	exon	130886894	130886932	0.143766692840225	+	.	gene_id "ENSMUSG00000006204.8"; transcript_id "ENSMUSG00000006204.8_tx_50"; exon_id "chr7_130886894_130886932_+"; exonnum "52"; txlen "8328";
chr7	ENSEMBL_gcm37	exon	130886894	130886932	0.143766692840225	+	.	gene_id "ENSMUSG00000006204.8"; transcript_id "ENSMUSG00000006204.8_tx_51"; exon_id "chr7_130886894_130886932_+"; exonnum "53"; txlen "8361";
chr7	ENSEMBL_gcm37	exon	130886894	130886932	0.143766692840225	+	.	gene_id "ENSMUSG00000006204.8"; transcript_id "ENSMUSG00000006204.8_tx_52"; exon_id "chr7_130886894_130886932_+"; exonnum "53"; txlen "8367";
chr7	ENSEMBL_gcm37	exon	130886894	130886932	0.143766692840225	+	.	gene_id "ENSMUSG00000006204.8"; transcript_id "ENSMUSG00000006204.8_tx_53"; exon_id "chr7_130886894_130886932_+"; exonnum "54"; txlen "8400";
chr7	ENSEMBL_gcm37	exon	130886894	130886932	0.143766692840225	+	.	gene_id "ENSMUSG00000006204.8"; transcript_id "ENSMUSG00000006204.8_tx_54"; exon_id "chr7_130886894_130886932_+"; exonnum "54"; txlen "8676";
chr7	ENSEMBL_gcm37	exon	130886894	130886932	0.143766692840225	+	.	gene_id "ENSMUSG00000006204.8"; transcript_id "ENSMUSG00000006204.8_tx_55"; exon_id "chr7_130886894_130886932_+"; exonnum "55"; txlen "8709";
chr7	ENSEMBL_gcm37	exon	130886894	130886932	0.143766692840225	+	.	gene_id "ENSMUSG00000006204.8"; transcript_id "ENSMUSG00000006204.8_tx_56"; exon_id "chr7_130886894_130886932_+"; exonnum "55"; txlen "8715";
chr7	ENSEMBL_gcm37	exon	130886894	130886932	0.143766692840225	+	.	gene_id "ENSMUSG00000006204.8"; transcript_id "ENSMUSG00000006204.8_tx_57"; exon_id "chr7_130886894_130886932_+"; exonnum "56"; txlen "8748";
chr7	ENSEMBL_gcm37	exon	130886894	130886932	3.87959625619674	+	.	gene_id "ENSMUSG00000006204.8"; transcript_id "ENSMUSG00000006204.8_tx_6"; exon_id "chr7_130886894_130886932_+"; exonnum "51"; txlen "7782";
chr7	ENSEMBL_gcm37	exon	130886894	130886932	0.132798534226258	+	.	gene_id "ENSMUSG00000006204.8"; transcript_id "ENSMUSG00000006204.8_tx_63"; exon_id "chr7_130886894_130886932_+"; exonnum "44"; txlen "6909";
chr7	ENSEMBL_gcm37	exon	130886894	130886932	0.129023579931645	+	.	gene_id "ENSMUSG00000006204.8"; transcript_id "ENSMUSG00000006204.8_tx_64"; exon_id "chr7_130886894_130886932_+"; exonnum "45"; txlen "6942";
chr7	ENSEMBL_gcm37	exon	130886894	130886932	0.112150095354023	+	.	gene_id "ENSMUSG00000006204.8"; transcript_id "ENSMUSG00000006204.8_tx_67"; exon_id "chr7_130886894_130886932_+"; exonnum "24"; txlen "4427";
chr7	ENSEMBL_gcm37	exon	130886894	130886932	0.112150095354023	+	.	gene_id "ENSMUSG00000006204.8"; transcript_id "ENSMUSG00000006204.8_tx_68"; exon_id "chr7_130886894_130886932_+"; exonnum "25"; txlen "4478";
chr7	ENSEMBL_gcm37	exon	130886894	130886932	0.112150095354023	+	.	gene_id "ENSMUSG00000006204.8"; transcript_id "ENSMUSG00000006204.8_tx_69"; exon_id "chr7_130886894_130886932_+"; exonnum "25"; txlen "4460";
chr7	ENSEMBL_gcm37	exon	130886894	130886932	3.87959625619674	+	.	gene_id "ENSMUSG00000006204.8"; transcript_id "ENSMUSG00000006204.8_tx_7"; exon_id "chr7_130886894_130886932_+"; exonnum "52"; txlen "7815";
chr7	ENSEMBL_gcm37	exon	130886894	130886932	0.112150095354023	+	.	gene_id "ENSMUSG00000006204.8"; transcript_id "ENSMUSG00000006204.8_tx_70"; exon_id "chr7_130886894_130886932_+"; exonnum "26"; txlen "4517";
chr7	ENSEMBL_gcm37	exon	130886894	130886932	0.112150095354023	+	.	gene_id "ENSMUSG00000006204.8"; transcript_id "ENSMUSG00000006204.8_tx_71"; exon_id "chr7_130886894_130886932_+"; exonnum "26"; txlen "4511";
chr7	ENSEMBL_gcm37	exon	130886894	130886932	0.112150095354023	+	.	gene_id "ENSMUSG00000006204.8"; transcript_id "ENSMUSG00000006204.8_tx_72"; exon_id "chr7_130886894_130886932_+"; exonnum "27"; txlen "4550";
chr7	ENSEMBL_gcm37	exon	130886894	130886932	0.112150095354023	+	.	gene_id "ENSMUSG00000006204.8"; transcript_id "ENSMUSG00000006204.8_tx_73"; exon_id "chr7_130886894_130886932_+"; exonnum "34"; txlen "6358";
chr7	ENSEMBL_gcm37	exon	130886894	130886932	0.112150095354023	+	.	gene_id "ENSMUSG00000006204.8"; transcript_id "ENSMUSG00000006204.8_tx_74"; exon_id "chr7_130886894_130886932_+"; exonnum "35"; txlen "6409";
chr7	ENSEMBL_gcm37	exon	130886894	130886932	0.112150095354023	+	.	gene_id "ENSMUSG00000006204.8"; transcript_id "ENSMUSG00000006204.8_tx_75"; exon_id "chr7_130886894_130886932_+"; exonnum "35"; txlen "6391";
chr7	ENSEMBL_gcm37	exon	130886894	130886932	0.112150095354023	+	.	gene_id "ENSMUSG00000006204.8"; transcript_id "ENSMUSG00000006204.8_tx_77"; exon_id "chr7_130886894_130886932_+"; exonnum "36"; txlen "6448";
chr7	ENSEMBL_gcm37	exon	130886894	130886932	0.112150095354023	+	.	gene_id "ENSMUSG00000006204.8"; transcript_id "ENSMUSG00000006204.8_tx_78"; exon_id "chr7_130886894_130886932_+"; exonnum "36"; txlen "6442";
chr7	ENSEMBL_gcm37	exon	130886894	130886932	3.87575866885583	+	.	gene_id "ENSMUSG00000006204.8"; transcript_id "ENSMUSG00000006204.8_tx_8"; exon_id "chr7_130886894_130886932_+"; exonnum "50"; txlen "7743";
chr7	ENSEMBL_gcm37	exon	130886894	130886932	0.112150095354023	+	.	gene_id "ENSMUSG00000006204.8"; transcript_id "ENSMUSG00000006204.8_tx_80"; exon_id "chr7_130886894_130886932_+"; exonnum "37"; txlen "6481";
chr7	ENSEMBL_gcm37	exon	130886894	130886932	0.104673037426973	+	.	gene_id "ENSMUSG00000006204.8"; transcript_id "ENSMUSG00000006204.8_tx_81"; exon_id "chr7_130886894_130886932_+"; exonnum "51"; txlen "8073";
chr7	ENSEMBL_gcm37	exon	130886894	130886932	0.104673037426973	+	.	gene_id "ENSMUSG00000006204.8"; transcript_id "ENSMUSG00000006204.8_tx_82"; exon_id "chr7_130886894_130886932_+"; exonnum "52"; txlen "8106";
chr7	ENSEMBL_gcm37	exon	130886894	130886932	0.0899860448888009	+	.	gene_id "ENSMUSG00000006204.8"; transcript_id "ENSMUSG00000006204.8_tx_88"; exon_id "chr7_130886894_130886932_+"; exonnum "27"; txlen "5282";
chr7	ENSEMBL_gcm37	exon	130886894	130886932	0.0899860448888009	+	.	gene_id "ENSMUSG00000006204.8"; transcript_id "ENSMUSG00000006204.8_tx_89"; exon_id "chr7_130886894_130886932_+"; exonnum "26"; txlen "5240";
chr7	ENSEMBL_gcm37	exon	130886894	130886932	3.87575866885583	+	.	gene_id "ENSMUSG00000006204.8"; transcript_id "ENSMUSG00000006204.8_tx_9"; exon_id "chr7_130886894_130886932_+"; exonnum "51"; txlen "7776";
chr7	ENSEMBL_gcm37	exon	130886894	130886932	0.0899860448888009	+	.	gene_id "ENSMUSG00000006204.8"; transcript_id "ENSMUSG00000006204.8_tx_90"; exon_id "chr7_130886894_130886932_+"; exonnum "28"; txlen "5333";
chr7	ENSEMBL_gcm37	exon	130886894	130886932	0.0899860448888009	+	.	gene_id "ENSMUSG00000006204.8"; transcript_id "ENSMUSG00000006204.8_tx_91"; exon_id "chr7_130886894_130886932_+"; exonnum "28"; txlen "5315";
chr7	ENSEMBL_gcm37	exon	130886894	130886932	0.0899860448888009	+	.	gene_id "ENSMUSG00000006204.8"; transcript_id "ENSMUSG00000006204.8_tx_92"; exon_id "chr7_130886894_130886932_+"; exonnum "29"; txlen "5372";
chr7	ENSEMBL_gcm37	exon	130886894	130886932	0.0899860448888009	+	.	gene_id "ENSMUSG00000006204.8"; transcript_id "ENSMUSG00000006204.8_tx_93"; exon_id "chr7_130886894_130886932_+"; exonnum "29"; txlen "5366";
chr7	ENSEMBL_gcm37	exon	130886894	130886932	0.0899860448888009	+	.	gene_id "ENSMUSG00000006204.8"; transcript_id "ENSMUSG00000006204.8_tx_94"; exon_id "chr7_130886894_130886932_+"; exonnum "27"; txlen "5291";
chr7	ENSEMBL_gcm37	exon	130886894	130886932	0.0899860448888009	+	.	gene_id "ENSMUSG00000006204.8"; transcript_id "ENSMUSG00000006204.8_tx_95"; exon_id "chr7_130886894_130886932_+"; exonnum "27"; txlen "5273";
chr7	ENSEMBL_gcm37	exon	130886894	130886932	0.0899860448888009	+	.	gene_id "ENSMUSG00000006204.8"; transcript_id "ENSMUSG00000006204.8_tx_96"; exon_id "chr7_130886894_130886932_+"; exonnum "30"; txlen "5405";
chr7	ENSEMBL_gcm37	exon	130886894	130886932	0.0899860448888009	+	.	gene_id "ENSMUSG00000006204.8"; transcript_id "ENSMUSG00000006204.8_tx_97"; exon_id "chr7_130886894_130886932_+"; exonnum "28"; txlen "5330";
chr7	ENSEMBL_gcm37	exon	130886894	130886932	0.0899860448888009	+	.	gene_id "ENSMUSG00000006204.8"; transcript_id "ENSMUSG00000006204.8_tx_98"; exon_id "chr7_130886894_130886932_+"; exonnum "28"; txlen "5324";
chr7	ENSEMBL_gcm37	exon	130886894	130886932	0.0899860448888009	+	.	gene_id "ENSMUSG00000006204.8"; transcript_id "ENSMUSG00000006204.8_tx_99"; exon_id "chr7_130886894_130886932_+"; exonnum "29"; txlen "5363";
chr7	sragcm37_mid	exon	130887250	130887294	0.0865634636739807	+	.	gene_id "ENSMUSG00000006204.8"; transcript_id "ENSMUSG00000006204.8_tx_103"; exon_id "chr7_130887250_130887294_+"; exonnum "44"; txlen "6840";
chr7	sragcm37_mid	exon	130887250	130887294	0.0865634636739807	+	.	gene_id "ENSMUSG00000006204.8"; transcript_id "ENSMUSG00000006204.8_tx_104"; exon_id "chr7_130887250_130887294_+"; exonnum "45"; txlen "7146";
chr7	sragcm37_mid	exon	130887250	130887294	0.0865634636739807	+	.	gene_id "ENSMUSG00000006204.8"; transcript_id "ENSMUSG00000006204.8_tx_105"; exon_id "chr7_130887250_130887294_+"; exonnum "46"; txlen "7188";
chr7	sragcm37_mid	exon	130887250	130887294	0.0852891416071629	+	.	gene_id "ENSMUSG00000006204.8"; transcript_id "ENSMUSG00000006204.8_tx_116"; exon_id "chr7_130887250_130887294_+"; exonnum "52"; txlen "8049";
chr7	sragcm37_mid	exon	130887250	130887294	0.0852891416071629	+	.	gene_id "ENSMUSG00000006204.8"; transcript_id "ENSMUSG00000006204.8_tx_117"; exon_id "chr7_130887250_130887294_+"; exonnum "52"; txlen "8064";
chr7	sragcm37_mid	exon	130887250	130887294	0.0852891416071629	+	.	gene_id "ENSMUSG00000006204.8"; transcript_id "ENSMUSG00000006204.8_tx_120"; exon_id "chr7_130887250_130887294_+"; exonnum "53"; txlen "8088";
chr7	sragcm37_mid	exon	130887250	130887294	0.0852891416071629	+	.	gene_id "ENSMUSG00000006204.8"; transcript_id "ENSMUSG00000006204.8_tx_121"; exon_id "chr7_130887250_130887294_+"; exonnum "53"; txlen "8103";
chr7	sragcm37_mid	exon	130887250	130887294	0.00436690973276615	+	.	gene_id "ENSMUSG00000006204.8"; transcript_id "ENSMUSG00000006204.8_tx_122"; exon_id "chr7_130887250_130887294_+"; exonnum "59"; txlen "8577";
chr7	sragcm37_mid	exon	130887250	130887294	3.9302747857458	+	.	gene_id "ENSMUSG00000006204.8"; transcript_id "ENSMUSG00000006204.8_tx_2"; exon_id "chr7_130887250_130887294_+"; exonnum "54"; txlen "8130";
chr7	sragcm37_mid	exon	130887250	130887294	3.9302747857458	+	.	gene_id "ENSMUSG00000006204.8"; transcript_id "ENSMUSG00000006204.8_tx_3"; exon_id "chr7_130887250_130887294_+"; exonnum "55"; txlen "8163";
chr7	sragcm37_mid	exon	130887250	130887294	0.352401402329661	+	.	gene_id "ENSMUSG00000006204.8"; transcript_id "ENSMUSG00000006204.8_tx_34"; exon_id "chr7_130887250_130887294_+"; exonnum "44"; txlen "6855";
chr7	sragcm37_mid	exon	130887250	130887294	0.352401402329661	+	.	gene_id "ENSMUSG00000006204.8"; transcript_id "ENSMUSG00000006204.8_tx_35"; exon_id "chr7_130887250_130887294_+"; exonnum "45"; txlen "6888";
chr7	sragcm37_mid	exon	130887250	130887294	3.9193325293427	+	.	gene_id "ENSMUSG00000006204.8"; transcript_id "ENSMUSG00000006204.8_tx_4"; exon_id "chr7_130887250_130887294_+"; exonnum "53"; txlen "8091";
chr7	sragcm37_mid	exon	130887250	130887294	3.9193325293427	+	.	gene_id "ENSMUSG00000006204.8"; transcript_id "ENSMUSG00000006204.8_tx_5"; exon_id "chr7_130887250_130887294_+"; exonnum "54"; txlen "8124";
chr7	sragcm37_mid	exon	130887250	130887294	3.87959625619674	+	.	gene_id "ENSMUSG00000006204.8"; transcript_id "ENSMUSG00000006204.8_tx_6"; exon_id "chr7_130887250_130887294_+"; exonnum "52"; txlen "7782";
chr7	sragcm37_mid	exon	130887250	130887294	0.132798534226258	+	.	gene_id "ENSMUSG00000006204.8"; transcript_id "ENSMUSG00000006204.8_tx_63"; exon_id "chr7_130887250_130887294_+"; exonnum "45"; txlen "6909";
chr7	sragcm37_mid	exon	130887250	130887294	0.129023579931645	+	.	gene_id "ENSMUSG00000006204.8"; transcript_id "ENSMUSG00000006204.8_tx_64"; exon_id "chr7_130887250_130887294_+"; exonnum "46"; txlen "6942";
chr7	sragcm37_mid	exon	130887250	130887294	3.87959625619674	+	.	gene_id "ENSMUSG00000006204.8"; transcript_id "ENSMUSG00000006204.8_tx_7"; exon_id "chr7_130887250_130887294_+"; exonnum "53"; txlen "7815";
chr7	sragcm37_mid	exon	130887250	130887294	3.87575866885583	+	.	gene_id "ENSMUSG00000006204.8"; transcript_id "ENSMUSG00000006204.8_tx_8"; exon_id "chr7_130887250_130887294_+"; exonnum "51"; txlen "7743";
chr7	sragcm37_mid	exon	130887250	130887294	0.104673037426973	+	.	gene_id "ENSMUSG00000006204.8"; transcript_id "ENSMUSG00000006204.8_tx_81"; exon_id "chr7_130887250_130887294_+"; exonnum "52"; txlen "8073";
chr7	sragcm37_mid	exon	130887250	130887294	0.104673037426973	+	.	gene_id "ENSMUSG00000006204.8"; transcript_id "ENSMUSG00000006204.8_tx_82"; exon_id "chr7_130887250_130887294_+"; exonnum "53"; txlen "8106";
chr7	sragcm37_mid	exon	130887250	130887294	3.87575866885583	+	.	gene_id "ENSMUSG00000006204.8"; transcript_id "ENSMUSG00000006204.8_tx_9"; exon_id "chr7_130887250_130887294_+"; exonnum "52"; txlen "7776";
chr7	HAVANA	exon	130888803	130888838	0	+	.	gene_id "ENSMUSG00000006204.8"; transcript_id "ENSMUST00000208921.4"; gene_type "protein_coding"; gene_name "Cdcp3"; transcript_type "protein_coding"; transcript_name "Cdcp3-203"; exon_number 57; exon_id "ENSMUSE00001381338.2"; level 2; protein_id "ENSMUSP00000150784.3"; transcript_support_level "5"; mgi_id "MGI:1918645"; tag "inferred_exon_combination"; tag "RNA_Seq_supported_partial"; tag "basic"; tag "Ensembl_canonical"; tag "GENCODE_Primary"; tag "appris_principal_1"; havana_gene "OTTMUSG00000025413.1"; havana_transcript "OTTMUST00000151889.1";
chr7	HAVANA	CDS	130888803	130888838	0	+	2	gene_id "ENSMUSG00000006204.8"; transcript_id "ENSMUST00000208921.4"; gene_type "protein_coding"; gene_name "Cdcp3"; transcript_type "protein_coding"; transcript_name "Cdcp3-203"; exon_number 57; exon_id "ENSMUSE00001381338.2"; level 2; protein_id "ENSMUSP00000150784.3"; transcript_support_level "5"; mgi_id "MGI:1918645"; tag "inferred_exon_combination"; tag "RNA_Seq_supported_partial"; tag "basic"; tag "Ensembl_canonical"; tag "GENCODE_Primary"; tag "appris_principal_1"; havana_gene "OTTMUSG00000025413.1"; havana_transcript "OTTMUST00000151889.1";
chr7	ENSEMBL_gcm37	exon	130888803	130888838	0.0865634636739807	+	.	gene_id "ENSMUSG00000006204.8"; transcript_id "ENSMUSG00000006204.8_tx_103"; exon_id "chr7_130888803_130888838_+"; exonnum "45"; txlen "6840";
chr7	ENSEMBL_gcm37	exon	130888803	130888838	0.0865634636739807	+	.	gene_id "ENSMUSG00000006204.8"; transcript_id "ENSMUSG00000006204.8_tx_104"; exon_id "chr7_130888803_130888838_+"; exonnum "46"; txlen "7146";
chr7	ENSEMBL_gcm37	exon	130888803	130888838	0.0865634636739807	+	.	gene_id "ENSMUSG00000006204.8"; transcript_id "ENSMUSG00000006204.8_tx_105"; exon_id "chr7_130888803_130888838_+"; exonnum "47"; txlen "7188";
chr7	ENSEMBL_gcm37	exon	130888803	130888838	0.0852891416071629	+	.	gene_id "ENSMUSG00000006204.8"; transcript_id "ENSMUSG00000006204.8_tx_107"; exon_id "chr7_130888803_130888838_+"; exonnum "51"; txlen "7695";
chr7	ENSEMBL_gcm37	exon	130888803	130888838	0.648827667874073	+	.	gene_id "ENSMUSG00000006204.8"; transcript_id "ENSMUSG00000006204.8_tx_11"; exon_id "chr7_130888803_130888838_+"; exonnum "55"; txlen "8403";
chr7	ENSEMBL_gcm37	exon	130888803	130888838	0.0852891416071629	+	.	gene_id "ENSMUSG00000006204.8"; transcript_id "ENSMUSG00000006204.8_tx_110"; exon_id "chr7_130888803_130888838_+"; exonnum "52"; txlen "8004";
chr7	ENSEMBL_gcm37	exon	130888803	130888838	0.0852891416071629	+	.	gene_id "ENSMUSG00000006204.8"; transcript_id "ENSMUSG00000006204.8_tx_111"; exon_id "chr7_130888803_130888838_+"; exonnum "52"; txlen "7728";
chr7	ENSEMBL_gcm37	exon	130888803	130888838	0.0852891416071629	+	.	gene_id "ENSMUSG00000006204.8"; transcript_id "ENSMUSG00000006204.8_tx_113"; exon_id "chr7_130888803_130888838_+"; exonnum "53"; txlen "8043";
chr7	ENSEMBL_gcm37	exon	130888803	130888838	0.0852891416071629	+	.	gene_id "ENSMUSG00000006204.8"; transcript_id "ENSMUSG00000006204.8_tx_115"; exon_id "chr7_130888803_130888838_+"; exonnum "53"; txlen "8037";
chr7	ENSEMBL_gcm37	exon	130888803	130888838	0.0852891416071629	+	.	gene_id "ENSMUSG00000006204.8"; transcript_id "ENSMUSG00000006204.8_tx_116"; exon_id "chr7_130888803_130888838_+"; exonnum "53"; txlen "8049";
chr7	ENSEMBL_gcm37	exon	130888803	130888838	0.0852891416071629	+	.	gene_id "ENSMUSG00000006204.8"; transcript_id "ENSMUSG00000006204.8_tx_117"; exon_id "chr7_130888803_130888838_+"; exonnum "53"; txlen "8064";
chr7	ENSEMBL_gcm37	exon	130888803	130888838	0.0852891416071629	+	.	gene_id "ENSMUSG00000006204.8"; transcript_id "ENSMUSG00000006204.8_tx_118"; exon_id "chr7_130888803_130888838_+"; exonnum "54"; txlen "8076";
chr7	ENSEMBL_gcm37	exon	130888803	130888838	0.0852891416071629	+	.	gene_id "ENSMUSG00000006204.8"; transcript_id "ENSMUSG00000006204.8_tx_119"; exon_id "chr7_130888803_130888838_+"; exonnum "52"; txlen "8001";
chr7	ENSEMBL_gcm37	exon	130888803	130888838	0.648827667874073	+	.	gene_id "ENSMUSG00000006204.8"; transcript_id "ENSMUSG00000006204.8_tx_12"; exon_id "chr7_130888803_130888838_+"; exonnum "56"; txlen "8436";
chr7	ENSEMBL_gcm37	exon	130888803	130888838	0.0852891416071629	+	.	gene_id "ENSMUSG00000006204.8"; transcript_id "ENSMUSG00000006204.8_tx_120"; exon_id "chr7_130888803_130888838_+"; exonnum "54"; txlen "8088";
chr7	ENSEMBL_gcm37	exon	130888803	130888838	0.0852891416071629	+	.	gene_id "ENSMUSG00000006204.8"; transcript_id "ENSMUSG00000006204.8_tx_121"; exon_id "chr7_130888803_130888838_+"; exonnum "54"; txlen "8103";
chr7	ENSEMBL_gcm37	exon	130888803	130888838	0.00436690973276615	+	.	gene_id "ENSMUSG00000006204.8"; transcript_id "ENSMUSG00000006204.8_tx_122"; exon_id "chr7_130888803_130888838_+"; exonnum "60"; txlen "8577";
chr7	ENSEMBL_gcm37	exon	130888803	130888838	0.648827667874073	+	.	gene_id "ENSMUSG00000006204.8"; transcript_id "ENSMUSG00000006204.8_tx_13"; exon_id "chr7_130888803_130888838_+"; exonnum "56"; txlen "8442";
chr7	ENSEMBL_gcm37	exon	130888803	130888838	0.648827667874073	+	.	gene_id "ENSMUSG00000006204.8"; transcript_id "ENSMUSG00000006204.8_tx_14"; exon_id "chr7_130888803_130888838_+"; exonnum "57"; txlen "8475";
chr7	ENSEMBL_gcm37	exon	130888803	130888838	0.648827667874073	+	.	gene_id "ENSMUSG00000006204.8"; transcript_id "ENSMUSG00000006204.8_tx_15"; exon_id "chr7_130888803_130888838_+"; exonnum "57"; txlen "8751";
chr7	ENSEMBL_gcm37	exon	130888803	130888838	0.648827667874073	+	.	gene_id "ENSMUSG00000006204.8"; transcript_id "ENSMUSG00000006204.8_tx_16"; exon_id "chr7_130888803_130888838_+"; exonnum "58"; txlen "8784";
chr7	ENSEMBL_gcm37	exon	130888803	130888838	0.648827667874073	+	.	gene_id "ENSMUSG00000006204.8"; transcript_id "ENSMUSG00000006204.8_tx_17"; exon_id "chr7_130888803_130888838_+"; exonnum "58"; txlen "8790";
chr7	ENSEMBL_gcm37	exon	130888803	130888838	0.648827667874073	+	.	gene_id "ENSMUSG00000006204.8"; transcript_id "ENSMUSG00000006204.8_tx_18"; exon_id "chr7_130888803_130888838_+"; exonnum "59"; txlen "8823";
chr7	ENSEMBL_gcm37	exon	130888803	130888838	3.9302747857458	+	.	gene_id "ENSMUSG00000006204.8"; transcript_id "ENSMUSG00000006204.8_tx_2"; exon_id "chr7_130888803_130888838_+"; exonnum "55"; txlen "8130";
chr7	ENSEMBL_gcm37	exon	130888803	130888838	0.45746600160218	+	.	gene_id "ENSMUSG00000006204.8"; transcript_id "ENSMUSG00000006204.8_tx_20"; exon_id "chr7_130888803_130888838_+"; exonnum "37"; txlen "6451";
chr7	ENSEMBL_gcm37	exon	130888803	130888838	0.45746600160218	+	.	gene_id "ENSMUSG00000006204.8"; transcript_id "ENSMUSG00000006204.8_tx_21"; exon_id "chr7_130888803_130888838_+"; exonnum "38"; txlen "6490";
chr7	ENSEMBL_gcm37	exon	130888803	130888838	0.45746600160218	+	.	gene_id "ENSMUSG00000006204.8"; transcript_id "ENSMUSG00000006204.8_tx_22"; exon_id "chr7_130888803_130888838_+"; exonnum "38"; txlen "6484";
chr7	ENSEMBL_gcm37	exon	130888803	130888838	0.45746600160218	+	.	gene_id "ENSMUSG00000006204.8"; transcript_id "ENSMUSG00000006204.8_tx_23"; exon_id "chr7_130888803_130888838_+"; exonnum "39"; txlen "6523";
chr7	ENSEMBL_gcm37	exon	130888803	130888838	0.439614943218523	+	.	gene_id "ENSMUSG00000006204.8"; transcript_id "ENSMUSG00000006204.8_tx_24"; exon_id "chr7_130888803_130888838_+"; exonnum "54"; txlen "8088";
chr7	ENSEMBL_gcm37	exon	130888803	130888838	0.439614943218523	+	.	gene_id "ENSMUSG00000006204.8"; transcript_id "ENSMUSG00000006204.8_tx_25"; exon_id "chr7_130888803_130888838_+"; exonnum "55"; txlen "8121";
chr7	ENSEMBL_gcm37	exon	130888803	130888838	0.439614943218523	+	.	gene_id "ENSMUSG00000006204.8"; transcript_id "ENSMUSG00000006204.8_tx_26"; exon_id "chr7_130888803_130888838_+"; exonnum "55"; txlen "8127";
chr7	ENSEMBL_gcm37	exon	130888803	130888838	0.439614943218523	+	.	gene_id "ENSMUSG00000006204.8"; transcript_id "ENSMUSG00000006204.8_tx_27"; exon_id "chr7_130888803_130888838_+"; exonnum "56"; txlen "8160";
chr7	ENSEMBL_gcm37	exon	130888803	130888838	0.439614943218523	+	.	gene_id "ENSMUSG00000006204.8"; transcript_id "ENSMUSG00000006204.8_tx_28"; exon_id "chr7_130888803_130888838_+"; exonnum "56"; txlen "8436";
chr7	ENSEMBL_gcm37	exon	130888803	130888838	0.439614943218523	+	.	gene_id "ENSMUSG00000006204.8"; transcript_id "ENSMUSG00000006204.8_tx_29"; exon_id "chr7_130888803_130888838_+"; exonnum "57"; txlen "8469";
chr7	ENSEMBL_gcm37	exon	130888803	130888838	3.9302747857458	+	.	gene_id "ENSMUSG00000006204.8"; transcript_id "ENSMUSG00000006204.8_tx_3"; exon_id "chr7_130888803_130888838_+"; exonnum "56"; txlen "8163";
chr7	ENSEMBL_gcm37	exon	130888803	130888838	0.439614943218523	+	.	gene_id "ENSMUSG00000006204.8"; transcript_id "ENSMUSG00000006204.8_tx_30"; exon_id "chr7_130888803_130888838_+"; exonnum "57"; txlen "8475";
chr7	ENSEMBL_gcm37	exon	130888803	130888838	0.439614943218523	+	.	gene_id "ENSMUSG00000006204.8"; transcript_id "ENSMUSG00000006204.8_tx_31"; exon_id "chr7_130888803_130888838_+"; exonnum "58"; txlen "8508";
chr7	ENSEMBL_gcm37	exon	130888803	130888838	0.352401402329661	+	.	gene_id "ENSMUSG00000006204.8"; transcript_id "ENSMUSG00000006204.8_tx_34"; exon_id "chr7_130888803_130888838_+"; exonnum "45"; txlen "6855";
chr7	ENSEMBL_gcm37	exon	130888803	130888838	0.352401402329661	+	.	gene_id "ENSMUSG00000006204.8"; transcript_id "ENSMUSG00000006204.8_tx_35"; exon_id "chr7_130888803_130888838_+"; exonnum "46"; txlen "6888";
chr7	ENSEMBL_gcm37	exon	130888803	130888838	0.205682388317259	+	.	gene_id "ENSMUSG00000006204.8"; transcript_id "ENSMUSG00000006204.8_tx_38"; exon_id "chr7_130888803_130888838_+"; exonnum "27"; txlen "4520";
chr7	ENSEMBL_gcm37	exon	130888803	130888838	0.205682388317259	+	.	gene_id "ENSMUSG00000006204.8"; transcript_id "ENSMUSG00000006204.8_tx_39"; exon_id "chr7_130888803_130888838_+"; exonnum "28"; txlen "4559";
chr7	ENSEMBL_gcm37	exon	130888803	130888838	3.9193325293427	+	.	gene_id "ENSMUSG00000006204.8"; transcript_id "ENSMUSG00000006204.8_tx_4"; exon_id "chr7_130888803_130888838_+"; exonnum "54"; txlen "8091";
chr7	ENSEMBL_gcm37	exon	130888803	130888838	0.205682388317259	+	.	gene_id "ENSMUSG00000006204.8"; transcript_id "ENSMUSG00000006204.8_tx_40"; exon_id "chr7_130888803_130888838_+"; exonnum "28"; txlen "4553";
chr7	ENSEMBL_gcm37	exon	130888803	130888838	0.205682388317259	+	.	gene_id "ENSMUSG00000006204.8"; transcript_id "ENSMUSG00000006204.8_tx_41"; exon_id "chr7_130888803_130888838_+"; exonnum "29"; txlen "4592";
chr7	ENSEMBL_gcm37	exon	130888803	130888838	0.166673659498469	+	.	gene_id "ENSMUSG00000006204.8"; transcript_id "ENSMUSG00000006204.8_tx_46"; exon_id "chr7_130888803_130888838_+"; exonnum "26"; txlen "4469";
chr7	ENSEMBL_gcm37	exon	130888803	130888838	0.166673659498469	+	.	gene_id "ENSMUSG00000006204.8"; transcript_id "ENSMUSG00000006204.8_tx_47"; exon_id "chr7_130888803_130888838_+"; exonnum "27"; txlen "4502";
chr7	ENSEMBL_gcm37	exon	130888803	130888838	0.166673659498469	+	.	gene_id "ENSMUSG00000006204.8"; transcript_id "ENSMUSG00000006204.8_tx_48"; exon_id "chr7_130888803_130888838_+"; exonnum "36"; txlen "6400";
chr7	ENSEMBL_gcm37	exon	130888803	130888838	0.166673659498469	+	.	gene_id "ENSMUSG00000006204.8"; transcript_id "ENSMUSG00000006204.8_tx_49"; exon_id "chr7_130888803_130888838_+"; exonnum "37"; txlen "6433";
chr7	ENSEMBL_gcm37	exon	130888803	130888838	3.9193325293427	+	.	gene_id "ENSMUSG00000006204.8"; transcript_id "ENSMUSG00000006204.8_tx_5"; exon_id "chr7_130888803_130888838_+"; exonnum "55"; txlen "8124";
chr7	ENSEMBL_gcm37	exon	130888803	130888838	0.143766692840225	+	.	gene_id "ENSMUSG00000006204.8"; transcript_id "ENSMUSG00000006204.8_tx_50"; exon_id "chr7_130888803_130888838_+"; exonnum "53"; txlen "8328";
chr7	ENSEMBL_gcm37	exon	130888803	130888838	0.143766692840225	+	.	gene_id "ENSMUSG00000006204.8"; transcript_id "ENSMUSG00000006204.8_tx_51"; exon_id "chr7_130888803_130888838_+"; exonnum "54"; txlen "8361";
chr7	ENSEMBL_gcm37	exon	130888803	130888838	0.143766692840225	+	.	gene_id "ENSMUSG00000006204.8"; transcript_id "ENSMUSG00000006204.8_tx_52"; exon_id "chr7_130888803_130888838_+"; exonnum "54"; txlen "8367";
chr7	ENSEMBL_gcm37	exon	130888803	130888838	0.143766692840225	+	.	gene_id "ENSMUSG00000006204.8"; transcript_id "ENSMUSG00000006204.8_tx_53"; exon_id "chr7_130888803_130888838_+"; exonnum "55"; txlen "8400";
chr7	ENSEMBL_gcm37	exon	130888803	130888838	0.143766692840225	+	.	gene_id "ENSMUSG00000006204.8"; transcript_id "ENSMUSG00000006204.8_tx_54"; exon_id "chr7_130888803_130888838_+"; exonnum "55"; txlen "8676";
chr7	ENSEMBL_gcm37	exon	130888803	130888838	0.143766692840225	+	.	gene_id "ENSMUSG00000006204.8"; transcript_id "ENSMUSG00000006204.8_tx_55"; exon_id "chr7_130888803_130888838_+"; exonnum "56"; txlen "8709";
chr7	ENSEMBL_gcm37	exon	130888803	130888838	0.143766692840225	+	.	gene_id "ENSMUSG00000006204.8"; transcript_id "ENSMUSG00000006204.8_tx_56"; exon_id "chr7_130888803_130888838_+"; exonnum "56"; txlen "8715";
chr7	ENSEMBL_gcm37	exon	130888803	130888838	0.143766692840225	+	.	gene_id "ENSMUSG00000006204.8"; transcript_id "ENSMUSG00000006204.8_tx_57"; exon_id "chr7_130888803_130888838_+"; exonnum "57"; txlen "8748";
chr7	ENSEMBL_gcm37	exon	130888803	130888838	3.87959625619674	+	.	gene_id "ENSMUSG00000006204.8"; transcript_id "ENSMUSG00000006204.8_tx_6"; exon_id "chr7_130888803_130888838_+"; exonnum "53"; txlen "7782";
chr7	ENSEMBL_gcm37	exon	130888803	130888838	0.132798534226258	+	.	gene_id "ENSMUSG00000006204.8"; transcript_id "ENSMUSG00000006204.8_tx_63"; exon_id "chr7_130888803_130888838_+"; exonnum "46"; txlen "6909";
chr7	ENSEMBL_gcm37	exon	130888803	130888838	0.129023579931645	+	.	gene_id "ENSMUSG00000006204.8"; transcript_id "ENSMUSG00000006204.8_tx_64"; exon_id "chr7_130888803_130888838_+"; exonnum "47"; txlen "6942";
chr7	ENSEMBL_gcm37	exon	130888803	130888838	0.112150095354023	+	.	gene_id "ENSMUSG00000006204.8"; transcript_id "ENSMUSG00000006204.8_tx_67"; exon_id "chr7_130888803_130888838_+"; exonnum "25"; txlen "4427";
chr7	ENSEMBL_gcm37	exon	130888803	130888838	0.112150095354023	+	.	gene_id "ENSMUSG00000006204.8"; transcript_id "ENSMUSG00000006204.8_tx_68"; exon_id "chr7_130888803_130888838_+"; exonnum "26"; txlen "4478";
chr7	ENSEMBL_gcm37	exon	130888803	130888838	0.112150095354023	+	.	gene_id "ENSMUSG00000006204.8"; transcript_id "ENSMUSG00000006204.8_tx_69"; exon_id "chr7_130888803_130888838_+"; exonnum "26"; txlen "4460";
chr7	ENSEMBL_gcm37	exon	130888803	130888838	3.87959625619674	+	.	gene_id "ENSMUSG00000006204.8"; transcript_id "ENSMUSG00000006204.8_tx_7"; exon_id "chr7_130888803_130888838_+"; exonnum "54"; txlen "7815";
chr7	ENSEMBL_gcm37	exon	130888803	130888838	0.112150095354023	+	.	gene_id "ENSMUSG00000006204.8"; transcript_id "ENSMUSG00000006204.8_tx_70"; exon_id "chr7_130888803_130888838_+"; exonnum "27"; txlen "4517";
chr7	ENSEMBL_gcm37	exon	130888803	130888838	0.112150095354023	+	.	gene_id "ENSMUSG00000006204.8"; transcript_id "ENSMUSG00000006204.8_tx_71"; exon_id "chr7_130888803_130888838_+"; exonnum "27"; txlen "4511";
chr7	ENSEMBL_gcm37	exon	130888803	130888838	0.112150095354023	+	.	gene_id "ENSMUSG00000006204.8"; transcript_id "ENSMUSG00000006204.8_tx_72"; exon_id "chr7_130888803_130888838_+"; exonnum "28"; txlen "4550";
chr7	ENSEMBL_gcm37	exon	130888803	130888838	0.112150095354023	+	.	gene_id "ENSMUSG00000006204.8"; transcript_id "ENSMUSG00000006204.8_tx_73"; exon_id "chr7_130888803_130888838_+"; exonnum "35"; txlen "6358";
chr7	ENSEMBL_gcm37	exon	130888803	130888838	0.112150095354023	+	.	gene_id "ENSMUSG00000006204.8"; transcript_id "ENSMUSG00000006204.8_tx_74"; exon_id "chr7_130888803_130888838_+"; exonnum "36"; txlen "6409";
chr7	ENSEMBL_gcm37	exon	130888803	130888838	0.112150095354023	+	.	gene_id "ENSMUSG00000006204.8"; transcript_id "ENSMUSG00000006204.8_tx_75"; exon_id "chr7_130888803_130888838_+"; exonnum "36"; txlen "6391";
chr7	ENSEMBL_gcm37	exon	130888803	130888838	0.112150095354023	+	.	gene_id "ENSMUSG00000006204.8"; transcript_id "ENSMUSG00000006204.8_tx_77"; exon_id "chr7_130888803_130888838_+"; exonnum "37"; txlen "6448";
chr7	ENSEMBL_gcm37	exon	130888803	130888838	0.112150095354023	+	.	gene_id "ENSMUSG00000006204.8"; transcript_id "ENSMUSG00000006204.8_tx_78"; exon_id "chr7_130888803_130888838_+"; exonnum "37"; txlen "6442";
chr7	ENSEMBL_gcm37	exon	130888803	130888838	3.87575866885583	+	.	gene_id "ENSMUSG00000006204.8"; transcript_id "ENSMUSG00000006204.8_tx_8"; exon_id "chr7_130888803_130888838_+"; exonnum "52"; txlen "7743";
chr7	ENSEMBL_gcm37	exon	130888803	130888838	0.112150095354023	+	.	gene_id "ENSMUSG00000006204.8"; transcript_id "ENSMUSG00000006204.8_tx_80"; exon_id "chr7_130888803_130888838_+"; exonnum "38"; txlen "6481";
chr7	ENSEMBL_gcm37	exon	130888803	130888838	0.104673037426973	+	.	gene_id "ENSMUSG00000006204.8"; transcript_id "ENSMUSG00000006204.8_tx_81"; exon_id "chr7_130888803_130888838_+"; exonnum "53"; txlen "8073";
chr7	ENSEMBL_gcm37	exon	130888803	130888838	0.104673037426973	+	.	gene_id "ENSMUSG00000006204.8"; transcript_id "ENSMUSG00000006204.8_tx_82"; exon_id "chr7_130888803_130888838_+"; exonnum "54"; txlen "8106";
chr7	ENSEMBL_gcm37	exon	130888803	130888838	0.0899860448888009	+	.	gene_id "ENSMUSG00000006204.8"; transcript_id "ENSMUSG00000006204.8_tx_88"; exon_id "chr7_130888803_130888838_+"; exonnum "28"; txlen "5282";
chr7	ENSEMBL_gcm37	exon	130888803	130888838	0.0899860448888009	+	.	gene_id "ENSMUSG00000006204.8"; transcript_id "ENSMUSG00000006204.8_tx_89"; exon_id "chr7_130888803_130888838_+"; exonnum "27"; txlen "5240";
chr7	ENSEMBL_gcm37	exon	130888803	130888838	3.87575866885583	+	.	gene_id "ENSMUSG00000006204.8"; transcript_id "ENSMUSG00000006204.8_tx_9"; exon_id "chr7_130888803_130888838_+"; exonnum "53"; txlen "7776";
chr7	ENSEMBL_gcm37	exon	130888803	130888838	0.0899860448888009	+	.	gene_id "ENSMUSG00000006204.8"; transcript_id "ENSMUSG00000006204.8_tx_90"; exon_id "chr7_130888803_130888838_+"; exonnum "29"; txlen "5333";
chr7	ENSEMBL_gcm37	exon	130888803	130888838	0.0899860448888009	+	.	gene_id "ENSMUSG00000006204.8"; transcript_id "ENSMUSG00000006204.8_tx_91"; exon_id "chr7_130888803_130888838_+"; exonnum "29"; txlen "5315";
chr7	ENSEMBL_gcm37	exon	130888803	130888838	0.0899860448888009	+	.	gene_id "ENSMUSG00000006204.8"; transcript_id "ENSMUSG00000006204.8_tx_92"; exon_id "chr7_130888803_130888838_+"; exonnum "30"; txlen "5372";
chr7	ENSEMBL_gcm37	exon	130888803	130888838	0.0899860448888009	+	.	gene_id "ENSMUSG00000006204.8"; transcript_id "ENSMUSG00000006204.8_tx_93"; exon_id "chr7_130888803_130888838_+"; exonnum "30"; txlen "5366";
chr7	ENSEMBL_gcm37	exon	130888803	130888838	0.0899860448888009	+	.	gene_id "ENSMUSG00000006204.8"; transcript_id "ENSMUSG00000006204.8_tx_94"; exon_id "chr7_130888803_130888838_+"; exonnum "28"; txlen "5291";
chr7	ENSEMBL_gcm37	exon	130888803	130888838	0.0899860448888009	+	.	gene_id "ENSMUSG00000006204.8"; transcript_id "ENSMUSG00000006204.8_tx_95"; exon_id "chr7_130888803_130888838_+"; exonnum "28"; txlen "5273";
chr7	ENSEMBL_gcm37	exon	130888803	130888838	0.0899860448888009	+	.	gene_id "ENSMUSG00000006204.8"; transcript_id "ENSMUSG00000006204.8_tx_96"; exon_id "chr7_130888803_130888838_+"; exonnum "31"; txlen "5405";
chr7	ENSEMBL_gcm37	exon	130888803	130888838	0.0899860448888009	+	.	gene_id "ENSMUSG00000006204.8"; transcript_id "ENSMUSG00000006204.8_tx_97"; exon_id "chr7_130888803_130888838_+"; exonnum "29"; txlen "5330";
chr7	ENSEMBL_gcm37	exon	130888803	130888838	0.0899860448888009	+	.	gene_id "ENSMUSG00000006204.8"; transcript_id "ENSMUSG00000006204.8_tx_98"; exon_id "chr7_130888803_130888838_+"; exonnum "29"; txlen "5324";
chr7	ENSEMBL_gcm37	exon	130888803	130888838	0.0899860448888009	+	.	gene_id "ENSMUSG00000006204.8"; transcript_id "ENSMUSG00000006204.8_tx_99"; exon_id "chr7_130888803_130888838_+"; exonnum "30"; txlen "5363";
chr7	HAVANA	exon	130889476	130889511	0	+	.	gene_id "ENSMUSG00000006204.8"; transcript_id "ENSMUST00000208921.4"; gene_type "protein_coding"; gene_name "Cdcp3"; transcript_type "protein_coding"; transcript_name "Cdcp3-203"; exon_number 58; exon_id "ENSMUSE00001402663.2"; level 2; protein_id "ENSMUSP00000150784.3"; transcript_support_level "5"; mgi_id "MGI:1918645"; tag "inferred_exon_combination"; tag "RNA_Seq_supported_partial"; tag "basic"; tag "Ensembl_canonical"; tag "GENCODE_Primary"; tag "appris_principal_1"; havana_gene "OTTMUSG00000025413.1"; havana_transcript "OTTMUST00000151889.1";
chr7	HAVANA	CDS	130889476	130889511	0	+	2	gene_id "ENSMUSG00000006204.8"; transcript_id "ENSMUST00000208921.4"; gene_type "protein_coding"; gene_name "Cdcp3"; transcript_type "protein_coding"; transcript_name "Cdcp3-203"; exon_number 58; exon_id "ENSMUSE00001402663.2"; level 2; protein_id "ENSMUSP00000150784.3"; transcript_support_level "5"; mgi_id "MGI:1918645"; tag "inferred_exon_combination"; tag "RNA_Seq_supported_partial"; tag "basic"; tag "Ensembl_canonical"; tag "GENCODE_Primary"; tag "appris_principal_1"; havana_gene "OTTMUSG00000025413.1"; havana_transcript "OTTMUST00000151889.1";
chr7	ENSEMBL_gcm37	exon	130889476	130889511	0.0865634636739807	+	.	gene_id "ENSMUSG00000006204.8"; transcript_id "ENSMUSG00000006204.8_tx_103"; exon_id "chr7_130889476_130889511_+"; exonnum "46"; txlen "6840";
chr7	ENSEMBL_gcm37	exon	130889476	130889511	0.0865634636739807	+	.	gene_id "ENSMUSG00000006204.8"; transcript_id "ENSMUSG00000006204.8_tx_104"; exon_id "chr7_130889476_130889511_+"; exonnum "47"; txlen "7146";
chr7	ENSEMBL_gcm37	exon	130889476	130889511	0.0865634636739807	+	.	gene_id "ENSMUSG00000006204.8"; transcript_id "ENSMUSG00000006204.8_tx_105"; exon_id "chr7_130889476_130889511_+"; exonnum "48"; txlen "7188";
chr7	ENSEMBL_gcm37	exon	130889476	130889511	0.0852891416071629	+	.	gene_id "ENSMUSG00000006204.8"; transcript_id "ENSMUSG00000006204.8_tx_107"; exon_id "chr7_130889476_130889511_+"; exonnum "52"; txlen "7695";
chr7	ENSEMBL_gcm37	exon	130889476	130889511	0.648827667874073	+	.	gene_id "ENSMUSG00000006204.8"; transcript_id "ENSMUSG00000006204.8_tx_11"; exon_id "chr7_130889476_130889511_+"; exonnum "56"; txlen "8403";
chr7	ENSEMBL_gcm37	exon	130889476	130889511	0.0852891416071629	+	.	gene_id "ENSMUSG00000006204.8"; transcript_id "ENSMUSG00000006204.8_tx_110"; exon_id "chr7_130889476_130889511_+"; exonnum "53"; txlen "8004";
chr7	ENSEMBL_gcm37	exon	130889476	130889511	0.0852891416071629	+	.	gene_id "ENSMUSG00000006204.8"; transcript_id "ENSMUSG00000006204.8_tx_111"; exon_id "chr7_130889476_130889511_+"; exonnum "53"; txlen "7728";
chr7	ENSEMBL_gcm37	exon	130889476	130889511	0.0852891416071629	+	.	gene_id "ENSMUSG00000006204.8"; transcript_id "ENSMUSG00000006204.8_tx_113"; exon_id "chr7_130889476_130889511_+"; exonnum "54"; txlen "8043";
chr7	ENSEMBL_gcm37	exon	130889476	130889511	0.0852891416071629	+	.	gene_id "ENSMUSG00000006204.8"; transcript_id "ENSMUSG00000006204.8_tx_115"; exon_id "chr7_130889476_130889511_+"; exonnum "54"; txlen "8037";
chr7	ENSEMBL_gcm37	exon	130889476	130889511	0.0852891416071629	+	.	gene_id "ENSMUSG00000006204.8"; transcript_id "ENSMUSG00000006204.8_tx_116"; exon_id "chr7_130889476_130889511_+"; exonnum "54"; txlen "8049";
chr7	ENSEMBL_gcm37	exon	130889476	130889511	0.0852891416071629	+	.	gene_id "ENSMUSG00000006204.8"; transcript_id "ENSMUSG00000006204.8_tx_117"; exon_id "chr7_130889476_130889511_+"; exonnum "54"; txlen "8064";
chr7	ENSEMBL_gcm37	exon	130889476	130889511	0.0852891416071629	+	.	gene_id "ENSMUSG00000006204.8"; transcript_id "ENSMUSG00000006204.8_tx_118"; exon_id "chr7_130889476_130889511_+"; exonnum "55"; txlen "8076";
chr7	ENSEMBL_gcm37	exon	130889476	130889511	0.0852891416071629	+	.	gene_id "ENSMUSG00000006204.8"; transcript_id "ENSMUSG00000006204.8_tx_119"; exon_id "chr7_130889476_130889511_+"; exonnum "53"; txlen "8001";
chr7	ENSEMBL_gcm37	exon	130889476	130889511	0.648827667874073	+	.	gene_id "ENSMUSG00000006204.8"; transcript_id "ENSMUSG00000006204.8_tx_12"; exon_id "chr7_130889476_130889511_+"; exonnum "57"; txlen "8436";
chr7	ENSEMBL_gcm37	exon	130889476	130889511	0.0852891416071629	+	.	gene_id "ENSMUSG00000006204.8"; transcript_id "ENSMUSG00000006204.8_tx_120"; exon_id "chr7_130889476_130889511_+"; exonnum "55"; txlen "8088";
chr7	ENSEMBL_gcm37	exon	130889476	130889511	0.0852891416071629	+	.	gene_id "ENSMUSG00000006204.8"; transcript_id "ENSMUSG00000006204.8_tx_121"; exon_id "chr7_130889476_130889511_+"; exonnum "55"; txlen "8103";
chr7	ENSEMBL_gcm37	exon	130889476	130889511	0.00436690973276615	+	.	gene_id "ENSMUSG00000006204.8"; transcript_id "ENSMUSG00000006204.8_tx_122"; exon_id "chr7_130889476_130889511_+"; exonnum "61"; txlen "8577";
chr7	ENSEMBL_gcm37	exon	130889476	130889511	0.648827667874073	+	.	gene_id "ENSMUSG00000006204.8"; transcript_id "ENSMUSG00000006204.8_tx_13"; exon_id "chr7_130889476_130889511_+"; exonnum "57"; txlen "8442";
chr7	ENSEMBL_gcm37	exon	130889476	130889511	0.648827667874073	+	.	gene_id "ENSMUSG00000006204.8"; transcript_id "ENSMUSG00000006204.8_tx_14"; exon_id "chr7_130889476_130889511_+"; exonnum "58"; txlen "8475";
chr7	ENSEMBL_gcm37	exon	130889476	130889511	0.648827667874073	+	.	gene_id "ENSMUSG00000006204.8"; transcript_id "ENSMUSG00000006204.8_tx_15"; exon_id "chr7_130889476_130889511_+"; exonnum "58"; txlen "8751";
chr7	ENSEMBL_gcm37	exon	130889476	130889511	0.648827667874073	+	.	gene_id "ENSMUSG00000006204.8"; transcript_id "ENSMUSG00000006204.8_tx_16"; exon_id "chr7_130889476_130889511_+"; exonnum "59"; txlen "8784";
chr7	ENSEMBL_gcm37	exon	130889476	130889511	0.648827667874073	+	.	gene_id "ENSMUSG00000006204.8"; transcript_id "ENSMUSG00000006204.8_tx_17"; exon_id "chr7_130889476_130889511_+"; exonnum "59"; txlen "8790";
chr7	ENSEMBL_gcm37	exon	130889476	130889511	0.648827667874073	+	.	gene_id "ENSMUSG00000006204.8"; transcript_id "ENSMUSG00000006204.8_tx_18"; exon_id "chr7_130889476_130889511_+"; exonnum "60"; txlen "8823";
chr7	ENSEMBL_gcm37	exon	130889476	130889511	3.9302747857458	+	.	gene_id "ENSMUSG00000006204.8"; transcript_id "ENSMUSG00000006204.8_tx_2"; exon_id "chr7_130889476_130889511_+"; exonnum "56"; txlen "8130";
chr7	ENSEMBL_gcm37	exon	130889476	130889511	0.45746600160218	+	.	gene_id "ENSMUSG00000006204.8"; transcript_id "ENSMUSG00000006204.8_tx_20"; exon_id "chr7_130889476_130889511_+"; exonnum "38"; txlen "6451";
chr7	ENSEMBL_gcm37	exon	130889476	130889511	0.45746600160218	+	.	gene_id "ENSMUSG00000006204.8"; transcript_id "ENSMUSG00000006204.8_tx_21"; exon_id "chr7_130889476_130889511_+"; exonnum "39"; txlen "6490";
chr7	ENSEMBL_gcm37	exon	130889476	130889511	0.45746600160218	+	.	gene_id "ENSMUSG00000006204.8"; transcript_id "ENSMUSG00000006204.8_tx_22"; exon_id "chr7_130889476_130889511_+"; exonnum "39"; txlen "6484";
chr7	ENSEMBL_gcm37	exon	130889476	130889511	0.45746600160218	+	.	gene_id "ENSMUSG00000006204.8"; transcript_id "ENSMUSG00000006204.8_tx_23"; exon_id "chr7_130889476_130889511_+"; exonnum "40"; txlen "6523";
chr7	ENSEMBL_gcm37	exon	130889476	130889511	0.439614943218523	+	.	gene_id "ENSMUSG00000006204.8"; transcript_id "ENSMUSG00000006204.8_tx_24"; exon_id "chr7_130889476_130889511_+"; exonnum "55"; txlen "8088";
chr7	ENSEMBL_gcm37	exon	130889476	130889511	0.439614943218523	+	.	gene_id "ENSMUSG00000006204.8"; transcript_id "ENSMUSG00000006204.8_tx_25"; exon_id "chr7_130889476_130889511_+"; exonnum "56"; txlen "8121";
chr7	ENSEMBL_gcm37	exon	130889476	130889511	0.439614943218523	+	.	gene_id "ENSMUSG00000006204.8"; transcript_id "ENSMUSG00000006204.8_tx_26"; exon_id "chr7_130889476_130889511_+"; exonnum "56"; txlen "8127";
chr7	ENSEMBL_gcm37	exon	130889476	130889511	0.439614943218523	+	.	gene_id "ENSMUSG00000006204.8"; transcript_id "ENSMUSG00000006204.8_tx_27"; exon_id "chr7_130889476_130889511_+"; exonnum "57"; txlen "8160";
chr7	ENSEMBL_gcm37	exon	130889476	130889511	0.439614943218523	+	.	gene_id "ENSMUSG00000006204.8"; transcript_id "ENSMUSG00000006204.8_tx_28"; exon_id "chr7_130889476_130889511_+"; exonnum "57"; txlen "8436";
chr7	ENSEMBL_gcm37	exon	130889476	130889511	0.439614943218523	+	.	gene_id "ENSMUSG00000006204.8"; transcript_id "ENSMUSG00000006204.8_tx_29"; exon_id "chr7_130889476_130889511_+"; exonnum "58"; txlen "8469";
chr7	ENSEMBL_gcm37	exon	130889476	130889511	3.9302747857458	+	.	gene_id "ENSMUSG00000006204.8"; transcript_id "ENSMUSG00000006204.8_tx_3"; exon_id "chr7_130889476_130889511_+"; exonnum "57"; txlen "8163";
chr7	ENSEMBL_gcm37	exon	130889476	130889511	0.439614943218523	+	.	gene_id "ENSMUSG00000006204.8"; transcript_id "ENSMUSG00000006204.8_tx_30"; exon_id "chr7_130889476_130889511_+"; exonnum "58"; txlen "8475";
chr7	ENSEMBL_gcm37	exon	130889476	130889511	0.439614943218523	+	.	gene_id "ENSMUSG00000006204.8"; transcript_id "ENSMUSG00000006204.8_tx_31"; exon_id "chr7_130889476_130889511_+"; exonnum "59"; txlen "8508";
chr7	ENSEMBL_gcm37	exon	130889476	130889511	0.352401402329661	+	.	gene_id "ENSMUSG00000006204.8"; transcript_id "ENSMUSG00000006204.8_tx_34"; exon_id "chr7_130889476_130889511_+"; exonnum "46"; txlen "6855";
chr7	ENSEMBL_gcm37	exon	130889476	130889511	0.352401402329661	+	.	gene_id "ENSMUSG00000006204.8"; transcript_id "ENSMUSG00000006204.8_tx_35"; exon_id "chr7_130889476_130889511_+"; exonnum "47"; txlen "6888";
chr7	ENSEMBL_gcm37	exon	130889476	130889511	0.205682388317259	+	.	gene_id "ENSMUSG00000006204.8"; transcript_id "ENSMUSG00000006204.8_tx_38"; exon_id "chr7_130889476_130889511_+"; exonnum "28"; txlen "4520";
chr7	ENSEMBL_gcm37	exon	130889476	130889511	0.205682388317259	+	.	gene_id "ENSMUSG00000006204.8"; transcript_id "ENSMUSG00000006204.8_tx_39"; exon_id "chr7_130889476_130889511_+"; exonnum "29"; txlen "4559";
chr7	ENSEMBL_gcm37	exon	130889476	130889511	3.9193325293427	+	.	gene_id "ENSMUSG00000006204.8"; transcript_id "ENSMUSG00000006204.8_tx_4"; exon_id "chr7_130889476_130889511_+"; exonnum "55"; txlen "8091";
chr7	ENSEMBL_gcm37	exon	130889476	130889511	0.205682388317259	+	.	gene_id "ENSMUSG00000006204.8"; transcript_id "ENSMUSG00000006204.8_tx_40"; exon_id "chr7_130889476_130889511_+"; exonnum "29"; txlen "4553";
chr7	ENSEMBL_gcm37	exon	130889476	130889511	0.205682388317259	+	.	gene_id "ENSMUSG00000006204.8"; transcript_id "ENSMUSG00000006204.8_tx_41"; exon_id "chr7_130889476_130889511_+"; exonnum "30"; txlen "4592";
chr7	ENSEMBL_gcm37	exon	130889476	130889511	0.166673659498469	+	.	gene_id "ENSMUSG00000006204.8"; transcript_id "ENSMUSG00000006204.8_tx_46"; exon_id "chr7_130889476_130889511_+"; exonnum "27"; txlen "4469";
chr7	ENSEMBL_gcm37	exon	130889476	130889511	0.166673659498469	+	.	gene_id "ENSMUSG00000006204.8"; transcript_id "ENSMUSG00000006204.8_tx_47"; exon_id "chr7_130889476_130889511_+"; exonnum "28"; txlen "4502";
chr7	ENSEMBL_gcm37	exon	130889476	130889511	0.166673659498469	+	.	gene_id "ENSMUSG00000006204.8"; transcript_id "ENSMUSG00000006204.8_tx_48"; exon_id "chr7_130889476_130889511_+"; exonnum "37"; txlen "6400";
chr7	ENSEMBL_gcm37	exon	130889476	130889511	0.166673659498469	+	.	gene_id "ENSMUSG00000006204.8"; transcript_id "ENSMUSG00000006204.8_tx_49"; exon_id "chr7_130889476_130889511_+"; exonnum "38"; txlen "6433";
chr7	ENSEMBL_gcm37	exon	130889476	130889511	3.9193325293427	+	.	gene_id "ENSMUSG00000006204.8"; transcript_id "ENSMUSG00000006204.8_tx_5"; exon_id "chr7_130889476_130889511_+"; exonnum "56"; txlen "8124";
chr7	ENSEMBL_gcm37	exon	130889476	130889511	0.143766692840225	+	.	gene_id "ENSMUSG00000006204.8"; transcript_id "ENSMUSG00000006204.8_tx_50"; exon_id "chr7_130889476_130889511_+"; exonnum "54"; txlen "8328";
chr7	ENSEMBL_gcm37	exon	130889476	130889511	0.143766692840225	+	.	gene_id "ENSMUSG00000006204.8"; transcript_id "ENSMUSG00000006204.8_tx_51"; exon_id "chr7_130889476_130889511_+"; exonnum "55"; txlen "8361";
chr7	ENSEMBL_gcm37	exon	130889476	130889511	0.143766692840225	+	.	gene_id "ENSMUSG00000006204.8"; transcript_id "ENSMUSG00000006204.8_tx_52"; exon_id "chr7_130889476_130889511_+"; exonnum "55"; txlen "8367";
chr7	ENSEMBL_gcm37	exon	130889476	130889511	0.143766692840225	+	.	gene_id "ENSMUSG00000006204.8"; transcript_id "ENSMUSG00000006204.8_tx_53"; exon_id "chr7_130889476_130889511_+"; exonnum "56"; txlen "8400";
chr7	ENSEMBL_gcm37	exon	130889476	130889511	0.143766692840225	+	.	gene_id "ENSMUSG00000006204.8"; transcript_id "ENSMUSG00000006204.8_tx_54"; exon_id "chr7_130889476_130889511_+"; exonnum "56"; txlen "8676";
chr7	ENSEMBL_gcm37	exon	130889476	130889511	0.143766692840225	+	.	gene_id "ENSMUSG00000006204.8"; transcript_id "ENSMUSG00000006204.8_tx_55"; exon_id "chr7_130889476_130889511_+"; exonnum "57"; txlen "8709";
chr7	ENSEMBL_gcm37	exon	130889476	130889511	0.143766692840225	+	.	gene_id "ENSMUSG00000006204.8"; transcript_id "ENSMUSG00000006204.8_tx_56"; exon_id "chr7_130889476_130889511_+"; exonnum "57"; txlen "8715";
chr7	ENSEMBL_gcm37	exon	130889476	130889511	0.143766692840225	+	.	gene_id "ENSMUSG00000006204.8"; transcript_id "ENSMUSG00000006204.8_tx_57"; exon_id "chr7_130889476_130889511_+"; exonnum "58"; txlen "8748";
chr7	ENSEMBL_gcm37	exon	130889476	130889511	3.87959625619674	+	.	gene_id "ENSMUSG00000006204.8"; transcript_id "ENSMUSG00000006204.8_tx_6"; exon_id "chr7_130889476_130889511_+"; exonnum "54"; txlen "7782";
chr7	ENSEMBL_gcm37	exon	130889476	130889511	0.132798534226258	+	.	gene_id "ENSMUSG00000006204.8"; transcript_id "ENSMUSG00000006204.8_tx_63"; exon_id "chr7_130889476_130889511_+"; exonnum "47"; txlen "6909";
chr7	ENSEMBL_gcm37	exon	130889476	130889511	0.129023579931645	+	.	gene_id "ENSMUSG00000006204.8"; transcript_id "ENSMUSG00000006204.8_tx_64"; exon_id "chr7_130889476_130889511_+"; exonnum "48"; txlen "6942";
chr7	ENSEMBL_gcm37	exon	130889476	130889511	0.112150095354023	+	.	gene_id "ENSMUSG00000006204.8"; transcript_id "ENSMUSG00000006204.8_tx_67"; exon_id "chr7_130889476_130889511_+"; exonnum "26"; txlen "4427";
chr7	ENSEMBL_gcm37	exon	130889476	130889511	0.112150095354023	+	.	gene_id "ENSMUSG00000006204.8"; transcript_id "ENSMUSG00000006204.8_tx_68"; exon_id "chr7_130889476_130889511_+"; exonnum "27"; txlen "4478";
chr7	ENSEMBL_gcm37	exon	130889476	130889511	0.112150095354023	+	.	gene_id "ENSMUSG00000006204.8"; transcript_id "ENSMUSG00000006204.8_tx_69"; exon_id "chr7_130889476_130889511_+"; exonnum "27"; txlen "4460";
chr7	ENSEMBL_gcm37	exon	130889476	130889511	3.87959625619674	+	.	gene_id "ENSMUSG00000006204.8"; transcript_id "ENSMUSG00000006204.8_tx_7"; exon_id "chr7_130889476_130889511_+"; exonnum "55"; txlen "7815";
chr7	ENSEMBL_gcm37	exon	130889476	130889511	0.112150095354023	+	.	gene_id "ENSMUSG00000006204.8"; transcript_id "ENSMUSG00000006204.8_tx_70"; exon_id "chr7_130889476_130889511_+"; exonnum "28"; txlen "4517";
chr7	ENSEMBL_gcm37	exon	130889476	130889511	0.112150095354023	+	.	gene_id "ENSMUSG00000006204.8"; transcript_id "ENSMUSG00000006204.8_tx_71"; exon_id "chr7_130889476_130889511_+"; exonnum "28"; txlen "4511";
chr7	ENSEMBL_gcm37	exon	130889476	130889511	0.112150095354023	+	.	gene_id "ENSMUSG00000006204.8"; transcript_id "ENSMUSG00000006204.8_tx_72"; exon_id "chr7_130889476_130889511_+"; exonnum "29"; txlen "4550";
chr7	ENSEMBL_gcm37	exon	130889476	130889511	0.112150095354023	+	.	gene_id "ENSMUSG00000006204.8"; transcript_id "ENSMUSG00000006204.8_tx_73"; exon_id "chr7_130889476_130889511_+"; exonnum "36"; txlen "6358";
chr7	ENSEMBL_gcm37	exon	130889476	130889511	0.112150095354023	+	.	gene_id "ENSMUSG00000006204.8"; transcript_id "ENSMUSG00000006204.8_tx_74"; exon_id "chr7_130889476_130889511_+"; exonnum "37"; txlen "6409";
chr7	ENSEMBL_gcm37	exon	130889476	130889511	0.112150095354023	+	.	gene_id "ENSMUSG00000006204.8"; transcript_id "ENSMUSG00000006204.8_tx_75"; exon_id "chr7_130889476_130889511_+"; exonnum "37"; txlen "6391";
chr7	ENSEMBL_gcm37	exon	130889476	130889511	0.112150095354023	+	.	gene_id "ENSMUSG00000006204.8"; transcript_id "ENSMUSG00000006204.8_tx_77"; exon_id "chr7_130889476_130889511_+"; exonnum "38"; txlen "6448";
chr7	ENSEMBL_gcm37	exon	130889476	130889511	0.112150095354023	+	.	gene_id "ENSMUSG00000006204.8"; transcript_id "ENSMUSG00000006204.8_tx_78"; exon_id "chr7_130889476_130889511_+"; exonnum "38"; txlen "6442";
chr7	ENSEMBL_gcm37	exon	130889476	130889511	3.87575866885583	+	.	gene_id "ENSMUSG00000006204.8"; transcript_id "ENSMUSG00000006204.8_tx_8"; exon_id "chr7_130889476_130889511_+"; exonnum "53"; txlen "7743";
chr7	ENSEMBL_gcm37	exon	130889476	130889511	0.112150095354023	+	.	gene_id "ENSMUSG00000006204.8"; transcript_id "ENSMUSG00000006204.8_tx_80"; exon_id "chr7_130889476_130889511_+"; exonnum "39"; txlen "6481";
chr7	ENSEMBL_gcm37	exon	130889476	130889511	0.104673037426973	+	.	gene_id "ENSMUSG00000006204.8"; transcript_id "ENSMUSG00000006204.8_tx_81"; exon_id "chr7_130889476_130889511_+"; exonnum "54"; txlen "8073";
chr7	ENSEMBL_gcm37	exon	130889476	130889511	0.104673037426973	+	.	gene_id "ENSMUSG00000006204.8"; transcript_id "ENSMUSG00000006204.8_tx_82"; exon_id "chr7_130889476_130889511_+"; exonnum "55"; txlen "8106";
chr7	ENSEMBL_gcm37	exon	130889476	130889511	0.0899860448888009	+	.	gene_id "ENSMUSG00000006204.8"; transcript_id "ENSMUSG00000006204.8_tx_88"; exon_id "chr7_130889476_130889511_+"; exonnum "29"; txlen "5282";
chr7	ENSEMBL_gcm37	exon	130889476	130889511	0.0899860448888009	+	.	gene_id "ENSMUSG00000006204.8"; transcript_id "ENSMUSG00000006204.8_tx_89"; exon_id "chr7_130889476_130889511_+"; exonnum "28"; txlen "5240";
chr7	ENSEMBL_gcm37	exon	130889476	130889511	3.87575866885583	+	.	gene_id "ENSMUSG00000006204.8"; transcript_id "ENSMUSG00000006204.8_tx_9"; exon_id "chr7_130889476_130889511_+"; exonnum "54"; txlen "7776";
chr7	ENSEMBL_gcm37	exon	130889476	130889511	0.0899860448888009	+	.	gene_id "ENSMUSG00000006204.8"; transcript_id "ENSMUSG00000006204.8_tx_90"; exon_id "chr7_130889476_130889511_+"; exonnum "30"; txlen "5333";
chr7	ENSEMBL_gcm37	exon	130889476	130889511	0.0899860448888009	+	.	gene_id "ENSMUSG00000006204.8"; transcript_id "ENSMUSG00000006204.8_tx_91"; exon_id "chr7_130889476_130889511_+"; exonnum "30"; txlen "5315";
chr7	ENSEMBL_gcm37	exon	130889476	130889511	0.0899860448888009	+	.	gene_id "ENSMUSG00000006204.8"; transcript_id "ENSMUSG00000006204.8_tx_92"; exon_id "chr7_130889476_130889511_+"; exonnum "31"; txlen "5372";
chr7	ENSEMBL_gcm37	exon	130889476	130889511	0.0899860448888009	+	.	gene_id "ENSMUSG00000006204.8"; transcript_id "ENSMUSG00000006204.8_tx_93"; exon_id "chr7_130889476_130889511_+"; exonnum "31"; txlen "5366";
chr7	ENSEMBL_gcm37	exon	130889476	130889511	0.0899860448888009	+	.	gene_id "ENSMUSG00000006204.8"; transcript_id "ENSMUSG00000006204.8_tx_94"; exon_id "chr7_130889476_130889511_+"; exonnum "29"; txlen "5291";
chr7	ENSEMBL_gcm37	exon	130889476	130889511	0.0899860448888009	+	.	gene_id "ENSMUSG00000006204.8"; transcript_id "ENSMUSG00000006204.8_tx_95"; exon_id "chr7_130889476_130889511_+"; exonnum "29"; txlen "5273";
chr7	ENSEMBL_gcm37	exon	130889476	130889511	0.0899860448888009	+	.	gene_id "ENSMUSG00000006204.8"; transcript_id "ENSMUSG00000006204.8_tx_96"; exon_id "chr7_130889476_130889511_+"; exonnum "32"; txlen "5405";
chr7	ENSEMBL_gcm37	exon	130889476	130889511	0.0899860448888009	+	.	gene_id "ENSMUSG00000006204.8"; transcript_id "ENSMUSG00000006204.8_tx_97"; exon_id "chr7_130889476_130889511_+"; exonnum "30"; txlen "5330";
chr7	ENSEMBL_gcm37	exon	130889476	130889511	0.0899860448888009	+	.	gene_id "ENSMUSG00000006204.8"; transcript_id "ENSMUSG00000006204.8_tx_98"; exon_id "chr7_130889476_130889511_+"; exonnum "30"; txlen "5324";
chr7	ENSEMBL_gcm37	exon	130889476	130889511	0.0899860448888009	+	.	gene_id "ENSMUSG00000006204.8"; transcript_id "ENSMUSG00000006204.8_tx_99"; exon_id "chr7_130889476_130889511_+"; exonnum "31"; txlen "5363";
chr7	HAVANA	exon	130889611	130889649	0	+	.	gene_id "ENSMUSG00000006204.8"; transcript_id "ENSMUST00000208921.4"; gene_type "protein_coding"; gene_name "Cdcp3"; transcript_type "protein_coding"; transcript_name "Cdcp3-203"; exon_number 59; exon_id "ENSMUSE00001378866.2"; level 2; protein_id "ENSMUSP00000150784.3"; transcript_support_level "5"; mgi_id "MGI:1918645"; tag "inferred_exon_combination"; tag "RNA_Seq_supported_partial"; tag "basic"; tag "Ensembl_canonical"; tag "GENCODE_Primary"; tag "appris_principal_1"; havana_gene "OTTMUSG00000025413.1"; havana_transcript "OTTMUST00000151889.1";
chr7	HAVANA	CDS	130889611	130889649	0	+	2	gene_id "ENSMUSG00000006204.8"; transcript_id "ENSMUST00000208921.4"; gene_type "protein_coding"; gene_name "Cdcp3"; transcript_type "protein_coding"; transcript_name "Cdcp3-203"; exon_number 59; exon_id "ENSMUSE00001378866.2"; level 2; protein_id "ENSMUSP00000150784.3"; transcript_support_level "5"; mgi_id "MGI:1918645"; tag "inferred_exon_combination"; tag "RNA_Seq_supported_partial"; tag "basic"; tag "Ensembl_canonical"; tag "GENCODE_Primary"; tag "appris_principal_1"; havana_gene "OTTMUSG00000025413.1"; havana_transcript "OTTMUST00000151889.1";
chr7	ENSEMBL_gcm37	exon	130889611	130889649	0.0865634636739807	+	.	gene_id "ENSMUSG00000006204.8"; transcript_id "ENSMUSG00000006204.8_tx_103"; exon_id "chr7_130889611_130889649_+"; exonnum "47"; txlen "6840";
chr7	ENSEMBL_gcm37	exon	130889611	130889649	0.0865634636739807	+	.	gene_id "ENSMUSG00000006204.8"; transcript_id "ENSMUSG00000006204.8_tx_104"; exon_id "chr7_130889611_130889649_+"; exonnum "48"; txlen "7146";
chr7	ENSEMBL_gcm37	exon	130889611	130889649	0.0865634636739807	+	.	gene_id "ENSMUSG00000006204.8"; transcript_id "ENSMUSG00000006204.8_tx_105"; exon_id "chr7_130889611_130889649_+"; exonnum "49"; txlen "7188";
chr7	ENSEMBL_gcm37	exon	130889611	130889649	0.0852891416071629	+	.	gene_id "ENSMUSG00000006204.8"; transcript_id "ENSMUSG00000006204.8_tx_107"; exon_id "chr7_130889611_130889649_+"; exonnum "53"; txlen "7695";
chr7	ENSEMBL_gcm37	exon	130889611	130889649	0.648827667874073	+	.	gene_id "ENSMUSG00000006204.8"; transcript_id "ENSMUSG00000006204.8_tx_11"; exon_id "chr7_130889611_130889649_+"; exonnum "57"; txlen "8403";
chr7	ENSEMBL_gcm37	exon	130889611	130889649	0.0852891416071629	+	.	gene_id "ENSMUSG00000006204.8"; transcript_id "ENSMUSG00000006204.8_tx_110"; exon_id "chr7_130889611_130889649_+"; exonnum "54"; txlen "8004";
chr7	ENSEMBL_gcm37	exon	130889611	130889649	0.0852891416071629	+	.	gene_id "ENSMUSG00000006204.8"; transcript_id "ENSMUSG00000006204.8_tx_111"; exon_id "chr7_130889611_130889649_+"; exonnum "54"; txlen "7728";
chr7	ENSEMBL_gcm37	exon	130889611	130889649	0.0852891416071629	+	.	gene_id "ENSMUSG00000006204.8"; transcript_id "ENSMUSG00000006204.8_tx_113"; exon_id "chr7_130889611_130889649_+"; exonnum "55"; txlen "8043";
chr7	ENSEMBL_gcm37	exon	130889611	130889649	0.0852891416071629	+	.	gene_id "ENSMUSG00000006204.8"; transcript_id "ENSMUSG00000006204.8_tx_115"; exon_id "chr7_130889611_130889649_+"; exonnum "55"; txlen "8037";
chr7	ENSEMBL_gcm37	exon	130889611	130889649	0.0852891416071629	+	.	gene_id "ENSMUSG00000006204.8"; transcript_id "ENSMUSG00000006204.8_tx_116"; exon_id "chr7_130889611_130889649_+"; exonnum "55"; txlen "8049";
chr7	ENSEMBL_gcm37	exon	130889611	130889649	0.0852891416071629	+	.	gene_id "ENSMUSG00000006204.8"; transcript_id "ENSMUSG00000006204.8_tx_117"; exon_id "chr7_130889611_130889649_+"; exonnum "55"; txlen "8064";
chr7	ENSEMBL_gcm37	exon	130889611	130889649	0.0852891416071629	+	.	gene_id "ENSMUSG00000006204.8"; transcript_id "ENSMUSG00000006204.8_tx_118"; exon_id "chr7_130889611_130889649_+"; exonnum "56"; txlen "8076";
chr7	ENSEMBL_gcm37	exon	130889611	130889649	0.0852891416071629	+	.	gene_id "ENSMUSG00000006204.8"; transcript_id "ENSMUSG00000006204.8_tx_119"; exon_id "chr7_130889611_130889649_+"; exonnum "54"; txlen "8001";
chr7	ENSEMBL_gcm37	exon	130889611	130889649	0.648827667874073	+	.	gene_id "ENSMUSG00000006204.8"; transcript_id "ENSMUSG00000006204.8_tx_12"; exon_id "chr7_130889611_130889649_+"; exonnum "58"; txlen "8436";
chr7	ENSEMBL_gcm37	exon	130889611	130889649	0.0852891416071629	+	.	gene_id "ENSMUSG00000006204.8"; transcript_id "ENSMUSG00000006204.8_tx_120"; exon_id "chr7_130889611_130889649_+"; exonnum "56"; txlen "8088";
chr7	ENSEMBL_gcm37	exon	130889611	130889649	0.0852891416071629	+	.	gene_id "ENSMUSG00000006204.8"; transcript_id "ENSMUSG00000006204.8_tx_121"; exon_id "chr7_130889611_130889649_+"; exonnum "56"; txlen "8103";
chr7	ENSEMBL_gcm37	exon	130889611	130889649	0.00436690973276615	+	.	gene_id "ENSMUSG00000006204.8"; transcript_id "ENSMUSG00000006204.8_tx_122"; exon_id "chr7_130889611_130889649_+"; exonnum "62"; txlen "8577";
chr7	ENSEMBL_gcm37	exon	130889611	130889649	0.648827667874073	+	.	gene_id "ENSMUSG00000006204.8"; transcript_id "ENSMUSG00000006204.8_tx_13"; exon_id "chr7_130889611_130889649_+"; exonnum "58"; txlen "8442";
chr7	ENSEMBL_gcm37	exon	130889611	130889649	0.648827667874073	+	.	gene_id "ENSMUSG00000006204.8"; transcript_id "ENSMUSG00000006204.8_tx_14"; exon_id "chr7_130889611_130889649_+"; exonnum "59"; txlen "8475";
chr7	ENSEMBL_gcm37	exon	130889611	130889649	0.648827667874073	+	.	gene_id "ENSMUSG00000006204.8"; transcript_id "ENSMUSG00000006204.8_tx_15"; exon_id "chr7_130889611_130889649_+"; exonnum "59"; txlen "8751";
chr7	ENSEMBL_gcm37	exon	130889611	130889649	0.648827667874073	+	.	gene_id "ENSMUSG00000006204.8"; transcript_id "ENSMUSG00000006204.8_tx_16"; exon_id "chr7_130889611_130889649_+"; exonnum "60"; txlen "8784";
chr7	ENSEMBL_gcm37	exon	130889611	130889649	0.648827667874073	+	.	gene_id "ENSMUSG00000006204.8"; transcript_id "ENSMUSG00000006204.8_tx_17"; exon_id "chr7_130889611_130889649_+"; exonnum "60"; txlen "8790";
chr7	ENSEMBL_gcm37	exon	130889611	130889649	0.648827667874073	+	.	gene_id "ENSMUSG00000006204.8"; transcript_id "ENSMUSG00000006204.8_tx_18"; exon_id "chr7_130889611_130889649_+"; exonnum "61"; txlen "8823";
chr7	ENSEMBL_gcm37	exon	130889611	130889649	3.9302747857458	+	.	gene_id "ENSMUSG00000006204.8"; transcript_id "ENSMUSG00000006204.8_tx_2"; exon_id "chr7_130889611_130889649_+"; exonnum "57"; txlen "8130";
chr7	ENSEMBL_gcm37	exon	130889611	130889649	0.45746600160218	+	.	gene_id "ENSMUSG00000006204.8"; transcript_id "ENSMUSG00000006204.8_tx_20"; exon_id "chr7_130889611_130889649_+"; exonnum "39"; txlen "6451";
chr7	ENSEMBL_gcm37	exon	130889611	130889649	0.45746600160218	+	.	gene_id "ENSMUSG00000006204.8"; transcript_id "ENSMUSG00000006204.8_tx_21"; exon_id "chr7_130889611_130889649_+"; exonnum "40"; txlen "6490";
chr7	ENSEMBL_gcm37	exon	130889611	130889649	0.45746600160218	+	.	gene_id "ENSMUSG00000006204.8"; transcript_id "ENSMUSG00000006204.8_tx_22"; exon_id "chr7_130889611_130889649_+"; exonnum "40"; txlen "6484";
chr7	ENSEMBL_gcm37	exon	130889611	130889649	0.45746600160218	+	.	gene_id "ENSMUSG00000006204.8"; transcript_id "ENSMUSG00000006204.8_tx_23"; exon_id "chr7_130889611_130889649_+"; exonnum "41"; txlen "6523";
chr7	ENSEMBL_gcm37	exon	130889611	130889649	0.439614943218523	+	.	gene_id "ENSMUSG00000006204.8"; transcript_id "ENSMUSG00000006204.8_tx_24"; exon_id "chr7_130889611_130889649_+"; exonnum "56"; txlen "8088";
chr7	ENSEMBL_gcm37	exon	130889611	130889649	0.439614943218523	+	.	gene_id "ENSMUSG00000006204.8"; transcript_id "ENSMUSG00000006204.8_tx_25"; exon_id "chr7_130889611_130889649_+"; exonnum "57"; txlen "8121";
chr7	ENSEMBL_gcm37	exon	130889611	130889649	0.439614943218523	+	.	gene_id "ENSMUSG00000006204.8"; transcript_id "ENSMUSG00000006204.8_tx_26"; exon_id "chr7_130889611_130889649_+"; exonnum "57"; txlen "8127";
chr7	ENSEMBL_gcm37	exon	130889611	130889649	0.439614943218523	+	.	gene_id "ENSMUSG00000006204.8"; transcript_id "ENSMUSG00000006204.8_tx_27"; exon_id "chr7_130889611_130889649_+"; exonnum "58"; txlen "8160";
chr7	ENSEMBL_gcm37	exon	130889611	130889649	0.439614943218523	+	.	gene_id "ENSMUSG00000006204.8"; transcript_id "ENSMUSG00000006204.8_tx_28"; exon_id "chr7_130889611_130889649_+"; exonnum "58"; txlen "8436";
chr7	ENSEMBL_gcm37	exon	130889611	130889649	0.439614943218523	+	.	gene_id "ENSMUSG00000006204.8"; transcript_id "ENSMUSG00000006204.8_tx_29"; exon_id "chr7_130889611_130889649_+"; exonnum "59"; txlen "8469";
chr7	ENSEMBL_gcm37	exon	130889611	130889649	3.9302747857458	+	.	gene_id "ENSMUSG00000006204.8"; transcript_id "ENSMUSG00000006204.8_tx_3"; exon_id "chr7_130889611_130889649_+"; exonnum "58"; txlen "8163";
chr7	ENSEMBL_gcm37	exon	130889611	130889649	0.439614943218523	+	.	gene_id "ENSMUSG00000006204.8"; transcript_id "ENSMUSG00000006204.8_tx_30"; exon_id "chr7_130889611_130889649_+"; exonnum "59"; txlen "8475";
chr7	ENSEMBL_gcm37	exon	130889611	130889649	0.439614943218523	+	.	gene_id "ENSMUSG00000006204.8"; transcript_id "ENSMUSG00000006204.8_tx_31"; exon_id "chr7_130889611_130889649_+"; exonnum "60"; txlen "8508";
chr7	ENSEMBL_gcm37	exon	130889611	130889649	0.352401402329661	+	.	gene_id "ENSMUSG00000006204.8"; transcript_id "ENSMUSG00000006204.8_tx_34"; exon_id "chr7_130889611_130889649_+"; exonnum "47"; txlen "6855";
chr7	ENSEMBL_gcm37	exon	130889611	130889649	0.352401402329661	+	.	gene_id "ENSMUSG00000006204.8"; transcript_id "ENSMUSG00000006204.8_tx_35"; exon_id "chr7_130889611_130889649_+"; exonnum "48"; txlen "6888";
chr7	ENSEMBL_gcm37	exon	130889611	130889649	0.205682388317259	+	.	gene_id "ENSMUSG00000006204.8"; transcript_id "ENSMUSG00000006204.8_tx_38"; exon_id "chr7_130889611_130889649_+"; exonnum "29"; txlen "4520";
chr7	ENSEMBL_gcm37	exon	130889611	130889649	0.205682388317259	+	.	gene_id "ENSMUSG00000006204.8"; transcript_id "ENSMUSG00000006204.8_tx_39"; exon_id "chr7_130889611_130889649_+"; exonnum "30"; txlen "4559";
chr7	ENSEMBL_gcm37	exon	130889611	130889649	3.9193325293427	+	.	gene_id "ENSMUSG00000006204.8"; transcript_id "ENSMUSG00000006204.8_tx_4"; exon_id "chr7_130889611_130889649_+"; exonnum "56"; txlen "8091";
chr7	ENSEMBL_gcm37	exon	130889611	130889649	0.205682388317259	+	.	gene_id "ENSMUSG00000006204.8"; transcript_id "ENSMUSG00000006204.8_tx_40"; exon_id "chr7_130889611_130889649_+"; exonnum "30"; txlen "4553";
chr7	ENSEMBL_gcm37	exon	130889611	130889649	0.205682388317259	+	.	gene_id "ENSMUSG00000006204.8"; transcript_id "ENSMUSG00000006204.8_tx_41"; exon_id "chr7_130889611_130889649_+"; exonnum "31"; txlen "4592";
chr7	ENSEMBL_gcm37	exon	130889611	130889649	0.166673659498469	+	.	gene_id "ENSMUSG00000006204.8"; transcript_id "ENSMUSG00000006204.8_tx_46"; exon_id "chr7_130889611_130889649_+"; exonnum "28"; txlen "4469";
chr7	ENSEMBL_gcm37	exon	130889611	130889649	0.166673659498469	+	.	gene_id "ENSMUSG00000006204.8"; transcript_id "ENSMUSG00000006204.8_tx_47"; exon_id "chr7_130889611_130889649_+"; exonnum "29"; txlen "4502";
chr7	ENSEMBL_gcm37	exon	130889611	130889649	0.166673659498469	+	.	gene_id "ENSMUSG00000006204.8"; transcript_id "ENSMUSG00000006204.8_tx_48"; exon_id "chr7_130889611_130889649_+"; exonnum "38"; txlen "6400";
chr7	ENSEMBL_gcm37	exon	130889611	130889649	0.166673659498469	+	.	gene_id "ENSMUSG00000006204.8"; transcript_id "ENSMUSG00000006204.8_tx_49"; exon_id "chr7_130889611_130889649_+"; exonnum "39"; txlen "6433";
chr7	ENSEMBL_gcm37	exon	130889611	130889649	3.9193325293427	+	.	gene_id "ENSMUSG00000006204.8"; transcript_id "ENSMUSG00000006204.8_tx_5"; exon_id "chr7_130889611_130889649_+"; exonnum "57"; txlen "8124";
chr7	ENSEMBL_gcm37	exon	130889611	130889649	0.143766692840225	+	.	gene_id "ENSMUSG00000006204.8"; transcript_id "ENSMUSG00000006204.8_tx_50"; exon_id "chr7_130889611_130889649_+"; exonnum "55"; txlen "8328";
chr7	ENSEMBL_gcm37	exon	130889611	130889649	0.143766692840225	+	.	gene_id "ENSMUSG00000006204.8"; transcript_id "ENSMUSG00000006204.8_tx_51"; exon_id "chr7_130889611_130889649_+"; exonnum "56"; txlen "8361";
chr7	ENSEMBL_gcm37	exon	130889611	130889649	0.143766692840225	+	.	gene_id "ENSMUSG00000006204.8"; transcript_id "ENSMUSG00000006204.8_tx_52"; exon_id "chr7_130889611_130889649_+"; exonnum "56"; txlen "8367";
chr7	ENSEMBL_gcm37	exon	130889611	130889649	0.143766692840225	+	.	gene_id "ENSMUSG00000006204.8"; transcript_id "ENSMUSG00000006204.8_tx_53"; exon_id "chr7_130889611_130889649_+"; exonnum "57"; txlen "8400";
chr7	ENSEMBL_gcm37	exon	130889611	130889649	0.143766692840225	+	.	gene_id "ENSMUSG00000006204.8"; transcript_id "ENSMUSG00000006204.8_tx_54"; exon_id "chr7_130889611_130889649_+"; exonnum "57"; txlen "8676";
chr7	ENSEMBL_gcm37	exon	130889611	130889649	0.143766692840225	+	.	gene_id "ENSMUSG00000006204.8"; transcript_id "ENSMUSG00000006204.8_tx_55"; exon_id "chr7_130889611_130889649_+"; exonnum "58"; txlen "8709";
chr7	ENSEMBL_gcm37	exon	130889611	130889649	0.143766692840225	+	.	gene_id "ENSMUSG00000006204.8"; transcript_id "ENSMUSG00000006204.8_tx_56"; exon_id "chr7_130889611_130889649_+"; exonnum "58"; txlen "8715";
chr7	ENSEMBL_gcm37	exon	130889611	130889649	0.143766692840225	+	.	gene_id "ENSMUSG00000006204.8"; transcript_id "ENSMUSG00000006204.8_tx_57"; exon_id "chr7_130889611_130889649_+"; exonnum "59"; txlen "8748";
chr7	ENSEMBL_gcm37	exon	130889611	130889649	3.87959625619674	+	.	gene_id "ENSMUSG00000006204.8"; transcript_id "ENSMUSG00000006204.8_tx_6"; exon_id "chr7_130889611_130889649_+"; exonnum "55"; txlen "7782";
chr7	ENSEMBL_gcm37	exon	130889611	130889649	0.132798534226258	+	.	gene_id "ENSMUSG00000006204.8"; transcript_id "ENSMUSG00000006204.8_tx_63"; exon_id "chr7_130889611_130889649_+"; exonnum "48"; txlen "6909";
chr7	ENSEMBL_gcm37	exon	130889611	130889649	0.129023579931645	+	.	gene_id "ENSMUSG00000006204.8"; transcript_id "ENSMUSG00000006204.8_tx_64"; exon_id "chr7_130889611_130889649_+"; exonnum "49"; txlen "6942";
chr7	ENSEMBL_gcm37	exon	130889611	130889649	0.112150095354023	+	.	gene_id "ENSMUSG00000006204.8"; transcript_id "ENSMUSG00000006204.8_tx_67"; exon_id "chr7_130889611_130889649_+"; exonnum "27"; txlen "4427";
chr7	ENSEMBL_gcm37	exon	130889611	130889649	0.112150095354023	+	.	gene_id "ENSMUSG00000006204.8"; transcript_id "ENSMUSG00000006204.8_tx_68"; exon_id "chr7_130889611_130889649_+"; exonnum "28"; txlen "4478";
chr7	ENSEMBL_gcm37	exon	130889611	130889649	0.112150095354023	+	.	gene_id "ENSMUSG00000006204.8"; transcript_id "ENSMUSG00000006204.8_tx_69"; exon_id "chr7_130889611_130889649_+"; exonnum "28"; txlen "4460";
chr7	ENSEMBL_gcm37	exon	130889611	130889649	3.87959625619674	+	.	gene_id "ENSMUSG00000006204.8"; transcript_id "ENSMUSG00000006204.8_tx_7"; exon_id "chr7_130889611_130889649_+"; exonnum "56"; txlen "7815";
chr7	ENSEMBL_gcm37	exon	130889611	130889649	0.112150095354023	+	.	gene_id "ENSMUSG00000006204.8"; transcript_id "ENSMUSG00000006204.8_tx_70"; exon_id "chr7_130889611_130889649_+"; exonnum "29"; txlen "4517";
chr7	ENSEMBL_gcm37	exon	130889611	130889649	0.112150095354023	+	.	gene_id "ENSMUSG00000006204.8"; transcript_id "ENSMUSG00000006204.8_tx_71"; exon_id "chr7_130889611_130889649_+"; exonnum "29"; txlen "4511";
chr7	ENSEMBL_gcm37	exon	130889611	130889649	0.112150095354023	+	.	gene_id "ENSMUSG00000006204.8"; transcript_id "ENSMUSG00000006204.8_tx_72"; exon_id "chr7_130889611_130889649_+"; exonnum "30"; txlen "4550";
chr7	ENSEMBL_gcm37	exon	130889611	130889649	0.112150095354023	+	.	gene_id "ENSMUSG00000006204.8"; transcript_id "ENSMUSG00000006204.8_tx_73"; exon_id "chr7_130889611_130889649_+"; exonnum "37"; txlen "6358";
chr7	ENSEMBL_gcm37	exon	130889611	130889649	0.112150095354023	+	.	gene_id "ENSMUSG00000006204.8"; transcript_id "ENSMUSG00000006204.8_tx_74"; exon_id "chr7_130889611_130889649_+"; exonnum "38"; txlen "6409";
chr7	ENSEMBL_gcm37	exon	130889611	130889649	0.112150095354023	+	.	gene_id "ENSMUSG00000006204.8"; transcript_id "ENSMUSG00000006204.8_tx_75"; exon_id "chr7_130889611_130889649_+"; exonnum "38"; txlen "6391";
chr7	ENSEMBL_gcm37	exon	130889611	130889649	0.112150095354023	+	.	gene_id "ENSMUSG00000006204.8"; transcript_id "ENSMUSG00000006204.8_tx_77"; exon_id "chr7_130889611_130889649_+"; exonnum "39"; txlen "6448";
chr7	ENSEMBL_gcm37	exon	130889611	130889649	0.112150095354023	+	.	gene_id "ENSMUSG00000006204.8"; transcript_id "ENSMUSG00000006204.8_tx_78"; exon_id "chr7_130889611_130889649_+"; exonnum "39"; txlen "6442";
chr7	ENSEMBL_gcm37	exon	130889611	130889649	3.87575866885583	+	.	gene_id "ENSMUSG00000006204.8"; transcript_id "ENSMUSG00000006204.8_tx_8"; exon_id "chr7_130889611_130889649_+"; exonnum "54"; txlen "7743";
chr7	ENSEMBL_gcm37	exon	130889611	130889649	0.112150095354023	+	.	gene_id "ENSMUSG00000006204.8"; transcript_id "ENSMUSG00000006204.8_tx_80"; exon_id "chr7_130889611_130889649_+"; exonnum "40"; txlen "6481";
chr7	ENSEMBL_gcm37	exon	130889611	130889649	0.104673037426973	+	.	gene_id "ENSMUSG00000006204.8"; transcript_id "ENSMUSG00000006204.8_tx_81"; exon_id "chr7_130889611_130889649_+"; exonnum "55"; txlen "8073";
chr7	ENSEMBL_gcm37	exon	130889611	130889649	0.104673037426973	+	.	gene_id "ENSMUSG00000006204.8"; transcript_id "ENSMUSG00000006204.8_tx_82"; exon_id "chr7_130889611_130889649_+"; exonnum "56"; txlen "8106";
chr7	ENSEMBL_gcm37	exon	130889611	130889649	0.0899860448888009	+	.	gene_id "ENSMUSG00000006204.8"; transcript_id "ENSMUSG00000006204.8_tx_88"; exon_id "chr7_130889611_130889649_+"; exonnum "30"; txlen "5282";
chr7	ENSEMBL_gcm37	exon	130889611	130889649	0.0899860448888009	+	.	gene_id "ENSMUSG00000006204.8"; transcript_id "ENSMUSG00000006204.8_tx_89"; exon_id "chr7_130889611_130889649_+"; exonnum "29"; txlen "5240";
chr7	ENSEMBL_gcm37	exon	130889611	130889649	3.87575866885583	+	.	gene_id "ENSMUSG00000006204.8"; transcript_id "ENSMUSG00000006204.8_tx_9"; exon_id "chr7_130889611_130889649_+"; exonnum "55"; txlen "7776";
chr7	ENSEMBL_gcm37	exon	130889611	130889649	0.0899860448888009	+	.	gene_id "ENSMUSG00000006204.8"; transcript_id "ENSMUSG00000006204.8_tx_90"; exon_id "chr7_130889611_130889649_+"; exonnum "31"; txlen "5333";
chr7	ENSEMBL_gcm37	exon	130889611	130889649	0.0899860448888009	+	.	gene_id "ENSMUSG00000006204.8"; transcript_id "ENSMUSG00000006204.8_tx_91"; exon_id "chr7_130889611_130889649_+"; exonnum "31"; txlen "5315";
chr7	ENSEMBL_gcm37	exon	130889611	130889649	0.0899860448888009	+	.	gene_id "ENSMUSG00000006204.8"; transcript_id "ENSMUSG00000006204.8_tx_92"; exon_id "chr7_130889611_130889649_+"; exonnum "32"; txlen "5372";
chr7	ENSEMBL_gcm37	exon	130889611	130889649	0.0899860448888009	+	.	gene_id "ENSMUSG00000006204.8"; transcript_id "ENSMUSG00000006204.8_tx_93"; exon_id "chr7_130889611_130889649_+"; exonnum "32"; txlen "5366";
chr7	ENSEMBL_gcm37	exon	130889611	130889649	0.0899860448888009	+	.	gene_id "ENSMUSG00000006204.8"; transcript_id "ENSMUSG00000006204.8_tx_94"; exon_id "chr7_130889611_130889649_+"; exonnum "30"; txlen "5291";
chr7	ENSEMBL_gcm37	exon	130889611	130889649	0.0899860448888009	+	.	gene_id "ENSMUSG00000006204.8"; transcript_id "ENSMUSG00000006204.8_tx_95"; exon_id "chr7_130889611_130889649_+"; exonnum "30"; txlen "5273";
chr7	ENSEMBL_gcm37	exon	130889611	130889649	0.0899860448888009	+	.	gene_id "ENSMUSG00000006204.8"; transcript_id "ENSMUSG00000006204.8_tx_96"; exon_id "chr7_130889611_130889649_+"; exonnum "33"; txlen "5405";
chr7	ENSEMBL_gcm37	exon	130889611	130889649	0.0899860448888009	+	.	gene_id "ENSMUSG00000006204.8"; transcript_id "ENSMUSG00000006204.8_tx_97"; exon_id "chr7_130889611_130889649_+"; exonnum "31"; txlen "5330";
chr7	ENSEMBL_gcm37	exon	130889611	130889649	0.0899860448888009	+	.	gene_id "ENSMUSG00000006204.8"; transcript_id "ENSMUSG00000006204.8_tx_98"; exon_id "chr7_130889611_130889649_+"; exonnum "31"; txlen "5324";
chr7	ENSEMBL_gcm37	exon	130889611	130889649	0.0899860448888009	+	.	gene_id "ENSMUSG00000006204.8"; transcript_id "ENSMUSG00000006204.8_tx_99"; exon_id "chr7_130889611_130889649_+"; exonnum "32"; txlen "5363";
chr7	HAVANA	exon	130889966	130890007	0	+	.	gene_id "ENSMUSG00000006204.8"; transcript_id "ENSMUST00000208921.4"; gene_type "protein_coding"; gene_name "Cdcp3"; transcript_type "protein_coding"; transcript_name "Cdcp3-203"; exon_number 60; exon_id "ENSMUSE00001378631.2"; level 2; protein_id "ENSMUSP00000150784.3"; transcript_support_level "5"; mgi_id "MGI:1918645"; tag "inferred_exon_combination"; tag "RNA_Seq_supported_partial"; tag "basic"; tag "Ensembl_canonical"; tag "GENCODE_Primary"; tag "appris_principal_1"; havana_gene "OTTMUSG00000025413.1"; havana_transcript "OTTMUST00000151889.1";
chr7	HAVANA	CDS	130889966	130890007	0	+	2	gene_id "ENSMUSG00000006204.8"; transcript_id "ENSMUST00000208921.4"; gene_type "protein_coding"; gene_name "Cdcp3"; transcript_type "protein_coding"; transcript_name "Cdcp3-203"; exon_number 60; exon_id "ENSMUSE00001378631.2"; level 2; protein_id "ENSMUSP00000150784.3"; transcript_support_level "5"; mgi_id "MGI:1918645"; tag "inferred_exon_combination"; tag "RNA_Seq_supported_partial"; tag "basic"; tag "Ensembl_canonical"; tag "GENCODE_Primary"; tag "appris_principal_1"; havana_gene "OTTMUSG00000025413.1"; havana_transcript "OTTMUST00000151889.1";
chr7	ENSEMBL_gcm37	exon	130889966	130890007	0.0865634636739807	+	.	gene_id "ENSMUSG00000006204.8"; transcript_id "ENSMUSG00000006204.8_tx_103"; exon_id "chr7_130889966_130890007_+"; exonnum "48"; txlen "6840";
chr7	ENSEMBL_gcm37	exon	130889966	130890007	0.0865634636739807	+	.	gene_id "ENSMUSG00000006204.8"; transcript_id "ENSMUSG00000006204.8_tx_104"; exon_id "chr7_130889966_130890007_+"; exonnum "49"; txlen "7146";
chr7	ENSEMBL_gcm37	exon	130889966	130890007	0.0865634636739807	+	.	gene_id "ENSMUSG00000006204.8"; transcript_id "ENSMUSG00000006204.8_tx_105"; exon_id "chr7_130889966_130890007_+"; exonnum "50"; txlen "7188";
chr7	ENSEMBL_gcm37	exon	130889966	130890007	0.0852891416071629	+	.	gene_id "ENSMUSG00000006204.8"; transcript_id "ENSMUSG00000006204.8_tx_107"; exon_id "chr7_130889966_130890007_+"; exonnum "54"; txlen "7695";
chr7	ENSEMBL_gcm37	exon	130889966	130890007	0.648827667874073	+	.	gene_id "ENSMUSG00000006204.8"; transcript_id "ENSMUSG00000006204.8_tx_11"; exon_id "chr7_130889966_130890007_+"; exonnum "58"; txlen "8403";
chr7	ENSEMBL_gcm37	exon	130889966	130890007	0.0852891416071629	+	.	gene_id "ENSMUSG00000006204.8"; transcript_id "ENSMUSG00000006204.8_tx_110"; exon_id "chr7_130889966_130890007_+"; exonnum "55"; txlen "8004";
chr7	ENSEMBL_gcm37	exon	130889966	130890007	0.0852891416071629	+	.	gene_id "ENSMUSG00000006204.8"; transcript_id "ENSMUSG00000006204.8_tx_111"; exon_id "chr7_130889966_130890007_+"; exonnum "55"; txlen "7728";
chr7	ENSEMBL_gcm37	exon	130889966	130890007	0.0852891416071629	+	.	gene_id "ENSMUSG00000006204.8"; transcript_id "ENSMUSG00000006204.8_tx_113"; exon_id "chr7_130889966_130890007_+"; exonnum "56"; txlen "8043";
chr7	ENSEMBL_gcm37	exon	130889966	130890007	0.0852891416071629	+	.	gene_id "ENSMUSG00000006204.8"; transcript_id "ENSMUSG00000006204.8_tx_115"; exon_id "chr7_130889966_130890007_+"; exonnum "56"; txlen "8037";
chr7	ENSEMBL_gcm37	exon	130889966	130890007	0.0852891416071629	+	.	gene_id "ENSMUSG00000006204.8"; transcript_id "ENSMUSG00000006204.8_tx_116"; exon_id "chr7_130889966_130890007_+"; exonnum "56"; txlen "8049";
chr7	ENSEMBL_gcm37	exon	130889966	130890007	0.0852891416071629	+	.	gene_id "ENSMUSG00000006204.8"; transcript_id "ENSMUSG00000006204.8_tx_117"; exon_id "chr7_130889966_130890007_+"; exonnum "56"; txlen "8064";
chr7	ENSEMBL_gcm37	exon	130889966	130890007	0.0852891416071629	+	.	gene_id "ENSMUSG00000006204.8"; transcript_id "ENSMUSG00000006204.8_tx_118"; exon_id "chr7_130889966_130890007_+"; exonnum "57"; txlen "8076";
chr7	ENSEMBL_gcm37	exon	130889966	130890007	0.0852891416071629	+	.	gene_id "ENSMUSG00000006204.8"; transcript_id "ENSMUSG00000006204.8_tx_119"; exon_id "chr7_130889966_130890007_+"; exonnum "55"; txlen "8001";
chr7	ENSEMBL_gcm37	exon	130889966	130890007	0.648827667874073	+	.	gene_id "ENSMUSG00000006204.8"; transcript_id "ENSMUSG00000006204.8_tx_12"; exon_id "chr7_130889966_130890007_+"; exonnum "59"; txlen "8436";
chr7	ENSEMBL_gcm37	exon	130889966	130890007	0.0852891416071629	+	.	gene_id "ENSMUSG00000006204.8"; transcript_id "ENSMUSG00000006204.8_tx_120"; exon_id "chr7_130889966_130890007_+"; exonnum "57"; txlen "8088";
chr7	ENSEMBL_gcm37	exon	130889966	130890007	0.0852891416071629	+	.	gene_id "ENSMUSG00000006204.8"; transcript_id "ENSMUSG00000006204.8_tx_121"; exon_id "chr7_130889966_130890007_+"; exonnum "57"; txlen "8103";
chr7	ENSEMBL_gcm37	exon	130889966	130890007	0.00436690973276615	+	.	gene_id "ENSMUSG00000006204.8"; transcript_id "ENSMUSG00000006204.8_tx_122"; exon_id "chr7_130889966_130890007_+"; exonnum "63"; txlen "8577";
chr7	ENSEMBL_gcm37	exon	130889966	130890007	0.648827667874073	+	.	gene_id "ENSMUSG00000006204.8"; transcript_id "ENSMUSG00000006204.8_tx_13"; exon_id "chr7_130889966_130890007_+"; exonnum "59"; txlen "8442";
chr7	ENSEMBL_gcm37	exon	130889966	130890007	0.648827667874073	+	.	gene_id "ENSMUSG00000006204.8"; transcript_id "ENSMUSG00000006204.8_tx_14"; exon_id "chr7_130889966_130890007_+"; exonnum "60"; txlen "8475";
chr7	ENSEMBL_gcm37	exon	130889966	130890007	0.648827667874073	+	.	gene_id "ENSMUSG00000006204.8"; transcript_id "ENSMUSG00000006204.8_tx_15"; exon_id "chr7_130889966_130890007_+"; exonnum "60"; txlen "8751";
chr7	ENSEMBL_gcm37	exon	130889966	130890007	0.648827667874073	+	.	gene_id "ENSMUSG00000006204.8"; transcript_id "ENSMUSG00000006204.8_tx_16"; exon_id "chr7_130889966_130890007_+"; exonnum "61"; txlen "8784";
chr7	ENSEMBL_gcm37	exon	130889966	130890007	0.648827667874073	+	.	gene_id "ENSMUSG00000006204.8"; transcript_id "ENSMUSG00000006204.8_tx_17"; exon_id "chr7_130889966_130890007_+"; exonnum "61"; txlen "8790";
chr7	ENSEMBL_gcm37	exon	130889966	130890007	0.648827667874073	+	.	gene_id "ENSMUSG00000006204.8"; transcript_id "ENSMUSG00000006204.8_tx_18"; exon_id "chr7_130889966_130890007_+"; exonnum "62"; txlen "8823";
chr7	ENSEMBL_gcm37	exon	130889966	130890007	3.9302747857458	+	.	gene_id "ENSMUSG00000006204.8"; transcript_id "ENSMUSG00000006204.8_tx_2"; exon_id "chr7_130889966_130890007_+"; exonnum "58"; txlen "8130";
chr7	ENSEMBL_gcm37	exon	130889966	130890007	0.45746600160218	+	.	gene_id "ENSMUSG00000006204.8"; transcript_id "ENSMUSG00000006204.8_tx_20"; exon_id "chr7_130889966_130890007_+"; exonnum "40"; txlen "6451";
chr7	ENSEMBL_gcm37	exon	130889966	130890007	0.45746600160218	+	.	gene_id "ENSMUSG00000006204.8"; transcript_id "ENSMUSG00000006204.8_tx_21"; exon_id "chr7_130889966_130890007_+"; exonnum "41"; txlen "6490";
chr7	ENSEMBL_gcm37	exon	130889966	130890007	0.45746600160218	+	.	gene_id "ENSMUSG00000006204.8"; transcript_id "ENSMUSG00000006204.8_tx_22"; exon_id "chr7_130889966_130890007_+"; exonnum "41"; txlen "6484";
chr7	ENSEMBL_gcm37	exon	130889966	130890007	0.45746600160218	+	.	gene_id "ENSMUSG00000006204.8"; transcript_id "ENSMUSG00000006204.8_tx_23"; exon_id "chr7_130889966_130890007_+"; exonnum "42"; txlen "6523";
chr7	ENSEMBL_gcm37	exon	130889966	130890007	0.439614943218523	+	.	gene_id "ENSMUSG00000006204.8"; transcript_id "ENSMUSG00000006204.8_tx_24"; exon_id "chr7_130889966_130890007_+"; exonnum "57"; txlen "8088";
chr7	ENSEMBL_gcm37	exon	130889966	130890007	0.439614943218523	+	.	gene_id "ENSMUSG00000006204.8"; transcript_id "ENSMUSG00000006204.8_tx_25"; exon_id "chr7_130889966_130890007_+"; exonnum "58"; txlen "8121";
chr7	ENSEMBL_gcm37	exon	130889966	130890007	0.439614943218523	+	.	gene_id "ENSMUSG00000006204.8"; transcript_id "ENSMUSG00000006204.8_tx_26"; exon_id "chr7_130889966_130890007_+"; exonnum "58"; txlen "8127";
chr7	ENSEMBL_gcm37	exon	130889966	130890007	0.439614943218523	+	.	gene_id "ENSMUSG00000006204.8"; transcript_id "ENSMUSG00000006204.8_tx_27"; exon_id "chr7_130889966_130890007_+"; exonnum "59"; txlen "8160";
chr7	ENSEMBL_gcm37	exon	130889966	130890007	0.439614943218523	+	.	gene_id "ENSMUSG00000006204.8"; transcript_id "ENSMUSG00000006204.8_tx_28"; exon_id "chr7_130889966_130890007_+"; exonnum "59"; txlen "8436";
chr7	ENSEMBL_gcm37	exon	130889966	130890007	0.439614943218523	+	.	gene_id "ENSMUSG00000006204.8"; transcript_id "ENSMUSG00000006204.8_tx_29"; exon_id "chr7_130889966_130890007_+"; exonnum "60"; txlen "8469";
chr7	ENSEMBL_gcm37	exon	130889966	130890007	3.9302747857458	+	.	gene_id "ENSMUSG00000006204.8"; transcript_id "ENSMUSG00000006204.8_tx_3"; exon_id "chr7_130889966_130890007_+"; exonnum "59"; txlen "8163";
chr7	ENSEMBL_gcm37	exon	130889966	130890007	0.439614943218523	+	.	gene_id "ENSMUSG00000006204.8"; transcript_id "ENSMUSG00000006204.8_tx_30"; exon_id "chr7_130889966_130890007_+"; exonnum "60"; txlen "8475";
chr7	ENSEMBL_gcm37	exon	130889966	130890007	0.439614943218523	+	.	gene_id "ENSMUSG00000006204.8"; transcript_id "ENSMUSG00000006204.8_tx_31"; exon_id "chr7_130889966_130890007_+"; exonnum "61"; txlen "8508";
chr7	ENSEMBL_gcm37	exon	130889966	130890007	0.352401402329661	+	.	gene_id "ENSMUSG00000006204.8"; transcript_id "ENSMUSG00000006204.8_tx_34"; exon_id "chr7_130889966_130890007_+"; exonnum "48"; txlen "6855";
chr7	ENSEMBL_gcm37	exon	130889966	130890007	0.352401402329661	+	.	gene_id "ENSMUSG00000006204.8"; transcript_id "ENSMUSG00000006204.8_tx_35"; exon_id "chr7_130889966_130890007_+"; exonnum "49"; txlen "6888";
chr7	ENSEMBL_gcm37	exon	130889966	130890007	0.205682388317259	+	.	gene_id "ENSMUSG00000006204.8"; transcript_id "ENSMUSG00000006204.8_tx_38"; exon_id "chr7_130889966_130890007_+"; exonnum "30"; txlen "4520";
chr7	ENSEMBL_gcm37	exon	130889966	130890007	0.205682388317259	+	.	gene_id "ENSMUSG00000006204.8"; transcript_id "ENSMUSG00000006204.8_tx_39"; exon_id "chr7_130889966_130890007_+"; exonnum "31"; txlen "4559";
chr7	ENSEMBL_gcm37	exon	130889966	130890007	3.9193325293427	+	.	gene_id "ENSMUSG00000006204.8"; transcript_id "ENSMUSG00000006204.8_tx_4"; exon_id "chr7_130889966_130890007_+"; exonnum "57"; txlen "8091";
chr7	ENSEMBL_gcm37	exon	130889966	130890007	0.205682388317259	+	.	gene_id "ENSMUSG00000006204.8"; transcript_id "ENSMUSG00000006204.8_tx_40"; exon_id "chr7_130889966_130890007_+"; exonnum "31"; txlen "4553";
chr7	ENSEMBL_gcm37	exon	130889966	130890007	0.205682388317259	+	.	gene_id "ENSMUSG00000006204.8"; transcript_id "ENSMUSG00000006204.8_tx_41"; exon_id "chr7_130889966_130890007_+"; exonnum "32"; txlen "4592";
chr7	ENSEMBL_gcm37	exon	130889966	130890007	0.166673659498469	+	.	gene_id "ENSMUSG00000006204.8"; transcript_id "ENSMUSG00000006204.8_tx_46"; exon_id "chr7_130889966_130890007_+"; exonnum "29"; txlen "4469";
chr7	ENSEMBL_gcm37	exon	130889966	130890007	0.166673659498469	+	.	gene_id "ENSMUSG00000006204.8"; transcript_id "ENSMUSG00000006204.8_tx_47"; exon_id "chr7_130889966_130890007_+"; exonnum "30"; txlen "4502";
chr7	ENSEMBL_gcm37	exon	130889966	130890007	0.166673659498469	+	.	gene_id "ENSMUSG00000006204.8"; transcript_id "ENSMUSG00000006204.8_tx_48"; exon_id "chr7_130889966_130890007_+"; exonnum "39"; txlen "6400";
chr7	ENSEMBL_gcm37	exon	130889966	130890007	0.166673659498469	+	.	gene_id "ENSMUSG00000006204.8"; transcript_id "ENSMUSG00000006204.8_tx_49"; exon_id "chr7_130889966_130890007_+"; exonnum "40"; txlen "6433";
chr7	ENSEMBL_gcm37	exon	130889966	130890007	3.9193325293427	+	.	gene_id "ENSMUSG00000006204.8"; transcript_id "ENSMUSG00000006204.8_tx_5"; exon_id "chr7_130889966_130890007_+"; exonnum "58"; txlen "8124";
chr7	ENSEMBL_gcm37	exon	130889966	130890007	0.143766692840225	+	.	gene_id "ENSMUSG00000006204.8"; transcript_id "ENSMUSG00000006204.8_tx_50"; exon_id "chr7_130889966_130890007_+"; exonnum "56"; txlen "8328";
chr7	ENSEMBL_gcm37	exon	130889966	130890007	0.143766692840225	+	.	gene_id "ENSMUSG00000006204.8"; transcript_id "ENSMUSG00000006204.8_tx_51"; exon_id "chr7_130889966_130890007_+"; exonnum "57"; txlen "8361";
chr7	ENSEMBL_gcm37	exon	130889966	130890007	0.143766692840225	+	.	gene_id "ENSMUSG00000006204.8"; transcript_id "ENSMUSG00000006204.8_tx_52"; exon_id "chr7_130889966_130890007_+"; exonnum "57"; txlen "8367";
chr7	ENSEMBL_gcm37	exon	130889966	130890007	0.143766692840225	+	.	gene_id "ENSMUSG00000006204.8"; transcript_id "ENSMUSG00000006204.8_tx_53"; exon_id "chr7_130889966_130890007_+"; exonnum "58"; txlen "8400";
chr7	ENSEMBL_gcm37	exon	130889966	130890007	0.143766692840225	+	.	gene_id "ENSMUSG00000006204.8"; transcript_id "ENSMUSG00000006204.8_tx_54"; exon_id "chr7_130889966_130890007_+"; exonnum "58"; txlen "8676";
chr7	ENSEMBL_gcm37	exon	130889966	130890007	0.143766692840225	+	.	gene_id "ENSMUSG00000006204.8"; transcript_id "ENSMUSG00000006204.8_tx_55"; exon_id "chr7_130889966_130890007_+"; exonnum "59"; txlen "8709";
chr7	ENSEMBL_gcm37	exon	130889966	130890007	0.143766692840225	+	.	gene_id "ENSMUSG00000006204.8"; transcript_id "ENSMUSG00000006204.8_tx_56"; exon_id "chr7_130889966_130890007_+"; exonnum "59"; txlen "8715";
chr7	ENSEMBL_gcm37	exon	130889966	130890007	0.143766692840225	+	.	gene_id "ENSMUSG00000006204.8"; transcript_id "ENSMUSG00000006204.8_tx_57"; exon_id "chr7_130889966_130890007_+"; exonnum "60"; txlen "8748";
chr7	ENSEMBL_gcm37	exon	130889966	130890007	3.87959625619674	+	.	gene_id "ENSMUSG00000006204.8"; transcript_id "ENSMUSG00000006204.8_tx_6"; exon_id "chr7_130889966_130890007_+"; exonnum "56"; txlen "7782";
chr7	ENSEMBL_gcm37	exon	130889966	130890007	0.132798534226258	+	.	gene_id "ENSMUSG00000006204.8"; transcript_id "ENSMUSG00000006204.8_tx_63"; exon_id "chr7_130889966_130890007_+"; exonnum "49"; txlen "6909";
chr7	ENSEMBL_gcm37	exon	130889966	130890007	0.129023579931645	+	.	gene_id "ENSMUSG00000006204.8"; transcript_id "ENSMUSG00000006204.8_tx_64"; exon_id "chr7_130889966_130890007_+"; exonnum "50"; txlen "6942";
chr7	ENSEMBL_gcm37	exon	130889966	130890007	0.112150095354023	+	.	gene_id "ENSMUSG00000006204.8"; transcript_id "ENSMUSG00000006204.8_tx_67"; exon_id "chr7_130889966_130890007_+"; exonnum "28"; txlen "4427";
chr7	ENSEMBL_gcm37	exon	130889966	130890007	0.112150095354023	+	.	gene_id "ENSMUSG00000006204.8"; transcript_id "ENSMUSG00000006204.8_tx_68"; exon_id "chr7_130889966_130890007_+"; exonnum "29"; txlen "4478";
chr7	ENSEMBL_gcm37	exon	130889966	130890007	0.112150095354023	+	.	gene_id "ENSMUSG00000006204.8"; transcript_id "ENSMUSG00000006204.8_tx_69"; exon_id "chr7_130889966_130890007_+"; exonnum "29"; txlen "4460";
chr7	ENSEMBL_gcm37	exon	130889966	130890007	3.87959625619674	+	.	gene_id "ENSMUSG00000006204.8"; transcript_id "ENSMUSG00000006204.8_tx_7"; exon_id "chr7_130889966_130890007_+"; exonnum "57"; txlen "7815";
chr7	ENSEMBL_gcm37	exon	130889966	130890007	0.112150095354023	+	.	gene_id "ENSMUSG00000006204.8"; transcript_id "ENSMUSG00000006204.8_tx_70"; exon_id "chr7_130889966_130890007_+"; exonnum "30"; txlen "4517";
chr7	ENSEMBL_gcm37	exon	130889966	130890007	0.112150095354023	+	.	gene_id "ENSMUSG00000006204.8"; transcript_id "ENSMUSG00000006204.8_tx_71"; exon_id "chr7_130889966_130890007_+"; exonnum "30"; txlen "4511";
chr7	ENSEMBL_gcm37	exon	130889966	130890007	0.112150095354023	+	.	gene_id "ENSMUSG00000006204.8"; transcript_id "ENSMUSG00000006204.8_tx_72"; exon_id "chr7_130889966_130890007_+"; exonnum "31"; txlen "4550";
chr7	ENSEMBL_gcm37	exon	130889966	130890007	0.112150095354023	+	.	gene_id "ENSMUSG00000006204.8"; transcript_id "ENSMUSG00000006204.8_tx_73"; exon_id "chr7_130889966_130890007_+"; exonnum "38"; txlen "6358";
chr7	ENSEMBL_gcm37	exon	130889966	130890007	0.112150095354023	+	.	gene_id "ENSMUSG00000006204.8"; transcript_id "ENSMUSG00000006204.8_tx_74"; exon_id "chr7_130889966_130890007_+"; exonnum "39"; txlen "6409";
chr7	ENSEMBL_gcm37	exon	130889966	130890007	0.112150095354023	+	.	gene_id "ENSMUSG00000006204.8"; transcript_id "ENSMUSG00000006204.8_tx_75"; exon_id "chr7_130889966_130890007_+"; exonnum "39"; txlen "6391";
chr7	ENSEMBL_gcm37	exon	130889966	130890007	0.112150095354023	+	.	gene_id "ENSMUSG00000006204.8"; transcript_id "ENSMUSG00000006204.8_tx_77"; exon_id "chr7_130889966_130890007_+"; exonnum "40"; txlen "6448";
chr7	ENSEMBL_gcm37	exon	130889966	130890007	0.112150095354023	+	.	gene_id "ENSMUSG00000006204.8"; transcript_id "ENSMUSG00000006204.8_tx_78"; exon_id "chr7_130889966_130890007_+"; exonnum "40"; txlen "6442";
chr7	ENSEMBL_gcm37	exon	130889966	130890007	3.87575866885583	+	.	gene_id "ENSMUSG00000006204.8"; transcript_id "ENSMUSG00000006204.8_tx_8"; exon_id "chr7_130889966_130890007_+"; exonnum "55"; txlen "7743";
chr7	ENSEMBL_gcm37	exon	130889966	130890007	0.112150095354023	+	.	gene_id "ENSMUSG00000006204.8"; transcript_id "ENSMUSG00000006204.8_tx_80"; exon_id "chr7_130889966_130890007_+"; exonnum "41"; txlen "6481";
chr7	ENSEMBL_gcm37	exon	130889966	130890007	0.104673037426973	+	.	gene_id "ENSMUSG00000006204.8"; transcript_id "ENSMUSG00000006204.8_tx_81"; exon_id "chr7_130889966_130890007_+"; exonnum "56"; txlen "8073";
chr7	ENSEMBL_gcm37	exon	130889966	130890007	0.104673037426973	+	.	gene_id "ENSMUSG00000006204.8"; transcript_id "ENSMUSG00000006204.8_tx_82"; exon_id "chr7_130889966_130890007_+"; exonnum "57"; txlen "8106";
chr7	ENSEMBL_gcm37	exon	130889966	130890007	0.0899860448888009	+	.	gene_id "ENSMUSG00000006204.8"; transcript_id "ENSMUSG00000006204.8_tx_88"; exon_id "chr7_130889966_130890007_+"; exonnum "31"; txlen "5282";
chr7	ENSEMBL_gcm37	exon	130889966	130890007	0.0899860448888009	+	.	gene_id "ENSMUSG00000006204.8"; transcript_id "ENSMUSG00000006204.8_tx_89"; exon_id "chr7_130889966_130890007_+"; exonnum "30"; txlen "5240";
chr7	ENSEMBL_gcm37	exon	130889966	130890007	3.87575866885583	+	.	gene_id "ENSMUSG00000006204.8"; transcript_id "ENSMUSG00000006204.8_tx_9"; exon_id "chr7_130889966_130890007_+"; exonnum "56"; txlen "7776";
chr7	ENSEMBL_gcm37	exon	130889966	130890007	0.0899860448888009	+	.	gene_id "ENSMUSG00000006204.8"; transcript_id "ENSMUSG00000006204.8_tx_90"; exon_id "chr7_130889966_130890007_+"; exonnum "32"; txlen "5333";
chr7	ENSEMBL_gcm37	exon	130889966	130890007	0.0899860448888009	+	.	gene_id "ENSMUSG00000006204.8"; transcript_id "ENSMUSG00000006204.8_tx_91"; exon_id "chr7_130889966_130890007_+"; exonnum "32"; txlen "5315";
chr7	ENSEMBL_gcm37	exon	130889966	130890007	0.0899860448888009	+	.	gene_id "ENSMUSG00000006204.8"; transcript_id "ENSMUSG00000006204.8_tx_92"; exon_id "chr7_130889966_130890007_+"; exonnum "33"; txlen "5372";
chr7	ENSEMBL_gcm37	exon	130889966	130890007	0.0899860448888009	+	.	gene_id "ENSMUSG00000006204.8"; transcript_id "ENSMUSG00000006204.8_tx_93"; exon_id "chr7_130889966_130890007_+"; exonnum "33"; txlen "5366";
chr7	ENSEMBL_gcm37	exon	130889966	130890007	0.0899860448888009	+	.	gene_id "ENSMUSG00000006204.8"; transcript_id "ENSMUSG00000006204.8_tx_94"; exon_id "chr7_130889966_130890007_+"; exonnum "31"; txlen "5291";
chr7	ENSEMBL_gcm37	exon	130889966	130890007	0.0899860448888009	+	.	gene_id "ENSMUSG00000006204.8"; transcript_id "ENSMUSG00000006204.8_tx_95"; exon_id "chr7_130889966_130890007_+"; exonnum "31"; txlen "5273";
chr7	ENSEMBL_gcm37	exon	130889966	130890007	0.0899860448888009	+	.	gene_id "ENSMUSG00000006204.8"; transcript_id "ENSMUSG00000006204.8_tx_96"; exon_id "chr7_130889966_130890007_+"; exonnum "34"; txlen "5405";
chr7	ENSEMBL_gcm37	exon	130889966	130890007	0.0899860448888009	+	.	gene_id "ENSMUSG00000006204.8"; transcript_id "ENSMUSG00000006204.8_tx_97"; exon_id "chr7_130889966_130890007_+"; exonnum "32"; txlen "5330";
chr7	ENSEMBL_gcm37	exon	130889966	130890007	0.0899860448888009	+	.	gene_id "ENSMUSG00000006204.8"; transcript_id "ENSMUSG00000006204.8_tx_98"; exon_id "chr7_130889966_130890007_+"; exonnum "32"; txlen "5324";
chr7	ENSEMBL_gcm37	exon	130889966	130890007	0.0899860448888009	+	.	gene_id "ENSMUSG00000006204.8"; transcript_id "ENSMUSG00000006204.8_tx_99"; exon_id "chr7_130889966_130890007_+"; exonnum "33"; txlen "5363";
chr7	sragcm37_es	exon	130890367	130890587	6.46706652316831	+	.	gene_id "ENSMUSG00000006204.8"; transcript_id "ENSMUSG00000006204.8_tx_1"; exon_id "chr7_130890367_130890587_+"; exonnum "1"; txlen "2123";
chr7	HAVANA	exon	130891245	130891280	0	+	.	gene_id "ENSMUSG00000006204.8"; transcript_id "ENSMUST00000208921.4"; gene_type "protein_coding"; gene_name "Cdcp3"; transcript_type "protein_coding"; transcript_name "Cdcp3-203"; exon_number 61; exon_id "ENSMUSE00001377433.2"; level 2; protein_id "ENSMUSP00000150784.3"; transcript_support_level "5"; mgi_id "MGI:1918645"; tag "inferred_exon_combination"; tag "RNA_Seq_supported_partial"; tag "basic"; tag "Ensembl_canonical"; tag "GENCODE_Primary"; tag "appris_principal_1"; havana_gene "OTTMUSG00000025413.1"; havana_transcript "OTTMUST00000151889.1";
chr7	HAVANA	CDS	130891245	130891280	0	+	2	gene_id "ENSMUSG00000006204.8"; transcript_id "ENSMUST00000208921.4"; gene_type "protein_coding"; gene_name "Cdcp3"; transcript_type "protein_coding"; transcript_name "Cdcp3-203"; exon_number 61; exon_id "ENSMUSE00001377433.2"; level 2; protein_id "ENSMUSP00000150784.3"; transcript_support_level "5"; mgi_id "MGI:1918645"; tag "inferred_exon_combination"; tag "RNA_Seq_supported_partial"; tag "basic"; tag "Ensembl_canonical"; tag "GENCODE_Primary"; tag "appris_principal_1"; havana_gene "OTTMUSG00000025413.1"; havana_transcript "OTTMUST00000151889.1";
chr7	ENSEMBL_gcm37	exon	130891245	130891280	6.46706652316831	+	.	gene_id "ENSMUSG00000006204.8"; transcript_id "ENSMUSG00000006204.8_tx_1"; exon_id "chr7_130891245_130891280_+"; exonnum "2"; txlen "2123";
chr7	ENSEMBL_gcm37	exon	130891245	130891280	0.0865634636739807	+	.	gene_id "ENSMUSG00000006204.8"; transcript_id "ENSMUSG00000006204.8_tx_103"; exon_id "chr7_130891245_130891280_+"; exonnum "49"; txlen "6840";
chr7	ENSEMBL_gcm37	exon	130891245	130891280	0.0865634636739807	+	.	gene_id "ENSMUSG00000006204.8"; transcript_id "ENSMUSG00000006204.8_tx_104"; exon_id "chr7_130891245_130891280_+"; exonnum "50"; txlen "7146";
chr7	ENSEMBL_gcm37	exon	130891245	130891280	0.0865634636739807	+	.	gene_id "ENSMUSG00000006204.8"; transcript_id "ENSMUSG00000006204.8_tx_105"; exon_id "chr7_130891245_130891280_+"; exonnum "51"; txlen "7188";
chr7	ENSEMBL_gcm37	exon	130891245	130891280	0.0852891416071629	+	.	gene_id "ENSMUSG00000006204.8"; transcript_id "ENSMUSG00000006204.8_tx_107"; exon_id "chr7_130891245_130891280_+"; exonnum "55"; txlen "7695";
chr7	ENSEMBL_gcm37	exon	130891245	130891280	0.648827667874073	+	.	gene_id "ENSMUSG00000006204.8"; transcript_id "ENSMUSG00000006204.8_tx_11"; exon_id "chr7_130891245_130891280_+"; exonnum "59"; txlen "8403";
chr7	ENSEMBL_gcm37	exon	130891245	130891280	0.0852891416071629	+	.	gene_id "ENSMUSG00000006204.8"; transcript_id "ENSMUSG00000006204.8_tx_110"; exon_id "chr7_130891245_130891280_+"; exonnum "56"; txlen "8004";
chr7	ENSEMBL_gcm37	exon	130891245	130891280	0.0852891416071629	+	.	gene_id "ENSMUSG00000006204.8"; transcript_id "ENSMUSG00000006204.8_tx_111"; exon_id "chr7_130891245_130891280_+"; exonnum "56"; txlen "7728";
chr7	ENSEMBL_gcm37	exon	130891245	130891280	0.0852891416071629	+	.	gene_id "ENSMUSG00000006204.8"; transcript_id "ENSMUSG00000006204.8_tx_113"; exon_id "chr7_130891245_130891280_+"; exonnum "57"; txlen "8043";
chr7	ENSEMBL_gcm37	exon	130891245	130891280	0.0852891416071629	+	.	gene_id "ENSMUSG00000006204.8"; transcript_id "ENSMUSG00000006204.8_tx_115"; exon_id "chr7_130891245_130891280_+"; exonnum "57"; txlen "8037";
chr7	ENSEMBL_gcm37	exon	130891245	130891280	0.0852891416071629	+	.	gene_id "ENSMUSG00000006204.8"; transcript_id "ENSMUSG00000006204.8_tx_116"; exon_id "chr7_130891245_130891280_+"; exonnum "57"; txlen "8049";
chr7	ENSEMBL_gcm37	exon	130891245	130891280	0.0852891416071629	+	.	gene_id "ENSMUSG00000006204.8"; transcript_id "ENSMUSG00000006204.8_tx_117"; exon_id "chr7_130891245_130891280_+"; exonnum "57"; txlen "8064";
chr7	ENSEMBL_gcm37	exon	130891245	130891280	0.0852891416071629	+	.	gene_id "ENSMUSG00000006204.8"; transcript_id "ENSMUSG00000006204.8_tx_118"; exon_id "chr7_130891245_130891280_+"; exonnum "58"; txlen "8076";
chr7	ENSEMBL_gcm37	exon	130891245	130891280	0.0852891416071629	+	.	gene_id "ENSMUSG00000006204.8"; transcript_id "ENSMUSG00000006204.8_tx_119"; exon_id "chr7_130891245_130891280_+"; exonnum "56"; txlen "8001";
chr7	ENSEMBL_gcm37	exon	130891245	130891280	0.648827667874073	+	.	gene_id "ENSMUSG00000006204.8"; transcript_id "ENSMUSG00000006204.8_tx_12"; exon_id "chr7_130891245_130891280_+"; exonnum "60"; txlen "8436";
chr7	ENSEMBL_gcm37	exon	130891245	130891280	0.0852891416071629	+	.	gene_id "ENSMUSG00000006204.8"; transcript_id "ENSMUSG00000006204.8_tx_120"; exon_id "chr7_130891245_130891280_+"; exonnum "58"; txlen "8088";
chr7	ENSEMBL_gcm37	exon	130891245	130891280	0.0852891416071629	+	.	gene_id "ENSMUSG00000006204.8"; transcript_id "ENSMUSG00000006204.8_tx_121"; exon_id "chr7_130891245_130891280_+"; exonnum "58"; txlen "8103";
chr7	ENSEMBL_gcm37	exon	130891245	130891280	0.00436690973276615	+	.	gene_id "ENSMUSG00000006204.8"; transcript_id "ENSMUSG00000006204.8_tx_122"; exon_id "chr7_130891245_130891280_+"; exonnum "64"; txlen "8577";
chr7	ENSEMBL_gcm37	exon	130891245	130891280	0.648827667874073	+	.	gene_id "ENSMUSG00000006204.8"; transcript_id "ENSMUSG00000006204.8_tx_13"; exon_id "chr7_130891245_130891280_+"; exonnum "60"; txlen "8442";
chr7	ENSEMBL_gcm37	exon	130891245	130891280	0.648827667874073	+	.	gene_id "ENSMUSG00000006204.8"; transcript_id "ENSMUSG00000006204.8_tx_14"; exon_id "chr7_130891245_130891280_+"; exonnum "61"; txlen "8475";
chr7	ENSEMBL_gcm37	exon	130891245	130891280	0.648827667874073	+	.	gene_id "ENSMUSG00000006204.8"; transcript_id "ENSMUSG00000006204.8_tx_15"; exon_id "chr7_130891245_130891280_+"; exonnum "61"; txlen "8751";
chr7	ENSEMBL_gcm37	exon	130891245	130891280	0.648827667874073	+	.	gene_id "ENSMUSG00000006204.8"; transcript_id "ENSMUSG00000006204.8_tx_16"; exon_id "chr7_130891245_130891280_+"; exonnum "62"; txlen "8784";
chr7	ENSEMBL_gcm37	exon	130891245	130891280	0.648827667874073	+	.	gene_id "ENSMUSG00000006204.8"; transcript_id "ENSMUSG00000006204.8_tx_17"; exon_id "chr7_130891245_130891280_+"; exonnum "62"; txlen "8790";
chr7	ENSEMBL_gcm37	exon	130891245	130891280	0.648827667874073	+	.	gene_id "ENSMUSG00000006204.8"; transcript_id "ENSMUSG00000006204.8_tx_18"; exon_id "chr7_130891245_130891280_+"; exonnum "63"; txlen "8823";
chr7	ENSEMBL_gcm37	exon	130891245	130891280	3.9302747857458	+	.	gene_id "ENSMUSG00000006204.8"; transcript_id "ENSMUSG00000006204.8_tx_2"; exon_id "chr7_130891245_130891280_+"; exonnum "59"; txlen "8130";
chr7	ENSEMBL_gcm37	exon	130891245	130891280	0.45746600160218	+	.	gene_id "ENSMUSG00000006204.8"; transcript_id "ENSMUSG00000006204.8_tx_20"; exon_id "chr7_130891245_130891280_+"; exonnum "41"; txlen "6451";
chr7	ENSEMBL_gcm37	exon	130891245	130891280	0.45746600160218	+	.	gene_id "ENSMUSG00000006204.8"; transcript_id "ENSMUSG00000006204.8_tx_21"; exon_id "chr7_130891245_130891280_+"; exonnum "42"; txlen "6490";
chr7	ENSEMBL_gcm37	exon	130891245	130891280	0.45746600160218	+	.	gene_id "ENSMUSG00000006204.8"; transcript_id "ENSMUSG00000006204.8_tx_22"; exon_id "chr7_130891245_130891280_+"; exonnum "42"; txlen "6484";
chr7	ENSEMBL_gcm37	exon	130891245	130891280	0.45746600160218	+	.	gene_id "ENSMUSG00000006204.8"; transcript_id "ENSMUSG00000006204.8_tx_23"; exon_id "chr7_130891245_130891280_+"; exonnum "43"; txlen "6523";
chr7	ENSEMBL_gcm37	exon	130891245	130891280	0.439614943218523	+	.	gene_id "ENSMUSG00000006204.8"; transcript_id "ENSMUSG00000006204.8_tx_24"; exon_id "chr7_130891245_130891280_+"; exonnum "58"; txlen "8088";
chr7	ENSEMBL_gcm37	exon	130891245	130891280	0.439614943218523	+	.	gene_id "ENSMUSG00000006204.8"; transcript_id "ENSMUSG00000006204.8_tx_25"; exon_id "chr7_130891245_130891280_+"; exonnum "59"; txlen "8121";
chr7	ENSEMBL_gcm37	exon	130891245	130891280	0.439614943218523	+	.	gene_id "ENSMUSG00000006204.8"; transcript_id "ENSMUSG00000006204.8_tx_26"; exon_id "chr7_130891245_130891280_+"; exonnum "59"; txlen "8127";
chr7	ENSEMBL_gcm37	exon	130891245	130891280	0.439614943218523	+	.	gene_id "ENSMUSG00000006204.8"; transcript_id "ENSMUSG00000006204.8_tx_27"; exon_id "chr7_130891245_130891280_+"; exonnum "60"; txlen "8160";
chr7	ENSEMBL_gcm37	exon	130891245	130891280	0.439614943218523	+	.	gene_id "ENSMUSG00000006204.8"; transcript_id "ENSMUSG00000006204.8_tx_28"; exon_id "chr7_130891245_130891280_+"; exonnum "60"; txlen "8436";
chr7	ENSEMBL_gcm37	exon	130891245	130891280	0.439614943218523	+	.	gene_id "ENSMUSG00000006204.8"; transcript_id "ENSMUSG00000006204.8_tx_29"; exon_id "chr7_130891245_130891280_+"; exonnum "61"; txlen "8469";
chr7	ENSEMBL_gcm37	exon	130891245	130891280	3.9302747857458	+	.	gene_id "ENSMUSG00000006204.8"; transcript_id "ENSMUSG00000006204.8_tx_3"; exon_id "chr7_130891245_130891280_+"; exonnum "60"; txlen "8163";
chr7	ENSEMBL_gcm37	exon	130891245	130891280	0.439614943218523	+	.	gene_id "ENSMUSG00000006204.8"; transcript_id "ENSMUSG00000006204.8_tx_30"; exon_id "chr7_130891245_130891280_+"; exonnum "61"; txlen "8475";
chr7	ENSEMBL_gcm37	exon	130891245	130891280	0.439614943218523	+	.	gene_id "ENSMUSG00000006204.8"; transcript_id "ENSMUSG00000006204.8_tx_31"; exon_id "chr7_130891245_130891280_+"; exonnum "62"; txlen "8508";
chr7	ENSEMBL_gcm37	exon	130891245	130891280	0.352401402329661	+	.	gene_id "ENSMUSG00000006204.8"; transcript_id "ENSMUSG00000006204.8_tx_34"; exon_id "chr7_130891245_130891280_+"; exonnum "49"; txlen "6855";
chr7	ENSEMBL_gcm37	exon	130891245	130891280	0.352401402329661	+	.	gene_id "ENSMUSG00000006204.8"; transcript_id "ENSMUSG00000006204.8_tx_35"; exon_id "chr7_130891245_130891280_+"; exonnum "50"; txlen "6888";
chr7	ENSEMBL_gcm37	exon	130891245	130891280	0.205682388317259	+	.	gene_id "ENSMUSG00000006204.8"; transcript_id "ENSMUSG00000006204.8_tx_38"; exon_id "chr7_130891245_130891280_+"; exonnum "31"; txlen "4520";
chr7	ENSEMBL_gcm37	exon	130891245	130891280	0.205682388317259	+	.	gene_id "ENSMUSG00000006204.8"; transcript_id "ENSMUSG00000006204.8_tx_39"; exon_id "chr7_130891245_130891280_+"; exonnum "32"; txlen "4559";
chr7	ENSEMBL_gcm37	exon	130891245	130891280	3.9193325293427	+	.	gene_id "ENSMUSG00000006204.8"; transcript_id "ENSMUSG00000006204.8_tx_4"; exon_id "chr7_130891245_130891280_+"; exonnum "58"; txlen "8091";
chr7	ENSEMBL_gcm37	exon	130891245	130891280	0.205682388317259	+	.	gene_id "ENSMUSG00000006204.8"; transcript_id "ENSMUSG00000006204.8_tx_40"; exon_id "chr7_130891245_130891280_+"; exonnum "32"; txlen "4553";
chr7	ENSEMBL_gcm37	exon	130891245	130891280	0.205682388317259	+	.	gene_id "ENSMUSG00000006204.8"; transcript_id "ENSMUSG00000006204.8_tx_41"; exon_id "chr7_130891245_130891280_+"; exonnum "33"; txlen "4592";
chr7	ENSEMBL_gcm37	exon	130891245	130891280	0.166673659498469	+	.	gene_id "ENSMUSG00000006204.8"; transcript_id "ENSMUSG00000006204.8_tx_46"; exon_id "chr7_130891245_130891280_+"; exonnum "30"; txlen "4469";
chr7	ENSEMBL_gcm37	exon	130891245	130891280	0.166673659498469	+	.	gene_id "ENSMUSG00000006204.8"; transcript_id "ENSMUSG00000006204.8_tx_47"; exon_id "chr7_130891245_130891280_+"; exonnum "31"; txlen "4502";
chr7	ENSEMBL_gcm37	exon	130891245	130891280	0.166673659498469	+	.	gene_id "ENSMUSG00000006204.8"; transcript_id "ENSMUSG00000006204.8_tx_48"; exon_id "chr7_130891245_130891280_+"; exonnum "40"; txlen "6400";
chr7	ENSEMBL_gcm37	exon	130891245	130891280	0.166673659498469	+	.	gene_id "ENSMUSG00000006204.8"; transcript_id "ENSMUSG00000006204.8_tx_49"; exon_id "chr7_130891245_130891280_+"; exonnum "41"; txlen "6433";
chr7	ENSEMBL_gcm37	exon	130891245	130891280	3.9193325293427	+	.	gene_id "ENSMUSG00000006204.8"; transcript_id "ENSMUSG00000006204.8_tx_5"; exon_id "chr7_130891245_130891280_+"; exonnum "59"; txlen "8124";
chr7	ENSEMBL_gcm37	exon	130891245	130891280	0.143766692840225	+	.	gene_id "ENSMUSG00000006204.8"; transcript_id "ENSMUSG00000006204.8_tx_50"; exon_id "chr7_130891245_130891280_+"; exonnum "57"; txlen "8328";
chr7	ENSEMBL_gcm37	exon	130891245	130891280	0.143766692840225	+	.	gene_id "ENSMUSG00000006204.8"; transcript_id "ENSMUSG00000006204.8_tx_51"; exon_id "chr7_130891245_130891280_+"; exonnum "58"; txlen "8361";
chr7	ENSEMBL_gcm37	exon	130891245	130891280	0.143766692840225	+	.	gene_id "ENSMUSG00000006204.8"; transcript_id "ENSMUSG00000006204.8_tx_52"; exon_id "chr7_130891245_130891280_+"; exonnum "58"; txlen "8367";
chr7	ENSEMBL_gcm37	exon	130891245	130891280	0.143766692840225	+	.	gene_id "ENSMUSG00000006204.8"; transcript_id "ENSMUSG00000006204.8_tx_53"; exon_id "chr7_130891245_130891280_+"; exonnum "59"; txlen "8400";
chr7	ENSEMBL_gcm37	exon	130891245	130891280	0.143766692840225	+	.	gene_id "ENSMUSG00000006204.8"; transcript_id "ENSMUSG00000006204.8_tx_54"; exon_id "chr7_130891245_130891280_+"; exonnum "59"; txlen "8676";
chr7	ENSEMBL_gcm37	exon	130891245	130891280	0.143766692840225	+	.	gene_id "ENSMUSG00000006204.8"; transcript_id "ENSMUSG00000006204.8_tx_55"; exon_id "chr7_130891245_130891280_+"; exonnum "60"; txlen "8709";
chr7	ENSEMBL_gcm37	exon	130891245	130891280	0.143766692840225	+	.	gene_id "ENSMUSG00000006204.8"; transcript_id "ENSMUSG00000006204.8_tx_56"; exon_id "chr7_130891245_130891280_+"; exonnum "60"; txlen "8715";
chr7	ENSEMBL_gcm37	exon	130891245	130891280	0.143766692840225	+	.	gene_id "ENSMUSG00000006204.8"; transcript_id "ENSMUSG00000006204.8_tx_57"; exon_id "chr7_130891245_130891280_+"; exonnum "61"; txlen "8748";
chr7	ENSEMBL_gcm37	exon	130891245	130891280	3.87959625619674	+	.	gene_id "ENSMUSG00000006204.8"; transcript_id "ENSMUSG00000006204.8_tx_6"; exon_id "chr7_130891245_130891280_+"; exonnum "57"; txlen "7782";
chr7	ENSEMBL_gcm37	exon	130891245	130891280	0.132798534226258	+	.	gene_id "ENSMUSG00000006204.8"; transcript_id "ENSMUSG00000006204.8_tx_63"; exon_id "chr7_130891245_130891280_+"; exonnum "50"; txlen "6909";
chr7	ENSEMBL_gcm37	exon	130891245	130891280	0.129023579931645	+	.	gene_id "ENSMUSG00000006204.8"; transcript_id "ENSMUSG00000006204.8_tx_64"; exon_id "chr7_130891245_130891280_+"; exonnum "51"; txlen "6942";
chr7	ENSEMBL_gcm37	exon	130891245	130891280	0.112150095354023	+	.	gene_id "ENSMUSG00000006204.8"; transcript_id "ENSMUSG00000006204.8_tx_67"; exon_id "chr7_130891245_130891280_+"; exonnum "29"; txlen "4427";
chr7	ENSEMBL_gcm37	exon	130891245	130891280	0.112150095354023	+	.	gene_id "ENSMUSG00000006204.8"; transcript_id "ENSMUSG00000006204.8_tx_68"; exon_id "chr7_130891245_130891280_+"; exonnum "30"; txlen "4478";
chr7	ENSEMBL_gcm37	exon	130891245	130891280	0.112150095354023	+	.	gene_id "ENSMUSG00000006204.8"; transcript_id "ENSMUSG00000006204.8_tx_69"; exon_id "chr7_130891245_130891280_+"; exonnum "30"; txlen "4460";
chr7	ENSEMBL_gcm37	exon	130891245	130891280	3.87959625619674	+	.	gene_id "ENSMUSG00000006204.8"; transcript_id "ENSMUSG00000006204.8_tx_7"; exon_id "chr7_130891245_130891280_+"; exonnum "58"; txlen "7815";
chr7	ENSEMBL_gcm37	exon	130891245	130891280	0.112150095354023	+	.	gene_id "ENSMUSG00000006204.8"; transcript_id "ENSMUSG00000006204.8_tx_70"; exon_id "chr7_130891245_130891280_+"; exonnum "31"; txlen "4517";
chr7	ENSEMBL_gcm37	exon	130891245	130891280	0.112150095354023	+	.	gene_id "ENSMUSG00000006204.8"; transcript_id "ENSMUSG00000006204.8_tx_71"; exon_id "chr7_130891245_130891280_+"; exonnum "31"; txlen "4511";
chr7	ENSEMBL_gcm37	exon	130891245	130891280	0.112150095354023	+	.	gene_id "ENSMUSG00000006204.8"; transcript_id "ENSMUSG00000006204.8_tx_72"; exon_id "chr7_130891245_130891280_+"; exonnum "32"; txlen "4550";
chr7	ENSEMBL_gcm37	exon	130891245	130891280	0.112150095354023	+	.	gene_id "ENSMUSG00000006204.8"; transcript_id "ENSMUSG00000006204.8_tx_73"; exon_id "chr7_130891245_130891280_+"; exonnum "39"; txlen "6358";
chr7	ENSEMBL_gcm37	exon	130891245	130891280	0.112150095354023	+	.	gene_id "ENSMUSG00000006204.8"; transcript_id "ENSMUSG00000006204.8_tx_74"; exon_id "chr7_130891245_130891280_+"; exonnum "40"; txlen "6409";
chr7	ENSEMBL_gcm37	exon	130891245	130891280	0.112150095354023	+	.	gene_id "ENSMUSG00000006204.8"; transcript_id "ENSMUSG00000006204.8_tx_75"; exon_id "chr7_130891245_130891280_+"; exonnum "40"; txlen "6391";
chr7	ENSEMBL_gcm37	exon	130891245	130891280	0.112150095354023	+	.	gene_id "ENSMUSG00000006204.8"; transcript_id "ENSMUSG00000006204.8_tx_77"; exon_id "chr7_130891245_130891280_+"; exonnum "41"; txlen "6448";
chr7	ENSEMBL_gcm37	exon	130891245	130891280	0.112150095354023	+	.	gene_id "ENSMUSG00000006204.8"; transcript_id "ENSMUSG00000006204.8_tx_78"; exon_id "chr7_130891245_130891280_+"; exonnum "41"; txlen "6442";
chr7	ENSEMBL_gcm37	exon	130891245	130891280	3.87575866885583	+	.	gene_id "ENSMUSG00000006204.8"; transcript_id "ENSMUSG00000006204.8_tx_8"; exon_id "chr7_130891245_130891280_+"; exonnum "56"; txlen "7743";
chr7	ENSEMBL_gcm37	exon	130891245	130891280	0.112150095354023	+	.	gene_id "ENSMUSG00000006204.8"; transcript_id "ENSMUSG00000006204.8_tx_80"; exon_id "chr7_130891245_130891280_+"; exonnum "42"; txlen "6481";
chr7	ENSEMBL_gcm37	exon	130891245	130891280	0.104673037426973	+	.	gene_id "ENSMUSG00000006204.8"; transcript_id "ENSMUSG00000006204.8_tx_81"; exon_id "chr7_130891245_130891280_+"; exonnum "57"; txlen "8073";
chr7	ENSEMBL_gcm37	exon	130891245	130891280	0.104673037426973	+	.	gene_id "ENSMUSG00000006204.8"; transcript_id "ENSMUSG00000006204.8_tx_82"; exon_id "chr7_130891245_130891280_+"; exonnum "58"; txlen "8106";
chr7	ENSEMBL_gcm37	exon	130891245	130891280	0.0899860448888009	+	.	gene_id "ENSMUSG00000006204.8"; transcript_id "ENSMUSG00000006204.8_tx_88"; exon_id "chr7_130891245_130891280_+"; exonnum "32"; txlen "5282";
chr7	ENSEMBL_gcm37	exon	130891245	130891280	0.0899860448888009	+	.	gene_id "ENSMUSG00000006204.8"; transcript_id "ENSMUSG00000006204.8_tx_89"; exon_id "chr7_130891245_130891280_+"; exonnum "31"; txlen "5240";
chr7	ENSEMBL_gcm37	exon	130891245	130891280	3.87575866885583	+	.	gene_id "ENSMUSG00000006204.8"; transcript_id "ENSMUSG00000006204.8_tx_9"; exon_id "chr7_130891245_130891280_+"; exonnum "57"; txlen "7776";
chr7	ENSEMBL_gcm37	exon	130891245	130891280	0.0899860448888009	+	.	gene_id "ENSMUSG00000006204.8"; transcript_id "ENSMUSG00000006204.8_tx_90"; exon_id "chr7_130891245_130891280_+"; exonnum "33"; txlen "5333";
chr7	ENSEMBL_gcm37	exon	130891245	130891280	0.0899860448888009	+	.	gene_id "ENSMUSG00000006204.8"; transcript_id "ENSMUSG00000006204.8_tx_91"; exon_id "chr7_130891245_130891280_+"; exonnum "33"; txlen "5315";
chr7	ENSEMBL_gcm37	exon	130891245	130891280	0.0899860448888009	+	.	gene_id "ENSMUSG00000006204.8"; transcript_id "ENSMUSG00000006204.8_tx_92"; exon_id "chr7_130891245_130891280_+"; exonnum "34"; txlen "5372";
chr7	ENSEMBL_gcm37	exon	130891245	130891280	0.0899860448888009	+	.	gene_id "ENSMUSG00000006204.8"; transcript_id "ENSMUSG00000006204.8_tx_93"; exon_id "chr7_130891245_130891280_+"; exonnum "34"; txlen "5366";
chr7	ENSEMBL_gcm37	exon	130891245	130891280	0.0899860448888009	+	.	gene_id "ENSMUSG00000006204.8"; transcript_id "ENSMUSG00000006204.8_tx_94"; exon_id "chr7_130891245_130891280_+"; exonnum "32"; txlen "5291";
chr7	ENSEMBL_gcm37	exon	130891245	130891280	0.0899860448888009	+	.	gene_id "ENSMUSG00000006204.8"; transcript_id "ENSMUSG00000006204.8_tx_95"; exon_id "chr7_130891245_130891280_+"; exonnum "32"; txlen "5273";
chr7	ENSEMBL_gcm37	exon	130891245	130891280	0.0899860448888009	+	.	gene_id "ENSMUSG00000006204.8"; transcript_id "ENSMUSG00000006204.8_tx_96"; exon_id "chr7_130891245_130891280_+"; exonnum "35"; txlen "5405";
chr7	ENSEMBL_gcm37	exon	130891245	130891280	0.0899860448888009	+	.	gene_id "ENSMUSG00000006204.8"; transcript_id "ENSMUSG00000006204.8_tx_97"; exon_id "chr7_130891245_130891280_+"; exonnum "33"; txlen "5330";
chr7	ENSEMBL_gcm37	exon	130891245	130891280	0.0899860448888009	+	.	gene_id "ENSMUSG00000006204.8"; transcript_id "ENSMUSG00000006204.8_tx_98"; exon_id "chr7_130891245_130891280_+"; exonnum "33"; txlen "5324";
chr7	ENSEMBL_gcm37	exon	130891245	130891280	0.0899860448888009	+	.	gene_id "ENSMUSG00000006204.8"; transcript_id "ENSMUSG00000006204.8_tx_99"; exon_id "chr7_130891245_130891280_+"; exonnum "34"; txlen "5363";
chr7	HAVANA	exon	130891379	130891417	0	+	.	gene_id "ENSMUSG00000006204.8"; transcript_id "ENSMUST00000208921.4"; gene_type "protein_coding"; gene_name "Cdcp3"; transcript_type "protein_coding"; transcript_name "Cdcp3-203"; exon_number 62; exon_id "ENSMUSE00001376633.2"; level 2; protein_id "ENSMUSP00000150784.3"; transcript_support_level "5"; mgi_id "MGI:1918645"; tag "inferred_exon_combination"; tag "RNA_Seq_supported_partial"; tag "basic"; tag "Ensembl_canonical"; tag "GENCODE_Primary"; tag "appris_principal_1"; havana_gene "OTTMUSG00000025413.1"; havana_transcript "OTTMUST00000151889.1";
chr7	HAVANA	CDS	130891379	130891417	0	+	2	gene_id "ENSMUSG00000006204.8"; transcript_id "ENSMUST00000208921.4"; gene_type "protein_coding"; gene_name "Cdcp3"; transcript_type "protein_coding"; transcript_name "Cdcp3-203"; exon_number 62; exon_id "ENSMUSE00001376633.2"; level 2; protein_id "ENSMUSP00000150784.3"; transcript_support_level "5"; mgi_id "MGI:1918645"; tag "inferred_exon_combination"; tag "RNA_Seq_supported_partial"; tag "basic"; tag "Ensembl_canonical"; tag "GENCODE_Primary"; tag "appris_principal_1"; havana_gene "OTTMUSG00000025413.1"; havana_transcript "OTTMUST00000151889.1";
chr7	ENSEMBL_gcm37	exon	130891379	130891417	6.46706652316831	+	.	gene_id "ENSMUSG00000006204.8"; transcript_id "ENSMUSG00000006204.8_tx_1"; exon_id "chr7_130891379_130891417_+"; exonnum "3"; txlen "2123";
chr7	ENSEMBL_gcm37	exon	130891379	130891417	0.0865634636739807	+	.	gene_id "ENSMUSG00000006204.8"; transcript_id "ENSMUSG00000006204.8_tx_103"; exon_id "chr7_130891379_130891417_+"; exonnum "50"; txlen "6840";
chr7	ENSEMBL_gcm37	exon	130891379	130891417	0.0865634636739807	+	.	gene_id "ENSMUSG00000006204.8"; transcript_id "ENSMUSG00000006204.8_tx_104"; exon_id "chr7_130891379_130891417_+"; exonnum "51"; txlen "7146";
chr7	ENSEMBL_gcm37	exon	130891379	130891417	0.0865634636739807	+	.	gene_id "ENSMUSG00000006204.8"; transcript_id "ENSMUSG00000006204.8_tx_105"; exon_id "chr7_130891379_130891417_+"; exonnum "52"; txlen "7188";
chr7	ENSEMBL_gcm37	exon	130891379	130891417	0.0852891416071629	+	.	gene_id "ENSMUSG00000006204.8"; transcript_id "ENSMUSG00000006204.8_tx_107"; exon_id "chr7_130891379_130891417_+"; exonnum "56"; txlen "7695";
chr7	ENSEMBL_gcm37	exon	130891379	130891417	0.648827667874073	+	.	gene_id "ENSMUSG00000006204.8"; transcript_id "ENSMUSG00000006204.8_tx_11"; exon_id "chr7_130891379_130891417_+"; exonnum "60"; txlen "8403";
chr7	ENSEMBL_gcm37	exon	130891379	130891417	0.0852891416071629	+	.	gene_id "ENSMUSG00000006204.8"; transcript_id "ENSMUSG00000006204.8_tx_110"; exon_id "chr7_130891379_130891417_+"; exonnum "57"; txlen "8004";
chr7	ENSEMBL_gcm37	exon	130891379	130891417	0.0852891416071629	+	.	gene_id "ENSMUSG00000006204.8"; transcript_id "ENSMUSG00000006204.8_tx_111"; exon_id "chr7_130891379_130891417_+"; exonnum "57"; txlen "7728";
chr7	ENSEMBL_gcm37	exon	130891379	130891417	0.0852891416071629	+	.	gene_id "ENSMUSG00000006204.8"; transcript_id "ENSMUSG00000006204.8_tx_113"; exon_id "chr7_130891379_130891417_+"; exonnum "58"; txlen "8043";
chr7	ENSEMBL_gcm37	exon	130891379	130891417	0.0852891416071629	+	.	gene_id "ENSMUSG00000006204.8"; transcript_id "ENSMUSG00000006204.8_tx_115"; exon_id "chr7_130891379_130891417_+"; exonnum "58"; txlen "8037";
chr7	ENSEMBL_gcm37	exon	130891379	130891417	0.0852891416071629	+	.	gene_id "ENSMUSG00000006204.8"; transcript_id "ENSMUSG00000006204.8_tx_116"; exon_id "chr7_130891379_130891417_+"; exonnum "58"; txlen "8049";
chr7	ENSEMBL_gcm37	exon	130891379	130891417	0.0852891416071629	+	.	gene_id "ENSMUSG00000006204.8"; transcript_id "ENSMUSG00000006204.8_tx_117"; exon_id "chr7_130891379_130891417_+"; exonnum "58"; txlen "8064";
chr7	ENSEMBL_gcm37	exon	130891379	130891417	0.0852891416071629	+	.	gene_id "ENSMUSG00000006204.8"; transcript_id "ENSMUSG00000006204.8_tx_118"; exon_id "chr7_130891379_130891417_+"; exonnum "59"; txlen "8076";
chr7	ENSEMBL_gcm37	exon	130891379	130891417	0.0852891416071629	+	.	gene_id "ENSMUSG00000006204.8"; transcript_id "ENSMUSG00000006204.8_tx_119"; exon_id "chr7_130891379_130891417_+"; exonnum "57"; txlen "8001";
chr7	ENSEMBL_gcm37	exon	130891379	130891417	0.648827667874073	+	.	gene_id "ENSMUSG00000006204.8"; transcript_id "ENSMUSG00000006204.8_tx_12"; exon_id "chr7_130891379_130891417_+"; exonnum "61"; txlen "8436";
chr7	ENSEMBL_gcm37	exon	130891379	130891417	0.0852891416071629	+	.	gene_id "ENSMUSG00000006204.8"; transcript_id "ENSMUSG00000006204.8_tx_120"; exon_id "chr7_130891379_130891417_+"; exonnum "59"; txlen "8088";
chr7	ENSEMBL_gcm37	exon	130891379	130891417	0.0852891416071629	+	.	gene_id "ENSMUSG00000006204.8"; transcript_id "ENSMUSG00000006204.8_tx_121"; exon_id "chr7_130891379_130891417_+"; exonnum "59"; txlen "8103";
chr7	ENSEMBL_gcm37	exon	130891379	130891417	0.00436690973276615	+	.	gene_id "ENSMUSG00000006204.8"; transcript_id "ENSMUSG00000006204.8_tx_122"; exon_id "chr7_130891379_130891417_+"; exonnum "65"; txlen "8577";
chr7	ENSEMBL_gcm37	exon	130891379	130891417	0.648827667874073	+	.	gene_id "ENSMUSG00000006204.8"; transcript_id "ENSMUSG00000006204.8_tx_13"; exon_id "chr7_130891379_130891417_+"; exonnum "61"; txlen "8442";
chr7	ENSEMBL_gcm37	exon	130891379	130891417	0.648827667874073	+	.	gene_id "ENSMUSG00000006204.8"; transcript_id "ENSMUSG00000006204.8_tx_14"; exon_id "chr7_130891379_130891417_+"; exonnum "62"; txlen "8475";
chr7	ENSEMBL_gcm37	exon	130891379	130891417	0.648827667874073	+	.	gene_id "ENSMUSG00000006204.8"; transcript_id "ENSMUSG00000006204.8_tx_15"; exon_id "chr7_130891379_130891417_+"; exonnum "62"; txlen "8751";
chr7	ENSEMBL_gcm37	exon	130891379	130891417	0.648827667874073	+	.	gene_id "ENSMUSG00000006204.8"; transcript_id "ENSMUSG00000006204.8_tx_16"; exon_id "chr7_130891379_130891417_+"; exonnum "63"; txlen "8784";
chr7	ENSEMBL_gcm37	exon	130891379	130891417	0.648827667874073	+	.	gene_id "ENSMUSG00000006204.8"; transcript_id "ENSMUSG00000006204.8_tx_17"; exon_id "chr7_130891379_130891417_+"; exonnum "63"; txlen "8790";
chr7	ENSEMBL_gcm37	exon	130891379	130891417	0.648827667874073	+	.	gene_id "ENSMUSG00000006204.8"; transcript_id "ENSMUSG00000006204.8_tx_18"; exon_id "chr7_130891379_130891417_+"; exonnum "64"; txlen "8823";
chr7	ENSEMBL_gcm37	exon	130891379	130891417	3.9302747857458	+	.	gene_id "ENSMUSG00000006204.8"; transcript_id "ENSMUSG00000006204.8_tx_2"; exon_id "chr7_130891379_130891417_+"; exonnum "60"; txlen "8130";
chr7	ENSEMBL_gcm37	exon	130891379	130891417	0.45746600160218	+	.	gene_id "ENSMUSG00000006204.8"; transcript_id "ENSMUSG00000006204.8_tx_20"; exon_id "chr7_130891379_130891417_+"; exonnum "42"; txlen "6451";
chr7	ENSEMBL_gcm37	exon	130891379	130891417	0.45746600160218	+	.	gene_id "ENSMUSG00000006204.8"; transcript_id "ENSMUSG00000006204.8_tx_21"; exon_id "chr7_130891379_130891417_+"; exonnum "43"; txlen "6490";
chr7	ENSEMBL_gcm37	exon	130891379	130891417	0.45746600160218	+	.	gene_id "ENSMUSG00000006204.8"; transcript_id "ENSMUSG00000006204.8_tx_22"; exon_id "chr7_130891379_130891417_+"; exonnum "43"; txlen "6484";
chr7	ENSEMBL_gcm37	exon	130891379	130891417	0.45746600160218	+	.	gene_id "ENSMUSG00000006204.8"; transcript_id "ENSMUSG00000006204.8_tx_23"; exon_id "chr7_130891379_130891417_+"; exonnum "44"; txlen "6523";
chr7	ENSEMBL_gcm37	exon	130891379	130891417	0.439614943218523	+	.	gene_id "ENSMUSG00000006204.8"; transcript_id "ENSMUSG00000006204.8_tx_24"; exon_id "chr7_130891379_130891417_+"; exonnum "59"; txlen "8088";
chr7	ENSEMBL_gcm37	exon	130891379	130891417	0.439614943218523	+	.	gene_id "ENSMUSG00000006204.8"; transcript_id "ENSMUSG00000006204.8_tx_25"; exon_id "chr7_130891379_130891417_+"; exonnum "60"; txlen "8121";
chr7	ENSEMBL_gcm37	exon	130891379	130891417	0.439614943218523	+	.	gene_id "ENSMUSG00000006204.8"; transcript_id "ENSMUSG00000006204.8_tx_26"; exon_id "chr7_130891379_130891417_+"; exonnum "60"; txlen "8127";
chr7	ENSEMBL_gcm37	exon	130891379	130891417	0.439614943218523	+	.	gene_id "ENSMUSG00000006204.8"; transcript_id "ENSMUSG00000006204.8_tx_27"; exon_id "chr7_130891379_130891417_+"; exonnum "61"; txlen "8160";
chr7	ENSEMBL_gcm37	exon	130891379	130891417	0.439614943218523	+	.	gene_id "ENSMUSG00000006204.8"; transcript_id "ENSMUSG00000006204.8_tx_28"; exon_id "chr7_130891379_130891417_+"; exonnum "61"; txlen "8436";
chr7	ENSEMBL_gcm37	exon	130891379	130891417	0.439614943218523	+	.	gene_id "ENSMUSG00000006204.8"; transcript_id "ENSMUSG00000006204.8_tx_29"; exon_id "chr7_130891379_130891417_+"; exonnum "62"; txlen "8469";
chr7	ENSEMBL_gcm37	exon	130891379	130891417	3.9302747857458	+	.	gene_id "ENSMUSG00000006204.8"; transcript_id "ENSMUSG00000006204.8_tx_3"; exon_id "chr7_130891379_130891417_+"; exonnum "61"; txlen "8163";
chr7	ENSEMBL_gcm37	exon	130891379	130891417	0.439614943218523	+	.	gene_id "ENSMUSG00000006204.8"; transcript_id "ENSMUSG00000006204.8_tx_30"; exon_id "chr7_130891379_130891417_+"; exonnum "62"; txlen "8475";
chr7	ENSEMBL_gcm37	exon	130891379	130891417	0.439614943218523	+	.	gene_id "ENSMUSG00000006204.8"; transcript_id "ENSMUSG00000006204.8_tx_31"; exon_id "chr7_130891379_130891417_+"; exonnum "63"; txlen "8508";
chr7	ENSEMBL_gcm37	exon	130891379	130891417	0.352401402329661	+	.	gene_id "ENSMUSG00000006204.8"; transcript_id "ENSMUSG00000006204.8_tx_34"; exon_id "chr7_130891379_130891417_+"; exonnum "50"; txlen "6855";
chr7	ENSEMBL_gcm37	exon	130891379	130891417	0.352401402329661	+	.	gene_id "ENSMUSG00000006204.8"; transcript_id "ENSMUSG00000006204.8_tx_35"; exon_id "chr7_130891379_130891417_+"; exonnum "51"; txlen "6888";
chr7	ENSEMBL_gcm37	exon	130891379	130891417	0.205682388317259	+	.	gene_id "ENSMUSG00000006204.8"; transcript_id "ENSMUSG00000006204.8_tx_38"; exon_id "chr7_130891379_130891417_+"; exonnum "32"; txlen "4520";
chr7	ENSEMBL_gcm37	exon	130891379	130891417	0.205682388317259	+	.	gene_id "ENSMUSG00000006204.8"; transcript_id "ENSMUSG00000006204.8_tx_39"; exon_id "chr7_130891379_130891417_+"; exonnum "33"; txlen "4559";
chr7	ENSEMBL_gcm37	exon	130891379	130891417	3.9193325293427	+	.	gene_id "ENSMUSG00000006204.8"; transcript_id "ENSMUSG00000006204.8_tx_4"; exon_id "chr7_130891379_130891417_+"; exonnum "59"; txlen "8091";
chr7	ENSEMBL_gcm37	exon	130891379	130891417	0.205682388317259	+	.	gene_id "ENSMUSG00000006204.8"; transcript_id "ENSMUSG00000006204.8_tx_40"; exon_id "chr7_130891379_130891417_+"; exonnum "33"; txlen "4553";
chr7	ENSEMBL_gcm37	exon	130891379	130891417	0.205682388317259	+	.	gene_id "ENSMUSG00000006204.8"; transcript_id "ENSMUSG00000006204.8_tx_41"; exon_id "chr7_130891379_130891417_+"; exonnum "34"; txlen "4592";
chr7	ENSEMBL_gcm37	exon	130891379	130891417	0.166673659498469	+	.	gene_id "ENSMUSG00000006204.8"; transcript_id "ENSMUSG00000006204.8_tx_46"; exon_id "chr7_130891379_130891417_+"; exonnum "31"; txlen "4469";
chr7	ENSEMBL_gcm37	exon	130891379	130891417	0.166673659498469	+	.	gene_id "ENSMUSG00000006204.8"; transcript_id "ENSMUSG00000006204.8_tx_47"; exon_id "chr7_130891379_130891417_+"; exonnum "32"; txlen "4502";
chr7	ENSEMBL_gcm37	exon	130891379	130891417	0.166673659498469	+	.	gene_id "ENSMUSG00000006204.8"; transcript_id "ENSMUSG00000006204.8_tx_48"; exon_id "chr7_130891379_130891417_+"; exonnum "41"; txlen "6400";
chr7	ENSEMBL_gcm37	exon	130891379	130891417	0.166673659498469	+	.	gene_id "ENSMUSG00000006204.8"; transcript_id "ENSMUSG00000006204.8_tx_49"; exon_id "chr7_130891379_130891417_+"; exonnum "42"; txlen "6433";
chr7	ENSEMBL_gcm37	exon	130891379	130891417	3.9193325293427	+	.	gene_id "ENSMUSG00000006204.8"; transcript_id "ENSMUSG00000006204.8_tx_5"; exon_id "chr7_130891379_130891417_+"; exonnum "60"; txlen "8124";
chr7	ENSEMBL_gcm37	exon	130891379	130891417	0.143766692840225	+	.	gene_id "ENSMUSG00000006204.8"; transcript_id "ENSMUSG00000006204.8_tx_50"; exon_id "chr7_130891379_130891417_+"; exonnum "58"; txlen "8328";
chr7	ENSEMBL_gcm37	exon	130891379	130891417	0.143766692840225	+	.	gene_id "ENSMUSG00000006204.8"; transcript_id "ENSMUSG00000006204.8_tx_51"; exon_id "chr7_130891379_130891417_+"; exonnum "59"; txlen "8361";
chr7	ENSEMBL_gcm37	exon	130891379	130891417	0.143766692840225	+	.	gene_id "ENSMUSG00000006204.8"; transcript_id "ENSMUSG00000006204.8_tx_52"; exon_id "chr7_130891379_130891417_+"; exonnum "59"; txlen "8367";
chr7	ENSEMBL_gcm37	exon	130891379	130891417	0.143766692840225	+	.	gene_id "ENSMUSG00000006204.8"; transcript_id "ENSMUSG00000006204.8_tx_53"; exon_id "chr7_130891379_130891417_+"; exonnum "60"; txlen "8400";
chr7	ENSEMBL_gcm37	exon	130891379	130891417	0.143766692840225	+	.	gene_id "ENSMUSG00000006204.8"; transcript_id "ENSMUSG00000006204.8_tx_54"; exon_id "chr7_130891379_130891417_+"; exonnum "60"; txlen "8676";
chr7	ENSEMBL_gcm37	exon	130891379	130891417	0.143766692840225	+	.	gene_id "ENSMUSG00000006204.8"; transcript_id "ENSMUSG00000006204.8_tx_55"; exon_id "chr7_130891379_130891417_+"; exonnum "61"; txlen "8709";
chr7	ENSEMBL_gcm37	exon	130891379	130891417	0.143766692840225	+	.	gene_id "ENSMUSG00000006204.8"; transcript_id "ENSMUSG00000006204.8_tx_56"; exon_id "chr7_130891379_130891417_+"; exonnum "61"; txlen "8715";
chr7	ENSEMBL_gcm37	exon	130891379	130891417	0.143766692840225	+	.	gene_id "ENSMUSG00000006204.8"; transcript_id "ENSMUSG00000006204.8_tx_57"; exon_id "chr7_130891379_130891417_+"; exonnum "62"; txlen "8748";
chr7	ENSEMBL_gcm37	exon	130891379	130891417	3.87959625619674	+	.	gene_id "ENSMUSG00000006204.8"; transcript_id "ENSMUSG00000006204.8_tx_6"; exon_id "chr7_130891379_130891417_+"; exonnum "58"; txlen "7782";
chr7	ENSEMBL_gcm37	exon	130891379	130891417	0.132798534226258	+	.	gene_id "ENSMUSG00000006204.8"; transcript_id "ENSMUSG00000006204.8_tx_63"; exon_id "chr7_130891379_130891417_+"; exonnum "51"; txlen "6909";
chr7	ENSEMBL_gcm37	exon	130891379	130891417	0.129023579931645	+	.	gene_id "ENSMUSG00000006204.8"; transcript_id "ENSMUSG00000006204.8_tx_64"; exon_id "chr7_130891379_130891417_+"; exonnum "52"; txlen "6942";
chr7	ENSEMBL_gcm37	exon	130891379	130891417	0.112150095354023	+	.	gene_id "ENSMUSG00000006204.8"; transcript_id "ENSMUSG00000006204.8_tx_67"; exon_id "chr7_130891379_130891417_+"; exonnum "30"; txlen "4427";
chr7	ENSEMBL_gcm37	exon	130891379	130891417	0.112150095354023	+	.	gene_id "ENSMUSG00000006204.8"; transcript_id "ENSMUSG00000006204.8_tx_68"; exon_id "chr7_130891379_130891417_+"; exonnum "31"; txlen "4478";
chr7	ENSEMBL_gcm37	exon	130891379	130891417	0.112150095354023	+	.	gene_id "ENSMUSG00000006204.8"; transcript_id "ENSMUSG00000006204.8_tx_69"; exon_id "chr7_130891379_130891417_+"; exonnum "31"; txlen "4460";
chr7	ENSEMBL_gcm37	exon	130891379	130891417	3.87959625619674	+	.	gene_id "ENSMUSG00000006204.8"; transcript_id "ENSMUSG00000006204.8_tx_7"; exon_id "chr7_130891379_130891417_+"; exonnum "59"; txlen "7815";
chr7	ENSEMBL_gcm37	exon	130891379	130891417	0.112150095354023	+	.	gene_id "ENSMUSG00000006204.8"; transcript_id "ENSMUSG00000006204.8_tx_70"; exon_id "chr7_130891379_130891417_+"; exonnum "32"; txlen "4517";
chr7	ENSEMBL_gcm37	exon	130891379	130891417	0.112150095354023	+	.	gene_id "ENSMUSG00000006204.8"; transcript_id "ENSMUSG00000006204.8_tx_71"; exon_id "chr7_130891379_130891417_+"; exonnum "32"; txlen "4511";
chr7	ENSEMBL_gcm37	exon	130891379	130891417	0.112150095354023	+	.	gene_id "ENSMUSG00000006204.8"; transcript_id "ENSMUSG00000006204.8_tx_72"; exon_id "chr7_130891379_130891417_+"; exonnum "33"; txlen "4550";
chr7	ENSEMBL_gcm37	exon	130891379	130891417	0.112150095354023	+	.	gene_id "ENSMUSG00000006204.8"; transcript_id "ENSMUSG00000006204.8_tx_73"; exon_id "chr7_130891379_130891417_+"; exonnum "40"; txlen "6358";
chr7	ENSEMBL_gcm37	exon	130891379	130891417	0.112150095354023	+	.	gene_id "ENSMUSG00000006204.8"; transcript_id "ENSMUSG00000006204.8_tx_74"; exon_id "chr7_130891379_130891417_+"; exonnum "41"; txlen "6409";
chr7	ENSEMBL_gcm37	exon	130891379	130891417	0.112150095354023	+	.	gene_id "ENSMUSG00000006204.8"; transcript_id "ENSMUSG00000006204.8_tx_75"; exon_id "chr7_130891379_130891417_+"; exonnum "41"; txlen "6391";
chr7	ENSEMBL_gcm37	exon	130891379	130891417	0.112150095354023	+	.	gene_id "ENSMUSG00000006204.8"; transcript_id "ENSMUSG00000006204.8_tx_77"; exon_id "chr7_130891379_130891417_+"; exonnum "42"; txlen "6448";
chr7	ENSEMBL_gcm37	exon	130891379	130891417	0.112150095354023	+	.	gene_id "ENSMUSG00000006204.8"; transcript_id "ENSMUSG00000006204.8_tx_78"; exon_id "chr7_130891379_130891417_+"; exonnum "42"; txlen "6442";
chr7	ENSEMBL_gcm37	exon	130891379	130891417	3.87575866885583	+	.	gene_id "ENSMUSG00000006204.8"; transcript_id "ENSMUSG00000006204.8_tx_8"; exon_id "chr7_130891379_130891417_+"; exonnum "57"; txlen "7743";
chr7	ENSEMBL_gcm37	exon	130891379	130891417	0.112150095354023	+	.	gene_id "ENSMUSG00000006204.8"; transcript_id "ENSMUSG00000006204.8_tx_80"; exon_id "chr7_130891379_130891417_+"; exonnum "43"; txlen "6481";
chr7	ENSEMBL_gcm37	exon	130891379	130891417	0.104673037426973	+	.	gene_id "ENSMUSG00000006204.8"; transcript_id "ENSMUSG00000006204.8_tx_81"; exon_id "chr7_130891379_130891417_+"; exonnum "58"; txlen "8073";
chr7	ENSEMBL_gcm37	exon	130891379	130891417	0.104673037426973	+	.	gene_id "ENSMUSG00000006204.8"; transcript_id "ENSMUSG00000006204.8_tx_82"; exon_id "chr7_130891379_130891417_+"; exonnum "59"; txlen "8106";
chr7	ENSEMBL_gcm37	exon	130891379	130891417	0.0899860448888009	+	.	gene_id "ENSMUSG00000006204.8"; transcript_id "ENSMUSG00000006204.8_tx_88"; exon_id "chr7_130891379_130891417_+"; exonnum "33"; txlen "5282";
chr7	ENSEMBL_gcm37	exon	130891379	130891417	0.0899860448888009	+	.	gene_id "ENSMUSG00000006204.8"; transcript_id "ENSMUSG00000006204.8_tx_89"; exon_id "chr7_130891379_130891417_+"; exonnum "32"; txlen "5240";
chr7	ENSEMBL_gcm37	exon	130891379	130891417	3.87575866885583	+	.	gene_id "ENSMUSG00000006204.8"; transcript_id "ENSMUSG00000006204.8_tx_9"; exon_id "chr7_130891379_130891417_+"; exonnum "58"; txlen "7776";
chr7	ENSEMBL_gcm37	exon	130891379	130891417	0.0899860448888009	+	.	gene_id "ENSMUSG00000006204.8"; transcript_id "ENSMUSG00000006204.8_tx_90"; exon_id "chr7_130891379_130891417_+"; exonnum "34"; txlen "5333";
chr7	ENSEMBL_gcm37	exon	130891379	130891417	0.0899860448888009	+	.	gene_id "ENSMUSG00000006204.8"; transcript_id "ENSMUSG00000006204.8_tx_91"; exon_id "chr7_130891379_130891417_+"; exonnum "34"; txlen "5315";
chr7	ENSEMBL_gcm37	exon	130891379	130891417	0.0899860448888009	+	.	gene_id "ENSMUSG00000006204.8"; transcript_id "ENSMUSG00000006204.8_tx_92"; exon_id "chr7_130891379_130891417_+"; exonnum "35"; txlen "5372";
chr7	ENSEMBL_gcm37	exon	130891379	130891417	0.0899860448888009	+	.	gene_id "ENSMUSG00000006204.8"; transcript_id "ENSMUSG00000006204.8_tx_93"; exon_id "chr7_130891379_130891417_+"; exonnum "35"; txlen "5366";
chr7	ENSEMBL_gcm37	exon	130891379	130891417	0.0899860448888009	+	.	gene_id "ENSMUSG00000006204.8"; transcript_id "ENSMUSG00000006204.8_tx_94"; exon_id "chr7_130891379_130891417_+"; exonnum "33"; txlen "5291";
chr7	ENSEMBL_gcm37	exon	130891379	130891417	0.0899860448888009	+	.	gene_id "ENSMUSG00000006204.8"; transcript_id "ENSMUSG00000006204.8_tx_95"; exon_id "chr7_130891379_130891417_+"; exonnum "33"; txlen "5273";
chr7	ENSEMBL_gcm37	exon	130891379	130891417	0.0899860448888009	+	.	gene_id "ENSMUSG00000006204.8"; transcript_id "ENSMUSG00000006204.8_tx_96"; exon_id "chr7_130891379_130891417_+"; exonnum "36"; txlen "5405";
chr7	ENSEMBL_gcm37	exon	130891379	130891417	0.0899860448888009	+	.	gene_id "ENSMUSG00000006204.8"; transcript_id "ENSMUSG00000006204.8_tx_97"; exon_id "chr7_130891379_130891417_+"; exonnum "34"; txlen "5330";
chr7	ENSEMBL_gcm37	exon	130891379	130891417	0.0899860448888009	+	.	gene_id "ENSMUSG00000006204.8"; transcript_id "ENSMUSG00000006204.8_tx_98"; exon_id "chr7_130891379_130891417_+"; exonnum "34"; txlen "5324";
chr7	ENSEMBL_gcm37	exon	130891379	130891417	0.0899860448888009	+	.	gene_id "ENSMUSG00000006204.8"; transcript_id "ENSMUSG00000006204.8_tx_99"; exon_id "chr7_130891379_130891417_+"; exonnum "35"; txlen "5363";
chr7	HAVANA	exon	130891573	130891611	0	+	.	gene_id "ENSMUSG00000006204.8"; transcript_id "ENSMUST00000208921.4"; gene_type "protein_coding"; gene_name "Cdcp3"; transcript_type "protein_coding"; transcript_name "Cdcp3-203"; exon_number 63; exon_id "ENSMUSE00001381862.2"; level 2; protein_id "ENSMUSP00000150784.3"; transcript_support_level "5"; mgi_id "MGI:1918645"; tag "inferred_exon_combination"; tag "RNA_Seq_supported_partial"; tag "basic"; tag "Ensembl_canonical"; tag "GENCODE_Primary"; tag "appris_principal_1"; havana_gene "OTTMUSG00000025413.1"; havana_transcript "OTTMUST00000151889.1";
chr7	HAVANA	CDS	130891573	130891611	0	+	2	gene_id "ENSMUSG00000006204.8"; transcript_id "ENSMUST00000208921.4"; gene_type "protein_coding"; gene_name "Cdcp3"; transcript_type "protein_coding"; transcript_name "Cdcp3-203"; exon_number 63; exon_id "ENSMUSE00001381862.2"; level 2; protein_id "ENSMUSP00000150784.3"; transcript_support_level "5"; mgi_id "MGI:1918645"; tag "inferred_exon_combination"; tag "RNA_Seq_supported_partial"; tag "basic"; tag "Ensembl_canonical"; tag "GENCODE_Primary"; tag "appris_principal_1"; havana_gene "OTTMUSG00000025413.1"; havana_transcript "OTTMUST00000151889.1";
chr7	ENSEMBL_gcm37	exon	130891573	130891611	6.46706652316831	+	.	gene_id "ENSMUSG00000006204.8"; transcript_id "ENSMUSG00000006204.8_tx_1"; exon_id "chr7_130891573_130891611_+"; exonnum "4"; txlen "2123";
chr7	ENSEMBL_gcm37	exon	130891573	130891611	0.0865634636739807	+	.	gene_id "ENSMUSG00000006204.8"; transcript_id "ENSMUSG00000006204.8_tx_103"; exon_id "chr7_130891573_130891611_+"; exonnum "51"; txlen "6840";
chr7	ENSEMBL_gcm37	exon	130891573	130891611	0.0865634636739807	+	.	gene_id "ENSMUSG00000006204.8"; transcript_id "ENSMUSG00000006204.8_tx_104"; exon_id "chr7_130891573_130891611_+"; exonnum "52"; txlen "7146";
chr7	ENSEMBL_gcm37	exon	130891573	130891611	0.0865634636739807	+	.	gene_id "ENSMUSG00000006204.8"; transcript_id "ENSMUSG00000006204.8_tx_105"; exon_id "chr7_130891573_130891611_+"; exonnum "53"; txlen "7188";
chr7	ENSEMBL_gcm37	exon	130891573	130891611	0.0852891416071629	+	.	gene_id "ENSMUSG00000006204.8"; transcript_id "ENSMUSG00000006204.8_tx_107"; exon_id "chr7_130891573_130891611_+"; exonnum "57"; txlen "7695";
chr7	ENSEMBL_gcm37	exon	130891573	130891611	0.648827667874073	+	.	gene_id "ENSMUSG00000006204.8"; transcript_id "ENSMUSG00000006204.8_tx_11"; exon_id "chr7_130891573_130891611_+"; exonnum "61"; txlen "8403";
chr7	ENSEMBL_gcm37	exon	130891573	130891611	0.0852891416071629	+	.	gene_id "ENSMUSG00000006204.8"; transcript_id "ENSMUSG00000006204.8_tx_110"; exon_id "chr7_130891573_130891611_+"; exonnum "58"; txlen "8004";
chr7	ENSEMBL_gcm37	exon	130891573	130891611	0.0852891416071629	+	.	gene_id "ENSMUSG00000006204.8"; transcript_id "ENSMUSG00000006204.8_tx_111"; exon_id "chr7_130891573_130891611_+"; exonnum "58"; txlen "7728";
chr7	ENSEMBL_gcm37	exon	130891573	130891611	0.0852891416071629	+	.	gene_id "ENSMUSG00000006204.8"; transcript_id "ENSMUSG00000006204.8_tx_113"; exon_id "chr7_130891573_130891611_+"; exonnum "59"; txlen "8043";
chr7	ENSEMBL_gcm37	exon	130891573	130891611	0.0852891416071629	+	.	gene_id "ENSMUSG00000006204.8"; transcript_id "ENSMUSG00000006204.8_tx_115"; exon_id "chr7_130891573_130891611_+"; exonnum "59"; txlen "8037";
chr7	ENSEMBL_gcm37	exon	130891573	130891611	0.0852891416071629	+	.	gene_id "ENSMUSG00000006204.8"; transcript_id "ENSMUSG00000006204.8_tx_116"; exon_id "chr7_130891573_130891611_+"; exonnum "59"; txlen "8049";
chr7	ENSEMBL_gcm37	exon	130891573	130891611	0.0852891416071629	+	.	gene_id "ENSMUSG00000006204.8"; transcript_id "ENSMUSG00000006204.8_tx_117"; exon_id "chr7_130891573_130891611_+"; exonnum "59"; txlen "8064";
chr7	ENSEMBL_gcm37	exon	130891573	130891611	0.0852891416071629	+	.	gene_id "ENSMUSG00000006204.8"; transcript_id "ENSMUSG00000006204.8_tx_118"; exon_id "chr7_130891573_130891611_+"; exonnum "60"; txlen "8076";
chr7	ENSEMBL_gcm37	exon	130891573	130891611	0.0852891416071629	+	.	gene_id "ENSMUSG00000006204.8"; transcript_id "ENSMUSG00000006204.8_tx_119"; exon_id "chr7_130891573_130891611_+"; exonnum "58"; txlen "8001";
chr7	ENSEMBL_gcm37	exon	130891573	130891611	0.648827667874073	+	.	gene_id "ENSMUSG00000006204.8"; transcript_id "ENSMUSG00000006204.8_tx_12"; exon_id "chr7_130891573_130891611_+"; exonnum "62"; txlen "8436";
chr7	ENSEMBL_gcm37	exon	130891573	130891611	0.0852891416071629	+	.	gene_id "ENSMUSG00000006204.8"; transcript_id "ENSMUSG00000006204.8_tx_120"; exon_id "chr7_130891573_130891611_+"; exonnum "60"; txlen "8088";
chr7	ENSEMBL_gcm37	exon	130891573	130891611	0.0852891416071629	+	.	gene_id "ENSMUSG00000006204.8"; transcript_id "ENSMUSG00000006204.8_tx_121"; exon_id "chr7_130891573_130891611_+"; exonnum "60"; txlen "8103";
chr7	ENSEMBL_gcm37	exon	130891573	130891611	0.00436690973276615	+	.	gene_id "ENSMUSG00000006204.8"; transcript_id "ENSMUSG00000006204.8_tx_122"; exon_id "chr7_130891573_130891611_+"; exonnum "66"; txlen "8577";
chr7	ENSEMBL_gcm37	exon	130891573	130891611	0.648827667874073	+	.	gene_id "ENSMUSG00000006204.8"; transcript_id "ENSMUSG00000006204.8_tx_13"; exon_id "chr7_130891573_130891611_+"; exonnum "62"; txlen "8442";
chr7	ENSEMBL_gcm37	exon	130891573	130891611	0.648827667874073	+	.	gene_id "ENSMUSG00000006204.8"; transcript_id "ENSMUSG00000006204.8_tx_14"; exon_id "chr7_130891573_130891611_+"; exonnum "63"; txlen "8475";
chr7	ENSEMBL_gcm37	exon	130891573	130891611	0.648827667874073	+	.	gene_id "ENSMUSG00000006204.8"; transcript_id "ENSMUSG00000006204.8_tx_15"; exon_id "chr7_130891573_130891611_+"; exonnum "63"; txlen "8751";
chr7	ENSEMBL_gcm37	exon	130891573	130891611	0.648827667874073	+	.	gene_id "ENSMUSG00000006204.8"; transcript_id "ENSMUSG00000006204.8_tx_16"; exon_id "chr7_130891573_130891611_+"; exonnum "64"; txlen "8784";
chr7	ENSEMBL_gcm37	exon	130891573	130891611	0.648827667874073	+	.	gene_id "ENSMUSG00000006204.8"; transcript_id "ENSMUSG00000006204.8_tx_17"; exon_id "chr7_130891573_130891611_+"; exonnum "64"; txlen "8790";
chr7	ENSEMBL_gcm37	exon	130891573	130891611	0.648827667874073	+	.	gene_id "ENSMUSG00000006204.8"; transcript_id "ENSMUSG00000006204.8_tx_18"; exon_id "chr7_130891573_130891611_+"; exonnum "65"; txlen "8823";
chr7	ENSEMBL_gcm37	exon	130891573	130891611	3.9302747857458	+	.	gene_id "ENSMUSG00000006204.8"; transcript_id "ENSMUSG00000006204.8_tx_2"; exon_id "chr7_130891573_130891611_+"; exonnum "61"; txlen "8130";
chr7	ENSEMBL_gcm37	exon	130891573	130891611	0.45746600160218	+	.	gene_id "ENSMUSG00000006204.8"; transcript_id "ENSMUSG00000006204.8_tx_20"; exon_id "chr7_130891573_130891611_+"; exonnum "43"; txlen "6451";
chr7	ENSEMBL_gcm37	exon	130891573	130891611	0.45746600160218	+	.	gene_id "ENSMUSG00000006204.8"; transcript_id "ENSMUSG00000006204.8_tx_21"; exon_id "chr7_130891573_130891611_+"; exonnum "44"; txlen "6490";
chr7	ENSEMBL_gcm37	exon	130891573	130891611	0.45746600160218	+	.	gene_id "ENSMUSG00000006204.8"; transcript_id "ENSMUSG00000006204.8_tx_22"; exon_id "chr7_130891573_130891611_+"; exonnum "44"; txlen "6484";
chr7	ENSEMBL_gcm37	exon	130891573	130891611	0.45746600160218	+	.	gene_id "ENSMUSG00000006204.8"; transcript_id "ENSMUSG00000006204.8_tx_23"; exon_id "chr7_130891573_130891611_+"; exonnum "45"; txlen "6523";
chr7	ENSEMBL_gcm37	exon	130891573	130891611	0.439614943218523	+	.	gene_id "ENSMUSG00000006204.8"; transcript_id "ENSMUSG00000006204.8_tx_24"; exon_id "chr7_130891573_130891611_+"; exonnum "60"; txlen "8088";
chr7	ENSEMBL_gcm37	exon	130891573	130891611	0.439614943218523	+	.	gene_id "ENSMUSG00000006204.8"; transcript_id "ENSMUSG00000006204.8_tx_25"; exon_id "chr7_130891573_130891611_+"; exonnum "61"; txlen "8121";
chr7	ENSEMBL_gcm37	exon	130891573	130891611	0.439614943218523	+	.	gene_id "ENSMUSG00000006204.8"; transcript_id "ENSMUSG00000006204.8_tx_26"; exon_id "chr7_130891573_130891611_+"; exonnum "61"; txlen "8127";
chr7	ENSEMBL_gcm37	exon	130891573	130891611	0.439614943218523	+	.	gene_id "ENSMUSG00000006204.8"; transcript_id "ENSMUSG00000006204.8_tx_27"; exon_id "chr7_130891573_130891611_+"; exonnum "62"; txlen "8160";
chr7	ENSEMBL_gcm37	exon	130891573	130891611	0.439614943218523	+	.	gene_id "ENSMUSG00000006204.8"; transcript_id "ENSMUSG00000006204.8_tx_28"; exon_id "chr7_130891573_130891611_+"; exonnum "62"; txlen "8436";
chr7	ENSEMBL_gcm37	exon	130891573	130891611	0.439614943218523	+	.	gene_id "ENSMUSG00000006204.8"; transcript_id "ENSMUSG00000006204.8_tx_29"; exon_id "chr7_130891573_130891611_+"; exonnum "63"; txlen "8469";
chr7	ENSEMBL_gcm37	exon	130891573	130891611	3.9302747857458	+	.	gene_id "ENSMUSG00000006204.8"; transcript_id "ENSMUSG00000006204.8_tx_3"; exon_id "chr7_130891573_130891611_+"; exonnum "62"; txlen "8163";
chr7	ENSEMBL_gcm37	exon	130891573	130891611	0.439614943218523	+	.	gene_id "ENSMUSG00000006204.8"; transcript_id "ENSMUSG00000006204.8_tx_30"; exon_id "chr7_130891573_130891611_+"; exonnum "63"; txlen "8475";
chr7	ENSEMBL_gcm37	exon	130891573	130891611	0.439614943218523	+	.	gene_id "ENSMUSG00000006204.8"; transcript_id "ENSMUSG00000006204.8_tx_31"; exon_id "chr7_130891573_130891611_+"; exonnum "64"; txlen "8508";
chr7	ENSEMBL_gcm37	exon	130891573	130891611	0.352401402329661	+	.	gene_id "ENSMUSG00000006204.8"; transcript_id "ENSMUSG00000006204.8_tx_34"; exon_id "chr7_130891573_130891611_+"; exonnum "51"; txlen "6855";
chr7	ENSEMBL_gcm37	exon	130891573	130891611	0.352401402329661	+	.	gene_id "ENSMUSG00000006204.8"; transcript_id "ENSMUSG00000006204.8_tx_35"; exon_id "chr7_130891573_130891611_+"; exonnum "52"; txlen "6888";
chr7	ENSEMBL_gcm37	exon	130891573	130891611	0.205682388317259	+	.	gene_id "ENSMUSG00000006204.8"; transcript_id "ENSMUSG00000006204.8_tx_38"; exon_id "chr7_130891573_130891611_+"; exonnum "33"; txlen "4520";
chr7	ENSEMBL_gcm37	exon	130891573	130891611	0.205682388317259	+	.	gene_id "ENSMUSG00000006204.8"; transcript_id "ENSMUSG00000006204.8_tx_39"; exon_id "chr7_130891573_130891611_+"; exonnum "34"; txlen "4559";
chr7	ENSEMBL_gcm37	exon	130891573	130891611	3.9193325293427	+	.	gene_id "ENSMUSG00000006204.8"; transcript_id "ENSMUSG00000006204.8_tx_4"; exon_id "chr7_130891573_130891611_+"; exonnum "60"; txlen "8091";
chr7	ENSEMBL_gcm37	exon	130891573	130891611	0.205682388317259	+	.	gene_id "ENSMUSG00000006204.8"; transcript_id "ENSMUSG00000006204.8_tx_40"; exon_id "chr7_130891573_130891611_+"; exonnum "34"; txlen "4553";
chr7	ENSEMBL_gcm37	exon	130891573	130891611	0.205682388317259	+	.	gene_id "ENSMUSG00000006204.8"; transcript_id "ENSMUSG00000006204.8_tx_41"; exon_id "chr7_130891573_130891611_+"; exonnum "35"; txlen "4592";
chr7	ENSEMBL_gcm37	exon	130891573	130891611	0.166673659498469	+	.	gene_id "ENSMUSG00000006204.8"; transcript_id "ENSMUSG00000006204.8_tx_46"; exon_id "chr7_130891573_130891611_+"; exonnum "32"; txlen "4469";
chr7	ENSEMBL_gcm37	exon	130891573	130891611	0.166673659498469	+	.	gene_id "ENSMUSG00000006204.8"; transcript_id "ENSMUSG00000006204.8_tx_47"; exon_id "chr7_130891573_130891611_+"; exonnum "33"; txlen "4502";
chr7	ENSEMBL_gcm37	exon	130891573	130891611	0.166673659498469	+	.	gene_id "ENSMUSG00000006204.8"; transcript_id "ENSMUSG00000006204.8_tx_48"; exon_id "chr7_130891573_130891611_+"; exonnum "42"; txlen "6400";
chr7	ENSEMBL_gcm37	exon	130891573	130891611	0.166673659498469	+	.	gene_id "ENSMUSG00000006204.8"; transcript_id "ENSMUSG00000006204.8_tx_49"; exon_id "chr7_130891573_130891611_+"; exonnum "43"; txlen "6433";
chr7	ENSEMBL_gcm37	exon	130891573	130891611	3.9193325293427	+	.	gene_id "ENSMUSG00000006204.8"; transcript_id "ENSMUSG00000006204.8_tx_5"; exon_id "chr7_130891573_130891611_+"; exonnum "61"; txlen "8124";
chr7	ENSEMBL_gcm37	exon	130891573	130891611	0.143766692840225	+	.	gene_id "ENSMUSG00000006204.8"; transcript_id "ENSMUSG00000006204.8_tx_50"; exon_id "chr7_130891573_130891611_+"; exonnum "59"; txlen "8328";
chr7	ENSEMBL_gcm37	exon	130891573	130891611	0.143766692840225	+	.	gene_id "ENSMUSG00000006204.8"; transcript_id "ENSMUSG00000006204.8_tx_51"; exon_id "chr7_130891573_130891611_+"; exonnum "60"; txlen "8361";
chr7	ENSEMBL_gcm37	exon	130891573	130891611	0.143766692840225	+	.	gene_id "ENSMUSG00000006204.8"; transcript_id "ENSMUSG00000006204.8_tx_52"; exon_id "chr7_130891573_130891611_+"; exonnum "60"; txlen "8367";
chr7	ENSEMBL_gcm37	exon	130891573	130891611	0.143766692840225	+	.	gene_id "ENSMUSG00000006204.8"; transcript_id "ENSMUSG00000006204.8_tx_53"; exon_id "chr7_130891573_130891611_+"; exonnum "61"; txlen "8400";
chr7	ENSEMBL_gcm37	exon	130891573	130891611	0.143766692840225	+	.	gene_id "ENSMUSG00000006204.8"; transcript_id "ENSMUSG00000006204.8_tx_54"; exon_id "chr7_130891573_130891611_+"; exonnum "61"; txlen "8676";
chr7	ENSEMBL_gcm37	exon	130891573	130891611	0.143766692840225	+	.	gene_id "ENSMUSG00000006204.8"; transcript_id "ENSMUSG00000006204.8_tx_55"; exon_id "chr7_130891573_130891611_+"; exonnum "62"; txlen "8709";
chr7	ENSEMBL_gcm37	exon	130891573	130891611	0.143766692840225	+	.	gene_id "ENSMUSG00000006204.8"; transcript_id "ENSMUSG00000006204.8_tx_56"; exon_id "chr7_130891573_130891611_+"; exonnum "62"; txlen "8715";
chr7	ENSEMBL_gcm37	exon	130891573	130891611	0.143766692840225	+	.	gene_id "ENSMUSG00000006204.8"; transcript_id "ENSMUSG00000006204.8_tx_57"; exon_id "chr7_130891573_130891611_+"; exonnum "63"; txlen "8748";
chr7	ENSEMBL_gcm37	exon	130891573	130891611	3.87959625619674	+	.	gene_id "ENSMUSG00000006204.8"; transcript_id "ENSMUSG00000006204.8_tx_6"; exon_id "chr7_130891573_130891611_+"; exonnum "59"; txlen "7782";
chr7	ENSEMBL_gcm37	exon	130891573	130891611	0.132798534226258	+	.	gene_id "ENSMUSG00000006204.8"; transcript_id "ENSMUSG00000006204.8_tx_63"; exon_id "chr7_130891573_130891611_+"; exonnum "52"; txlen "6909";
chr7	ENSEMBL_gcm37	exon	130891573	130891611	0.129023579931645	+	.	gene_id "ENSMUSG00000006204.8"; transcript_id "ENSMUSG00000006204.8_tx_64"; exon_id "chr7_130891573_130891611_+"; exonnum "53"; txlen "6942";
chr7	ENSEMBL_gcm37	exon	130891573	130891611	0.112150095354023	+	.	gene_id "ENSMUSG00000006204.8"; transcript_id "ENSMUSG00000006204.8_tx_67"; exon_id "chr7_130891573_130891611_+"; exonnum "31"; txlen "4427";
chr7	ENSEMBL_gcm37	exon	130891573	130891611	0.112150095354023	+	.	gene_id "ENSMUSG00000006204.8"; transcript_id "ENSMUSG00000006204.8_tx_68"; exon_id "chr7_130891573_130891611_+"; exonnum "32"; txlen "4478";
chr7	ENSEMBL_gcm37	exon	130891573	130891611	0.112150095354023	+	.	gene_id "ENSMUSG00000006204.8"; transcript_id "ENSMUSG00000006204.8_tx_69"; exon_id "chr7_130891573_130891611_+"; exonnum "32"; txlen "4460";
chr7	ENSEMBL_gcm37	exon	130891573	130891611	3.87959625619674	+	.	gene_id "ENSMUSG00000006204.8"; transcript_id "ENSMUSG00000006204.8_tx_7"; exon_id "chr7_130891573_130891611_+"; exonnum "60"; txlen "7815";
chr7	ENSEMBL_gcm37	exon	130891573	130891611	0.112150095354023	+	.	gene_id "ENSMUSG00000006204.8"; transcript_id "ENSMUSG00000006204.8_tx_70"; exon_id "chr7_130891573_130891611_+"; exonnum "33"; txlen "4517";
chr7	ENSEMBL_gcm37	exon	130891573	130891611	0.112150095354023	+	.	gene_id "ENSMUSG00000006204.8"; transcript_id "ENSMUSG00000006204.8_tx_71"; exon_id "chr7_130891573_130891611_+"; exonnum "33"; txlen "4511";
chr7	ENSEMBL_gcm37	exon	130891573	130891611	0.112150095354023	+	.	gene_id "ENSMUSG00000006204.8"; transcript_id "ENSMUSG00000006204.8_tx_72"; exon_id "chr7_130891573_130891611_+"; exonnum "34"; txlen "4550";
chr7	ENSEMBL_gcm37	exon	130891573	130891611	0.112150095354023	+	.	gene_id "ENSMUSG00000006204.8"; transcript_id "ENSMUSG00000006204.8_tx_73"; exon_id "chr7_130891573_130891611_+"; exonnum "41"; txlen "6358";
chr7	ENSEMBL_gcm37	exon	130891573	130891611	0.112150095354023	+	.	gene_id "ENSMUSG00000006204.8"; transcript_id "ENSMUSG00000006204.8_tx_74"; exon_id "chr7_130891573_130891611_+"; exonnum "42"; txlen "6409";
chr7	ENSEMBL_gcm37	exon	130891573	130891611	0.112150095354023	+	.	gene_id "ENSMUSG00000006204.8"; transcript_id "ENSMUSG00000006204.8_tx_75"; exon_id "chr7_130891573_130891611_+"; exonnum "42"; txlen "6391";
chr7	ENSEMBL_gcm37	exon	130891573	130891611	0.112150095354023	+	.	gene_id "ENSMUSG00000006204.8"; transcript_id "ENSMUSG00000006204.8_tx_77"; exon_id "chr7_130891573_130891611_+"; exonnum "43"; txlen "6448";
chr7	ENSEMBL_gcm37	exon	130891573	130891611	0.112150095354023	+	.	gene_id "ENSMUSG00000006204.8"; transcript_id "ENSMUSG00000006204.8_tx_78"; exon_id "chr7_130891573_130891611_+"; exonnum "43"; txlen "6442";
chr7	ENSEMBL_gcm37	exon	130891573	130891611	3.87575866885583	+	.	gene_id "ENSMUSG00000006204.8"; transcript_id "ENSMUSG00000006204.8_tx_8"; exon_id "chr7_130891573_130891611_+"; exonnum "58"; txlen "7743";
chr7	ENSEMBL_gcm37	exon	130891573	130891611	0.112150095354023	+	.	gene_id "ENSMUSG00000006204.8"; transcript_id "ENSMUSG00000006204.8_tx_80"; exon_id "chr7_130891573_130891611_+"; exonnum "44"; txlen "6481";
chr7	ENSEMBL_gcm37	exon	130891573	130891611	0.104673037426973	+	.	gene_id "ENSMUSG00000006204.8"; transcript_id "ENSMUSG00000006204.8_tx_81"; exon_id "chr7_130891573_130891611_+"; exonnum "59"; txlen "8073";
chr7	ENSEMBL_gcm37	exon	130891573	130891611	0.104673037426973	+	.	gene_id "ENSMUSG00000006204.8"; transcript_id "ENSMUSG00000006204.8_tx_82"; exon_id "chr7_130891573_130891611_+"; exonnum "60"; txlen "8106";
chr7	ENSEMBL_gcm37	exon	130891573	130891611	0.0899860448888009	+	.	gene_id "ENSMUSG00000006204.8"; transcript_id "ENSMUSG00000006204.8_tx_88"; exon_id "chr7_130891573_130891611_+"; exonnum "34"; txlen "5282";
chr7	ENSEMBL_gcm37	exon	130891573	130891611	0.0899860448888009	+	.	gene_id "ENSMUSG00000006204.8"; transcript_id "ENSMUSG00000006204.8_tx_89"; exon_id "chr7_130891573_130891611_+"; exonnum "33"; txlen "5240";
chr7	ENSEMBL_gcm37	exon	130891573	130891611	3.87575866885583	+	.	gene_id "ENSMUSG00000006204.8"; transcript_id "ENSMUSG00000006204.8_tx_9"; exon_id "chr7_130891573_130891611_+"; exonnum "59"; txlen "7776";
chr7	ENSEMBL_gcm37	exon	130891573	130891611	0.0899860448888009	+	.	gene_id "ENSMUSG00000006204.8"; transcript_id "ENSMUSG00000006204.8_tx_90"; exon_id "chr7_130891573_130891611_+"; exonnum "35"; txlen "5333";
chr7	ENSEMBL_gcm37	exon	130891573	130891611	0.0899860448888009	+	.	gene_id "ENSMUSG00000006204.8"; transcript_id "ENSMUSG00000006204.8_tx_91"; exon_id "chr7_130891573_130891611_+"; exonnum "35"; txlen "5315";
chr7	ENSEMBL_gcm37	exon	130891573	130891611	0.0899860448888009	+	.	gene_id "ENSMUSG00000006204.8"; transcript_id "ENSMUSG00000006204.8_tx_92"; exon_id "chr7_130891573_130891611_+"; exonnum "36"; txlen "5372";
chr7	ENSEMBL_gcm37	exon	130891573	130891611	0.0899860448888009	+	.	gene_id "ENSMUSG00000006204.8"; transcript_id "ENSMUSG00000006204.8_tx_93"; exon_id "chr7_130891573_130891611_+"; exonnum "36"; txlen "5366";
chr7	ENSEMBL_gcm37	exon	130891573	130891611	0.0899860448888009	+	.	gene_id "ENSMUSG00000006204.8"; transcript_id "ENSMUSG00000006204.8_tx_94"; exon_id "chr7_130891573_130891611_+"; exonnum "34"; txlen "5291";
chr7	ENSEMBL_gcm37	exon	130891573	130891611	0.0899860448888009	+	.	gene_id "ENSMUSG00000006204.8"; transcript_id "ENSMUSG00000006204.8_tx_95"; exon_id "chr7_130891573_130891611_+"; exonnum "34"; txlen "5273";
chr7	ENSEMBL_gcm37	exon	130891573	130891611	0.0899860448888009	+	.	gene_id "ENSMUSG00000006204.8"; transcript_id "ENSMUSG00000006204.8_tx_96"; exon_id "chr7_130891573_130891611_+"; exonnum "37"; txlen "5405";
chr7	ENSEMBL_gcm37	exon	130891573	130891611	0.0899860448888009	+	.	gene_id "ENSMUSG00000006204.8"; transcript_id "ENSMUSG00000006204.8_tx_97"; exon_id "chr7_130891573_130891611_+"; exonnum "35"; txlen "5330";
chr7	ENSEMBL_gcm37	exon	130891573	130891611	0.0899860448888009	+	.	gene_id "ENSMUSG00000006204.8"; transcript_id "ENSMUSG00000006204.8_tx_98"; exon_id "chr7_130891573_130891611_+"; exonnum "35"; txlen "5324";
chr7	ENSEMBL_gcm37	exon	130891573	130891611	0.0899860448888009	+	.	gene_id "ENSMUSG00000006204.8"; transcript_id "ENSMUSG00000006204.8_tx_99"; exon_id "chr7_130891573_130891611_+"; exonnum "36"; txlen "5363";
chr7	HAVANA	exon	130895178	130895216	0	+	.	gene_id "ENSMUSG00000006204.8"; transcript_id "ENSMUST00000208921.4"; gene_type "protein_coding"; gene_name "Cdcp3"; transcript_type "protein_coding"; transcript_name "Cdcp3-203"; exon_number 64; exon_id "ENSMUSE00001380991.2"; level 2; protein_id "ENSMUSP00000150784.3"; transcript_support_level "5"; mgi_id "MGI:1918645"; tag "inferred_exon_combination"; tag "RNA_Seq_supported_partial"; tag "basic"; tag "Ensembl_canonical"; tag "GENCODE_Primary"; tag "appris_principal_1"; havana_gene "OTTMUSG00000025413.1"; havana_transcript "OTTMUST00000151889.1";
chr7	HAVANA	CDS	130895178	130895216	0	+	2	gene_id "ENSMUSG00000006204.8"; transcript_id "ENSMUST00000208921.4"; gene_type "protein_coding"; gene_name "Cdcp3"; transcript_type "protein_coding"; transcript_name "Cdcp3-203"; exon_number 64; exon_id "ENSMUSE00001380991.2"; level 2; protein_id "ENSMUSP00000150784.3"; transcript_support_level "5"; mgi_id "MGI:1918645"; tag "inferred_exon_combination"; tag "RNA_Seq_supported_partial"; tag "basic"; tag "Ensembl_canonical"; tag "GENCODE_Primary"; tag "appris_principal_1"; havana_gene "OTTMUSG00000025413.1"; havana_transcript "OTTMUST00000151889.1";
chr7	ENSEMBL_gcm37	exon	130895178	130895216	6.46706652316831	+	.	gene_id "ENSMUSG00000006204.8"; transcript_id "ENSMUSG00000006204.8_tx_1"; exon_id "chr7_130895178_130895216_+"; exonnum "5"; txlen "2123";
chr7	ENSEMBL_gcm37	exon	130895178	130895216	0.0852891416071629	+	.	gene_id "ENSMUSG00000006204.8"; transcript_id "ENSMUSG00000006204.8_tx_107"; exon_id "chr7_130895178_130895216_+"; exonnum "58"; txlen "7695";
chr7	ENSEMBL_gcm37	exon	130895178	130895216	0.648827667874073	+	.	gene_id "ENSMUSG00000006204.8"; transcript_id "ENSMUSG00000006204.8_tx_11"; exon_id "chr7_130895178_130895216_+"; exonnum "62"; txlen "8403";
chr7	ENSEMBL_gcm37	exon	130895178	130895216	0.0852891416071629	+	.	gene_id "ENSMUSG00000006204.8"; transcript_id "ENSMUSG00000006204.8_tx_110"; exon_id "chr7_130895178_130895216_+"; exonnum "59"; txlen "8004";
chr7	ENSEMBL_gcm37	exon	130895178	130895216	0.0852891416071629	+	.	gene_id "ENSMUSG00000006204.8"; transcript_id "ENSMUSG00000006204.8_tx_111"; exon_id "chr7_130895178_130895216_+"; exonnum "59"; txlen "7728";
chr7	ENSEMBL_gcm37	exon	130895178	130895216	0.0852891416071629	+	.	gene_id "ENSMUSG00000006204.8"; transcript_id "ENSMUSG00000006204.8_tx_113"; exon_id "chr7_130895178_130895216_+"; exonnum "60"; txlen "8043";
chr7	ENSEMBL_gcm37	exon	130895178	130895216	0.0852891416071629	+	.	gene_id "ENSMUSG00000006204.8"; transcript_id "ENSMUSG00000006204.8_tx_115"; exon_id "chr7_130895178_130895216_+"; exonnum "60"; txlen "8037";
chr7	ENSEMBL_gcm37	exon	130895178	130895216	0.0852891416071629	+	.	gene_id "ENSMUSG00000006204.8"; transcript_id "ENSMUSG00000006204.8_tx_116"; exon_id "chr7_130895178_130895216_+"; exonnum "60"; txlen "8049";
chr7	ENSEMBL_gcm37	exon	130895178	130895216	0.0852891416071629	+	.	gene_id "ENSMUSG00000006204.8"; transcript_id "ENSMUSG00000006204.8_tx_117"; exon_id "chr7_130895178_130895216_+"; exonnum "60"; txlen "8064";
chr7	ENSEMBL_gcm37	exon	130895178	130895216	0.0852891416071629	+	.	gene_id "ENSMUSG00000006204.8"; transcript_id "ENSMUSG00000006204.8_tx_118"; exon_id "chr7_130895178_130895216_+"; exonnum "61"; txlen "8076";
chr7	ENSEMBL_gcm37	exon	130895178	130895216	0.0852891416071629	+	.	gene_id "ENSMUSG00000006204.8"; transcript_id "ENSMUSG00000006204.8_tx_119"; exon_id "chr7_130895178_130895216_+"; exonnum "59"; txlen "8001";
chr7	ENSEMBL_gcm37	exon	130895178	130895216	0.648827667874073	+	.	gene_id "ENSMUSG00000006204.8"; transcript_id "ENSMUSG00000006204.8_tx_12"; exon_id "chr7_130895178_130895216_+"; exonnum "63"; txlen "8436";
chr7	ENSEMBL_gcm37	exon	130895178	130895216	0.0852891416071629	+	.	gene_id "ENSMUSG00000006204.8"; transcript_id "ENSMUSG00000006204.8_tx_120"; exon_id "chr7_130895178_130895216_+"; exonnum "61"; txlen "8088";
chr7	ENSEMBL_gcm37	exon	130895178	130895216	0.0852891416071629	+	.	gene_id "ENSMUSG00000006204.8"; transcript_id "ENSMUSG00000006204.8_tx_121"; exon_id "chr7_130895178_130895216_+"; exonnum "61"; txlen "8103";
chr7	ENSEMBL_gcm37	exon	130895178	130895216	0.00436690973276615	+	.	gene_id "ENSMUSG00000006204.8"; transcript_id "ENSMUSG00000006204.8_tx_122"; exon_id "chr7_130895178_130895216_+"; exonnum "67"; txlen "8577";
chr7	ENSEMBL_gcm37	exon	130895178	130895216	0.648827667874073	+	.	gene_id "ENSMUSG00000006204.8"; transcript_id "ENSMUSG00000006204.8_tx_13"; exon_id "chr7_130895178_130895216_+"; exonnum "63"; txlen "8442";
chr7	ENSEMBL_gcm37	exon	130895178	130895216	0.648827667874073	+	.	gene_id "ENSMUSG00000006204.8"; transcript_id "ENSMUSG00000006204.8_tx_14"; exon_id "chr7_130895178_130895216_+"; exonnum "64"; txlen "8475";
chr7	ENSEMBL_gcm37	exon	130895178	130895216	0.648827667874073	+	.	gene_id "ENSMUSG00000006204.8"; transcript_id "ENSMUSG00000006204.8_tx_15"; exon_id "chr7_130895178_130895216_+"; exonnum "64"; txlen "8751";
chr7	ENSEMBL_gcm37	exon	130895178	130895216	0.648827667874073	+	.	gene_id "ENSMUSG00000006204.8"; transcript_id "ENSMUSG00000006204.8_tx_16"; exon_id "chr7_130895178_130895216_+"; exonnum "65"; txlen "8784";
chr7	ENSEMBL_gcm37	exon	130895178	130895216	0.648827667874073	+	.	gene_id "ENSMUSG00000006204.8"; transcript_id "ENSMUSG00000006204.8_tx_17"; exon_id "chr7_130895178_130895216_+"; exonnum "65"; txlen "8790";
chr7	ENSEMBL_gcm37	exon	130895178	130895216	0.648827667874073	+	.	gene_id "ENSMUSG00000006204.8"; transcript_id "ENSMUSG00000006204.8_tx_18"; exon_id "chr7_130895178_130895216_+"; exonnum "66"; txlen "8823";
chr7	ENSEMBL_gcm37	exon	130895178	130895216	3.9302747857458	+	.	gene_id "ENSMUSG00000006204.8"; transcript_id "ENSMUSG00000006204.8_tx_2"; exon_id "chr7_130895178_130895216_+"; exonnum "62"; txlen "8130";
chr7	ENSEMBL_gcm37	exon	130895178	130895216	0.45746600160218	+	.	gene_id "ENSMUSG00000006204.8"; transcript_id "ENSMUSG00000006204.8_tx_20"; exon_id "chr7_130895178_130895216_+"; exonnum "44"; txlen "6451";
chr7	ENSEMBL_gcm37	exon	130895178	130895216	0.45746600160218	+	.	gene_id "ENSMUSG00000006204.8"; transcript_id "ENSMUSG00000006204.8_tx_21"; exon_id "chr7_130895178_130895216_+"; exonnum "45"; txlen "6490";
chr7	ENSEMBL_gcm37	exon	130895178	130895216	0.45746600160218	+	.	gene_id "ENSMUSG00000006204.8"; transcript_id "ENSMUSG00000006204.8_tx_22"; exon_id "chr7_130895178_130895216_+"; exonnum "45"; txlen "6484";
chr7	ENSEMBL_gcm37	exon	130895178	130895216	0.45746600160218	+	.	gene_id "ENSMUSG00000006204.8"; transcript_id "ENSMUSG00000006204.8_tx_23"; exon_id "chr7_130895178_130895216_+"; exonnum "46"; txlen "6523";
chr7	ENSEMBL_gcm37	exon	130895178	130895216	0.439614943218523	+	.	gene_id "ENSMUSG00000006204.8"; transcript_id "ENSMUSG00000006204.8_tx_24"; exon_id "chr7_130895178_130895216_+"; exonnum "61"; txlen "8088";
chr7	ENSEMBL_gcm37	exon	130895178	130895216	0.439614943218523	+	.	gene_id "ENSMUSG00000006204.8"; transcript_id "ENSMUSG00000006204.8_tx_25"; exon_id "chr7_130895178_130895216_+"; exonnum "62"; txlen "8121";
chr7	ENSEMBL_gcm37	exon	130895178	130895216	0.439614943218523	+	.	gene_id "ENSMUSG00000006204.8"; transcript_id "ENSMUSG00000006204.8_tx_26"; exon_id "chr7_130895178_130895216_+"; exonnum "62"; txlen "8127";
chr7	ENSEMBL_gcm37	exon	130895178	130895216	0.439614943218523	+	.	gene_id "ENSMUSG00000006204.8"; transcript_id "ENSMUSG00000006204.8_tx_27"; exon_id "chr7_130895178_130895216_+"; exonnum "63"; txlen "8160";
chr7	ENSEMBL_gcm37	exon	130895178	130895216	0.439614943218523	+	.	gene_id "ENSMUSG00000006204.8"; transcript_id "ENSMUSG00000006204.8_tx_28"; exon_id "chr7_130895178_130895216_+"; exonnum "63"; txlen "8436";
chr7	ENSEMBL_gcm37	exon	130895178	130895216	0.439614943218523	+	.	gene_id "ENSMUSG00000006204.8"; transcript_id "ENSMUSG00000006204.8_tx_29"; exon_id "chr7_130895178_130895216_+"; exonnum "64"; txlen "8469";
chr7	ENSEMBL_gcm37	exon	130895178	130895216	3.9302747857458	+	.	gene_id "ENSMUSG00000006204.8"; transcript_id "ENSMUSG00000006204.8_tx_3"; exon_id "chr7_130895178_130895216_+"; exonnum "63"; txlen "8163";
chr7	ENSEMBL_gcm37	exon	130895178	130895216	0.439614943218523	+	.	gene_id "ENSMUSG00000006204.8"; transcript_id "ENSMUSG00000006204.8_tx_30"; exon_id "chr7_130895178_130895216_+"; exonnum "64"; txlen "8475";
chr7	ENSEMBL_gcm37	exon	130895178	130895216	0.439614943218523	+	.	gene_id "ENSMUSG00000006204.8"; transcript_id "ENSMUSG00000006204.8_tx_31"; exon_id "chr7_130895178_130895216_+"; exonnum "65"; txlen "8508";
chr7	ENSEMBL_gcm37	exon	130895178	130895216	0.352401402329661	+	.	gene_id "ENSMUSG00000006204.8"; transcript_id "ENSMUSG00000006204.8_tx_34"; exon_id "chr7_130895178_130895216_+"; exonnum "52"; txlen "6855";
chr7	ENSEMBL_gcm37	exon	130895178	130895216	0.352401402329661	+	.	gene_id "ENSMUSG00000006204.8"; transcript_id "ENSMUSG00000006204.8_tx_35"; exon_id "chr7_130895178_130895216_+"; exonnum "53"; txlen "6888";
chr7	ENSEMBL_gcm37	exon	130895178	130895216	0.205682388317259	+	.	gene_id "ENSMUSG00000006204.8"; transcript_id "ENSMUSG00000006204.8_tx_38"; exon_id "chr7_130895178_130895216_+"; exonnum "34"; txlen "4520";
chr7	ENSEMBL_gcm37	exon	130895178	130895216	0.205682388317259	+	.	gene_id "ENSMUSG00000006204.8"; transcript_id "ENSMUSG00000006204.8_tx_39"; exon_id "chr7_130895178_130895216_+"; exonnum "35"; txlen "4559";
chr7	ENSEMBL_gcm37	exon	130895178	130895216	3.9193325293427	+	.	gene_id "ENSMUSG00000006204.8"; transcript_id "ENSMUSG00000006204.8_tx_4"; exon_id "chr7_130895178_130895216_+"; exonnum "61"; txlen "8091";
chr7	ENSEMBL_gcm37	exon	130895178	130895216	0.205682388317259	+	.	gene_id "ENSMUSG00000006204.8"; transcript_id "ENSMUSG00000006204.8_tx_40"; exon_id "chr7_130895178_130895216_+"; exonnum "35"; txlen "4553";
chr7	ENSEMBL_gcm37	exon	130895178	130895216	0.205682388317259	+	.	gene_id "ENSMUSG00000006204.8"; transcript_id "ENSMUSG00000006204.8_tx_41"; exon_id "chr7_130895178_130895216_+"; exonnum "36"; txlen "4592";
chr7	ENSEMBL_gcm37	exon	130895178	130895216	0.166673659498469	+	.	gene_id "ENSMUSG00000006204.8"; transcript_id "ENSMUSG00000006204.8_tx_46"; exon_id "chr7_130895178_130895216_+"; exonnum "33"; txlen "4469";
chr7	ENSEMBL_gcm37	exon	130895178	130895216	0.166673659498469	+	.	gene_id "ENSMUSG00000006204.8"; transcript_id "ENSMUSG00000006204.8_tx_47"; exon_id "chr7_130895178_130895216_+"; exonnum "34"; txlen "4502";
chr7	ENSEMBL_gcm37	exon	130895178	130895216	0.166673659498469	+	.	gene_id "ENSMUSG00000006204.8"; transcript_id "ENSMUSG00000006204.8_tx_48"; exon_id "chr7_130895178_130895216_+"; exonnum "43"; txlen "6400";
chr7	ENSEMBL_gcm37	exon	130895178	130895216	0.166673659498469	+	.	gene_id "ENSMUSG00000006204.8"; transcript_id "ENSMUSG00000006204.8_tx_49"; exon_id "chr7_130895178_130895216_+"; exonnum "44"; txlen "6433";
chr7	ENSEMBL_gcm37	exon	130895178	130895216	3.9193325293427	+	.	gene_id "ENSMUSG00000006204.8"; transcript_id "ENSMUSG00000006204.8_tx_5"; exon_id "chr7_130895178_130895216_+"; exonnum "62"; txlen "8124";
chr7	ENSEMBL_gcm37	exon	130895178	130895216	0.143766692840225	+	.	gene_id "ENSMUSG00000006204.8"; transcript_id "ENSMUSG00000006204.8_tx_50"; exon_id "chr7_130895178_130895216_+"; exonnum "60"; txlen "8328";
chr7	ENSEMBL_gcm37	exon	130895178	130895216	0.143766692840225	+	.	gene_id "ENSMUSG00000006204.8"; transcript_id "ENSMUSG00000006204.8_tx_51"; exon_id "chr7_130895178_130895216_+"; exonnum "61"; txlen "8361";
chr7	ENSEMBL_gcm37	exon	130895178	130895216	0.143766692840225	+	.	gene_id "ENSMUSG00000006204.8"; transcript_id "ENSMUSG00000006204.8_tx_52"; exon_id "chr7_130895178_130895216_+"; exonnum "61"; txlen "8367";
chr7	ENSEMBL_gcm37	exon	130895178	130895216	0.143766692840225	+	.	gene_id "ENSMUSG00000006204.8"; transcript_id "ENSMUSG00000006204.8_tx_53"; exon_id "chr7_130895178_130895216_+"; exonnum "62"; txlen "8400";
chr7	ENSEMBL_gcm37	exon	130895178	130895216	0.143766692840225	+	.	gene_id "ENSMUSG00000006204.8"; transcript_id "ENSMUSG00000006204.8_tx_54"; exon_id "chr7_130895178_130895216_+"; exonnum "62"; txlen "8676";
chr7	ENSEMBL_gcm37	exon	130895178	130895216	0.143766692840225	+	.	gene_id "ENSMUSG00000006204.8"; transcript_id "ENSMUSG00000006204.8_tx_55"; exon_id "chr7_130895178_130895216_+"; exonnum "63"; txlen "8709";
chr7	ENSEMBL_gcm37	exon	130895178	130895216	0.143766692840225	+	.	gene_id "ENSMUSG00000006204.8"; transcript_id "ENSMUSG00000006204.8_tx_56"; exon_id "chr7_130895178_130895216_+"; exonnum "63"; txlen "8715";
chr7	ENSEMBL_gcm37	exon	130895178	130895216	0.143766692840225	+	.	gene_id "ENSMUSG00000006204.8"; transcript_id "ENSMUSG00000006204.8_tx_57"; exon_id "chr7_130895178_130895216_+"; exonnum "64"; txlen "8748";
chr7	ENSEMBL_gcm37	exon	130895178	130895216	3.87959625619674	+	.	gene_id "ENSMUSG00000006204.8"; transcript_id "ENSMUSG00000006204.8_tx_6"; exon_id "chr7_130895178_130895216_+"; exonnum "60"; txlen "7782";
chr7	ENSEMBL_gcm37	exon	130895178	130895216	0.132798534226258	+	.	gene_id "ENSMUSG00000006204.8"; transcript_id "ENSMUSG00000006204.8_tx_63"; exon_id "chr7_130895178_130895216_+"; exonnum "53"; txlen "6909";
chr7	ENSEMBL_gcm37	exon	130895178	130895216	0.129023579931645	+	.	gene_id "ENSMUSG00000006204.8"; transcript_id "ENSMUSG00000006204.8_tx_64"; exon_id "chr7_130895178_130895216_+"; exonnum "54"; txlen "6942";
chr7	ENSEMBL_gcm37	exon	130895178	130895216	0.112150095354023	+	.	gene_id "ENSMUSG00000006204.8"; transcript_id "ENSMUSG00000006204.8_tx_67"; exon_id "chr7_130895178_130895216_+"; exonnum "32"; txlen "4427";
chr7	ENSEMBL_gcm37	exon	130895178	130895216	0.112150095354023	+	.	gene_id "ENSMUSG00000006204.8"; transcript_id "ENSMUSG00000006204.8_tx_68"; exon_id "chr7_130895178_130895216_+"; exonnum "33"; txlen "4478";
chr7	ENSEMBL_gcm37	exon	130895178	130895216	0.112150095354023	+	.	gene_id "ENSMUSG00000006204.8"; transcript_id "ENSMUSG00000006204.8_tx_69"; exon_id "chr7_130895178_130895216_+"; exonnum "33"; txlen "4460";
chr7	ENSEMBL_gcm37	exon	130895178	130895216	3.87959625619674	+	.	gene_id "ENSMUSG00000006204.8"; transcript_id "ENSMUSG00000006204.8_tx_7"; exon_id "chr7_130895178_130895216_+"; exonnum "61"; txlen "7815";
chr7	ENSEMBL_gcm37	exon	130895178	130895216	0.112150095354023	+	.	gene_id "ENSMUSG00000006204.8"; transcript_id "ENSMUSG00000006204.8_tx_70"; exon_id "chr7_130895178_130895216_+"; exonnum "34"; txlen "4517";
chr7	ENSEMBL_gcm37	exon	130895178	130895216	0.112150095354023	+	.	gene_id "ENSMUSG00000006204.8"; transcript_id "ENSMUSG00000006204.8_tx_71"; exon_id "chr7_130895178_130895216_+"; exonnum "34"; txlen "4511";
chr7	ENSEMBL_gcm37	exon	130895178	130895216	0.112150095354023	+	.	gene_id "ENSMUSG00000006204.8"; transcript_id "ENSMUSG00000006204.8_tx_72"; exon_id "chr7_130895178_130895216_+"; exonnum "35"; txlen "4550";
chr7	ENSEMBL_gcm37	exon	130895178	130895216	0.112150095354023	+	.	gene_id "ENSMUSG00000006204.8"; transcript_id "ENSMUSG00000006204.8_tx_73"; exon_id "chr7_130895178_130895216_+"; exonnum "42"; txlen "6358";
chr7	ENSEMBL_gcm37	exon	130895178	130895216	0.112150095354023	+	.	gene_id "ENSMUSG00000006204.8"; transcript_id "ENSMUSG00000006204.8_tx_74"; exon_id "chr7_130895178_130895216_+"; exonnum "43"; txlen "6409";
chr7	ENSEMBL_gcm37	exon	130895178	130895216	0.112150095354023	+	.	gene_id "ENSMUSG00000006204.8"; transcript_id "ENSMUSG00000006204.8_tx_75"; exon_id "chr7_130895178_130895216_+"; exonnum "43"; txlen "6391";
chr7	ENSEMBL_gcm37	exon	130895178	130895216	0.112150095354023	+	.	gene_id "ENSMUSG00000006204.8"; transcript_id "ENSMUSG00000006204.8_tx_77"; exon_id "chr7_130895178_130895216_+"; exonnum "44"; txlen "6448";
chr7	ENSEMBL_gcm37	exon	130895178	130895216	0.112150095354023	+	.	gene_id "ENSMUSG00000006204.8"; transcript_id "ENSMUSG00000006204.8_tx_78"; exon_id "chr7_130895178_130895216_+"; exonnum "44"; txlen "6442";
chr7	ENSEMBL_gcm37	exon	130895178	130895216	3.87575866885583	+	.	gene_id "ENSMUSG00000006204.8"; transcript_id "ENSMUSG00000006204.8_tx_8"; exon_id "chr7_130895178_130895216_+"; exonnum "59"; txlen "7743";
chr7	ENSEMBL_gcm37	exon	130895178	130895216	0.112150095354023	+	.	gene_id "ENSMUSG00000006204.8"; transcript_id "ENSMUSG00000006204.8_tx_80"; exon_id "chr7_130895178_130895216_+"; exonnum "45"; txlen "6481";
chr7	ENSEMBL_gcm37	exon	130895178	130895216	0.104673037426973	+	.	gene_id "ENSMUSG00000006204.8"; transcript_id "ENSMUSG00000006204.8_tx_81"; exon_id "chr7_130895178_130895216_+"; exonnum "60"; txlen "8073";
chr7	ENSEMBL_gcm37	exon	130895178	130895216	0.104673037426973	+	.	gene_id "ENSMUSG00000006204.8"; transcript_id "ENSMUSG00000006204.8_tx_82"; exon_id "chr7_130895178_130895216_+"; exonnum "61"; txlen "8106";
chr7	ENSEMBL_gcm37	exon	130895178	130895216	0.0899860448888009	+	.	gene_id "ENSMUSG00000006204.8"; transcript_id "ENSMUSG00000006204.8_tx_88"; exon_id "chr7_130895178_130895216_+"; exonnum "35"; txlen "5282";
chr7	ENSEMBL_gcm37	exon	130895178	130895216	0.0899860448888009	+	.	gene_id "ENSMUSG00000006204.8"; transcript_id "ENSMUSG00000006204.8_tx_89"; exon_id "chr7_130895178_130895216_+"; exonnum "34"; txlen "5240";
chr7	ENSEMBL_gcm37	exon	130895178	130895216	3.87575866885583	+	.	gene_id "ENSMUSG00000006204.8"; transcript_id "ENSMUSG00000006204.8_tx_9"; exon_id "chr7_130895178_130895216_+"; exonnum "60"; txlen "7776";
chr7	ENSEMBL_gcm37	exon	130895178	130895216	0.0899860448888009	+	.	gene_id "ENSMUSG00000006204.8"; transcript_id "ENSMUSG00000006204.8_tx_90"; exon_id "chr7_130895178_130895216_+"; exonnum "36"; txlen "5333";
chr7	ENSEMBL_gcm37	exon	130895178	130895216	0.0899860448888009	+	.	gene_id "ENSMUSG00000006204.8"; transcript_id "ENSMUSG00000006204.8_tx_91"; exon_id "chr7_130895178_130895216_+"; exonnum "36"; txlen "5315";
chr7	ENSEMBL_gcm37	exon	130895178	130895216	0.0899860448888009	+	.	gene_id "ENSMUSG00000006204.8"; transcript_id "ENSMUSG00000006204.8_tx_92"; exon_id "chr7_130895178_130895216_+"; exonnum "37"; txlen "5372";
chr7	ENSEMBL_gcm37	exon	130895178	130895216	0.0899860448888009	+	.	gene_id "ENSMUSG00000006204.8"; transcript_id "ENSMUSG00000006204.8_tx_93"; exon_id "chr7_130895178_130895216_+"; exonnum "37"; txlen "5366";
chr7	ENSEMBL_gcm37	exon	130895178	130895216	0.0899860448888009	+	.	gene_id "ENSMUSG00000006204.8"; transcript_id "ENSMUSG00000006204.8_tx_94"; exon_id "chr7_130895178_130895216_+"; exonnum "35"; txlen "5291";
chr7	ENSEMBL_gcm37	exon	130895178	130895216	0.0899860448888009	+	.	gene_id "ENSMUSG00000006204.8"; transcript_id "ENSMUSG00000006204.8_tx_95"; exon_id "chr7_130895178_130895216_+"; exonnum "35"; txlen "5273";
chr7	ENSEMBL_gcm37	exon	130895178	130895216	0.0899860448888009	+	.	gene_id "ENSMUSG00000006204.8"; transcript_id "ENSMUSG00000006204.8_tx_96"; exon_id "chr7_130895178_130895216_+"; exonnum "38"; txlen "5405";
chr7	ENSEMBL_gcm37	exon	130895178	130895216	0.0899860448888009	+	.	gene_id "ENSMUSG00000006204.8"; transcript_id "ENSMUSG00000006204.8_tx_97"; exon_id "chr7_130895178_130895216_+"; exonnum "36"; txlen "5330";
chr7	ENSEMBL_gcm37	exon	130895178	130895216	0.0899860448888009	+	.	gene_id "ENSMUSG00000006204.8"; transcript_id "ENSMUSG00000006204.8_tx_98"; exon_id "chr7_130895178_130895216_+"; exonnum "36"; txlen "5324";
chr7	ENSEMBL_gcm37	exon	130895178	130895216	0.0899860448888009	+	.	gene_id "ENSMUSG00000006204.8"; transcript_id "ENSMUSG00000006204.8_tx_99"; exon_id "chr7_130895178_130895216_+"; exonnum "37"; txlen "5363";
chr7	HAVANA	exon	130895515	130895553	0	+	.	gene_id "ENSMUSG00000006204.8"; transcript_id "ENSMUST00000208921.4"; gene_type "protein_coding"; gene_name "Cdcp3"; transcript_type "protein_coding"; transcript_name "Cdcp3-203"; exon_number 65; exon_id "ENSMUSE00001378210.2"; level 2; protein_id "ENSMUSP00000150784.3"; transcript_support_level "5"; mgi_id "MGI:1918645"; tag "inferred_exon_combination"; tag "RNA_Seq_supported_partial"; tag "basic"; tag "Ensembl_canonical"; tag "GENCODE_Primary"; tag "appris_principal_1"; havana_gene "OTTMUSG00000025413.1"; havana_transcript "OTTMUST00000151889.1";
chr7	HAVANA	CDS	130895515	130895553	0	+	2	gene_id "ENSMUSG00000006204.8"; transcript_id "ENSMUST00000208921.4"; gene_type "protein_coding"; gene_name "Cdcp3"; transcript_type "protein_coding"; transcript_name "Cdcp3-203"; exon_number 65; exon_id "ENSMUSE00001378210.2"; level 2; protein_id "ENSMUSP00000150784.3"; transcript_support_level "5"; mgi_id "MGI:1918645"; tag "inferred_exon_combination"; tag "RNA_Seq_supported_partial"; tag "basic"; tag "Ensembl_canonical"; tag "GENCODE_Primary"; tag "appris_principal_1"; havana_gene "OTTMUSG00000025413.1"; havana_transcript "OTTMUST00000151889.1";
chr7	ENSEMBL_gcm37	exon	130895515	130895553	6.46706652316831	+	.	gene_id "ENSMUSG00000006204.8"; transcript_id "ENSMUSG00000006204.8_tx_1"; exon_id "chr7_130895515_130895553_+"; exonnum "6"; txlen "2123";
chr7	ENSEMBL_gcm37	exon	130895515	130895553	0.0865634636739807	+	.	gene_id "ENSMUSG00000006204.8"; transcript_id "ENSMUSG00000006204.8_tx_103"; exon_id "chr7_130895515_130895553_+"; exonnum "52"; txlen "6840";
chr7	ENSEMBL_gcm37	exon	130895515	130895553	0.0865634636739807	+	.	gene_id "ENSMUSG00000006204.8"; transcript_id "ENSMUSG00000006204.8_tx_104"; exon_id "chr7_130895515_130895553_+"; exonnum "53"; txlen "7146";
chr7	ENSEMBL_gcm37	exon	130895515	130895553	0.0865634636739807	+	.	gene_id "ENSMUSG00000006204.8"; transcript_id "ENSMUSG00000006204.8_tx_105"; exon_id "chr7_130895515_130895553_+"; exonnum "54"; txlen "7188";
chr7	ENSEMBL_gcm37	exon	130895515	130895553	0.0852891416071629	+	.	gene_id "ENSMUSG00000006204.8"; transcript_id "ENSMUSG00000006204.8_tx_107"; exon_id "chr7_130895515_130895553_+"; exonnum "59"; txlen "7695";
chr7	ENSEMBL_gcm37	exon	130895515	130895553	0.648827667874073	+	.	gene_id "ENSMUSG00000006204.8"; transcript_id "ENSMUSG00000006204.8_tx_11"; exon_id "chr7_130895515_130895553_+"; exonnum "63"; txlen "8403";
chr7	ENSEMBL_gcm37	exon	130895515	130895553	0.0852891416071629	+	.	gene_id "ENSMUSG00000006204.8"; transcript_id "ENSMUSG00000006204.8_tx_110"; exon_id "chr7_130895515_130895553_+"; exonnum "60"; txlen "8004";
chr7	ENSEMBL_gcm37	exon	130895515	130895553	0.0852891416071629	+	.	gene_id "ENSMUSG00000006204.8"; transcript_id "ENSMUSG00000006204.8_tx_111"; exon_id "chr7_130895515_130895553_+"; exonnum "60"; txlen "7728";
chr7	ENSEMBL_gcm37	exon	130895515	130895553	0.0852891416071629	+	.	gene_id "ENSMUSG00000006204.8"; transcript_id "ENSMUSG00000006204.8_tx_113"; exon_id "chr7_130895515_130895553_+"; exonnum "61"; txlen "8043";
chr7	ENSEMBL_gcm37	exon	130895515	130895553	0.0852891416071629	+	.	gene_id "ENSMUSG00000006204.8"; transcript_id "ENSMUSG00000006204.8_tx_115"; exon_id "chr7_130895515_130895553_+"; exonnum "61"; txlen "8037";
chr7	ENSEMBL_gcm37	exon	130895515	130895553	0.0852891416071629	+	.	gene_id "ENSMUSG00000006204.8"; transcript_id "ENSMUSG00000006204.8_tx_116"; exon_id "chr7_130895515_130895553_+"; exonnum "61"; txlen "8049";
chr7	ENSEMBL_gcm37	exon	130895515	130895553	0.0852891416071629	+	.	gene_id "ENSMUSG00000006204.8"; transcript_id "ENSMUSG00000006204.8_tx_117"; exon_id "chr7_130895515_130895553_+"; exonnum "61"; txlen "8064";
chr7	ENSEMBL_gcm37	exon	130895515	130895553	0.0852891416071629	+	.	gene_id "ENSMUSG00000006204.8"; transcript_id "ENSMUSG00000006204.8_tx_118"; exon_id "chr7_130895515_130895553_+"; exonnum "62"; txlen "8076";
chr7	ENSEMBL_gcm37	exon	130895515	130895553	0.0852891416071629	+	.	gene_id "ENSMUSG00000006204.8"; transcript_id "ENSMUSG00000006204.8_tx_119"; exon_id "chr7_130895515_130895553_+"; exonnum "60"; txlen "8001";
chr7	ENSEMBL_gcm37	exon	130895515	130895553	0.648827667874073	+	.	gene_id "ENSMUSG00000006204.8"; transcript_id "ENSMUSG00000006204.8_tx_12"; exon_id "chr7_130895515_130895553_+"; exonnum "64"; txlen "8436";
chr7	ENSEMBL_gcm37	exon	130895515	130895553	0.0852891416071629	+	.	gene_id "ENSMUSG00000006204.8"; transcript_id "ENSMUSG00000006204.8_tx_120"; exon_id "chr7_130895515_130895553_+"; exonnum "62"; txlen "8088";
chr7	ENSEMBL_gcm37	exon	130895515	130895553	0.0852891416071629	+	.	gene_id "ENSMUSG00000006204.8"; transcript_id "ENSMUSG00000006204.8_tx_121"; exon_id "chr7_130895515_130895553_+"; exonnum "62"; txlen "8103";
chr7	ENSEMBL_gcm37	exon	130895515	130895553	0.00436690973276615	+	.	gene_id "ENSMUSG00000006204.8"; transcript_id "ENSMUSG00000006204.8_tx_122"; exon_id "chr7_130895515_130895553_+"; exonnum "68"; txlen "8577";
chr7	ENSEMBL_gcm37	exon	130895515	130895553	0.648827667874073	+	.	gene_id "ENSMUSG00000006204.8"; transcript_id "ENSMUSG00000006204.8_tx_13"; exon_id "chr7_130895515_130895553_+"; exonnum "64"; txlen "8442";
chr7	ENSEMBL_gcm37	exon	130895515	130895553	0.648827667874073	+	.	gene_id "ENSMUSG00000006204.8"; transcript_id "ENSMUSG00000006204.8_tx_14"; exon_id "chr7_130895515_130895553_+"; exonnum "65"; txlen "8475";
chr7	ENSEMBL_gcm37	exon	130895515	130895553	0.648827667874073	+	.	gene_id "ENSMUSG00000006204.8"; transcript_id "ENSMUSG00000006204.8_tx_15"; exon_id "chr7_130895515_130895553_+"; exonnum "65"; txlen "8751";
chr7	ENSEMBL_gcm37	exon	130895515	130895553	0.648827667874073	+	.	gene_id "ENSMUSG00000006204.8"; transcript_id "ENSMUSG00000006204.8_tx_16"; exon_id "chr7_130895515_130895553_+"; exonnum "66"; txlen "8784";
chr7	ENSEMBL_gcm37	exon	130895515	130895553	0.648827667874073	+	.	gene_id "ENSMUSG00000006204.8"; transcript_id "ENSMUSG00000006204.8_tx_17"; exon_id "chr7_130895515_130895553_+"; exonnum "66"; txlen "8790";
chr7	ENSEMBL_gcm37	exon	130895515	130895553	0.648827667874073	+	.	gene_id "ENSMUSG00000006204.8"; transcript_id "ENSMUSG00000006204.8_tx_18"; exon_id "chr7_130895515_130895553_+"; exonnum "67"; txlen "8823";
chr7	ENSEMBL_gcm37	exon	130895515	130895553	3.9302747857458	+	.	gene_id "ENSMUSG00000006204.8"; transcript_id "ENSMUSG00000006204.8_tx_2"; exon_id "chr7_130895515_130895553_+"; exonnum "63"; txlen "8130";
chr7	ENSEMBL_gcm37	exon	130895515	130895553	0.45746600160218	+	.	gene_id "ENSMUSG00000006204.8"; transcript_id "ENSMUSG00000006204.8_tx_20"; exon_id "chr7_130895515_130895553_+"; exonnum "45"; txlen "6451";
chr7	ENSEMBL_gcm37	exon	130895515	130895553	0.45746600160218	+	.	gene_id "ENSMUSG00000006204.8"; transcript_id "ENSMUSG00000006204.8_tx_21"; exon_id "chr7_130895515_130895553_+"; exonnum "46"; txlen "6490";
chr7	ENSEMBL_gcm37	exon	130895515	130895553	0.45746600160218	+	.	gene_id "ENSMUSG00000006204.8"; transcript_id "ENSMUSG00000006204.8_tx_22"; exon_id "chr7_130895515_130895553_+"; exonnum "46"; txlen "6484";
chr7	ENSEMBL_gcm37	exon	130895515	130895553	0.45746600160218	+	.	gene_id "ENSMUSG00000006204.8"; transcript_id "ENSMUSG00000006204.8_tx_23"; exon_id "chr7_130895515_130895553_+"; exonnum "47"; txlen "6523";
chr7	ENSEMBL_gcm37	exon	130895515	130895553	0.439614943218523	+	.	gene_id "ENSMUSG00000006204.8"; transcript_id "ENSMUSG00000006204.8_tx_24"; exon_id "chr7_130895515_130895553_+"; exonnum "62"; txlen "8088";
chr7	ENSEMBL_gcm37	exon	130895515	130895553	0.439614943218523	+	.	gene_id "ENSMUSG00000006204.8"; transcript_id "ENSMUSG00000006204.8_tx_25"; exon_id "chr7_130895515_130895553_+"; exonnum "63"; txlen "8121";
chr7	ENSEMBL_gcm37	exon	130895515	130895553	0.439614943218523	+	.	gene_id "ENSMUSG00000006204.8"; transcript_id "ENSMUSG00000006204.8_tx_26"; exon_id "chr7_130895515_130895553_+"; exonnum "63"; txlen "8127";
chr7	ENSEMBL_gcm37	exon	130895515	130895553	0.439614943218523	+	.	gene_id "ENSMUSG00000006204.8"; transcript_id "ENSMUSG00000006204.8_tx_27"; exon_id "chr7_130895515_130895553_+"; exonnum "64"; txlen "8160";
chr7	ENSEMBL_gcm37	exon	130895515	130895553	0.439614943218523	+	.	gene_id "ENSMUSG00000006204.8"; transcript_id "ENSMUSG00000006204.8_tx_28"; exon_id "chr7_130895515_130895553_+"; exonnum "64"; txlen "8436";
chr7	ENSEMBL_gcm37	exon	130895515	130895553	0.439614943218523	+	.	gene_id "ENSMUSG00000006204.8"; transcript_id "ENSMUSG00000006204.8_tx_29"; exon_id "chr7_130895515_130895553_+"; exonnum "65"; txlen "8469";
chr7	ENSEMBL_gcm37	exon	130895515	130895553	3.9302747857458	+	.	gene_id "ENSMUSG00000006204.8"; transcript_id "ENSMUSG00000006204.8_tx_3"; exon_id "chr7_130895515_130895553_+"; exonnum "64"; txlen "8163";
chr7	ENSEMBL_gcm37	exon	130895515	130895553	0.439614943218523	+	.	gene_id "ENSMUSG00000006204.8"; transcript_id "ENSMUSG00000006204.8_tx_30"; exon_id "chr7_130895515_130895553_+"; exonnum "65"; txlen "8475";
chr7	ENSEMBL_gcm37	exon	130895515	130895553	0.439614943218523	+	.	gene_id "ENSMUSG00000006204.8"; transcript_id "ENSMUSG00000006204.8_tx_31"; exon_id "chr7_130895515_130895553_+"; exonnum "66"; txlen "8508";
chr7	ENSEMBL_gcm37	exon	130895515	130895553	0.352401402329661	+	.	gene_id "ENSMUSG00000006204.8"; transcript_id "ENSMUSG00000006204.8_tx_34"; exon_id "chr7_130895515_130895553_+"; exonnum "53"; txlen "6855";
chr7	ENSEMBL_gcm37	exon	130895515	130895553	0.352401402329661	+	.	gene_id "ENSMUSG00000006204.8"; transcript_id "ENSMUSG00000006204.8_tx_35"; exon_id "chr7_130895515_130895553_+"; exonnum "54"; txlen "6888";
chr7	ENSEMBL_gcm37	exon	130895515	130895553	0.205682388317259	+	.	gene_id "ENSMUSG00000006204.8"; transcript_id "ENSMUSG00000006204.8_tx_38"; exon_id "chr7_130895515_130895553_+"; exonnum "35"; txlen "4520";
chr7	ENSEMBL_gcm37	exon	130895515	130895553	0.205682388317259	+	.	gene_id "ENSMUSG00000006204.8"; transcript_id "ENSMUSG00000006204.8_tx_39"; exon_id "chr7_130895515_130895553_+"; exonnum "36"; txlen "4559";
chr7	ENSEMBL_gcm37	exon	130895515	130895553	3.9193325293427	+	.	gene_id "ENSMUSG00000006204.8"; transcript_id "ENSMUSG00000006204.8_tx_4"; exon_id "chr7_130895515_130895553_+"; exonnum "62"; txlen "8091";
chr7	ENSEMBL_gcm37	exon	130895515	130895553	0.205682388317259	+	.	gene_id "ENSMUSG00000006204.8"; transcript_id "ENSMUSG00000006204.8_tx_40"; exon_id "chr7_130895515_130895553_+"; exonnum "36"; txlen "4553";
chr7	ENSEMBL_gcm37	exon	130895515	130895553	0.205682388317259	+	.	gene_id "ENSMUSG00000006204.8"; transcript_id "ENSMUSG00000006204.8_tx_41"; exon_id "chr7_130895515_130895553_+"; exonnum "37"; txlen "4592";
chr7	ENSEMBL_gcm37	exon	130895515	130895553	0.166673659498469	+	.	gene_id "ENSMUSG00000006204.8"; transcript_id "ENSMUSG00000006204.8_tx_46"; exon_id "chr7_130895515_130895553_+"; exonnum "34"; txlen "4469";
chr7	ENSEMBL_gcm37	exon	130895515	130895553	0.166673659498469	+	.	gene_id "ENSMUSG00000006204.8"; transcript_id "ENSMUSG00000006204.8_tx_47"; exon_id "chr7_130895515_130895553_+"; exonnum "35"; txlen "4502";
chr7	ENSEMBL_gcm37	exon	130895515	130895553	0.166673659498469	+	.	gene_id "ENSMUSG00000006204.8"; transcript_id "ENSMUSG00000006204.8_tx_48"; exon_id "chr7_130895515_130895553_+"; exonnum "44"; txlen "6400";
chr7	ENSEMBL_gcm37	exon	130895515	130895553	0.166673659498469	+	.	gene_id "ENSMUSG00000006204.8"; transcript_id "ENSMUSG00000006204.8_tx_49"; exon_id "chr7_130895515_130895553_+"; exonnum "45"; txlen "6433";
chr7	ENSEMBL_gcm37	exon	130895515	130895553	3.9193325293427	+	.	gene_id "ENSMUSG00000006204.8"; transcript_id "ENSMUSG00000006204.8_tx_5"; exon_id "chr7_130895515_130895553_+"; exonnum "63"; txlen "8124";
chr7	ENSEMBL_gcm37	exon	130895515	130895553	0.143766692840225	+	.	gene_id "ENSMUSG00000006204.8"; transcript_id "ENSMUSG00000006204.8_tx_50"; exon_id "chr7_130895515_130895553_+"; exonnum "61"; txlen "8328";
chr7	ENSEMBL_gcm37	exon	130895515	130895553	0.143766692840225	+	.	gene_id "ENSMUSG00000006204.8"; transcript_id "ENSMUSG00000006204.8_tx_51"; exon_id "chr7_130895515_130895553_+"; exonnum "62"; txlen "8361";
chr7	ENSEMBL_gcm37	exon	130895515	130895553	0.143766692840225	+	.	gene_id "ENSMUSG00000006204.8"; transcript_id "ENSMUSG00000006204.8_tx_52"; exon_id "chr7_130895515_130895553_+"; exonnum "62"; txlen "8367";
chr7	ENSEMBL_gcm37	exon	130895515	130895553	0.143766692840225	+	.	gene_id "ENSMUSG00000006204.8"; transcript_id "ENSMUSG00000006204.8_tx_53"; exon_id "chr7_130895515_130895553_+"; exonnum "63"; txlen "8400";
chr7	ENSEMBL_gcm37	exon	130895515	130895553	0.143766692840225	+	.	gene_id "ENSMUSG00000006204.8"; transcript_id "ENSMUSG00000006204.8_tx_54"; exon_id "chr7_130895515_130895553_+"; exonnum "63"; txlen "8676";
chr7	ENSEMBL_gcm37	exon	130895515	130895553	0.143766692840225	+	.	gene_id "ENSMUSG00000006204.8"; transcript_id "ENSMUSG00000006204.8_tx_55"; exon_id "chr7_130895515_130895553_+"; exonnum "64"; txlen "8709";
chr7	ENSEMBL_gcm37	exon	130895515	130895553	0.143766692840225	+	.	gene_id "ENSMUSG00000006204.8"; transcript_id "ENSMUSG00000006204.8_tx_56"; exon_id "chr7_130895515_130895553_+"; exonnum "64"; txlen "8715";
chr7	ENSEMBL_gcm37	exon	130895515	130895553	0.143766692840225	+	.	gene_id "ENSMUSG00000006204.8"; transcript_id "ENSMUSG00000006204.8_tx_57"; exon_id "chr7_130895515_130895553_+"; exonnum "65"; txlen "8748";
chr7	ENSEMBL_gcm37	exon	130895515	130895553	3.87959625619674	+	.	gene_id "ENSMUSG00000006204.8"; transcript_id "ENSMUSG00000006204.8_tx_6"; exon_id "chr7_130895515_130895553_+"; exonnum "61"; txlen "7782";
chr7	ENSEMBL_gcm37	exon	130895515	130895553	0.132798534226258	+	.	gene_id "ENSMUSG00000006204.8"; transcript_id "ENSMUSG00000006204.8_tx_63"; exon_id "chr7_130895515_130895553_+"; exonnum "54"; txlen "6909";
chr7	ENSEMBL_gcm37	exon	130895515	130895553	0.129023579931645	+	.	gene_id "ENSMUSG00000006204.8"; transcript_id "ENSMUSG00000006204.8_tx_64"; exon_id "chr7_130895515_130895553_+"; exonnum "55"; txlen "6942";
chr7	ENSEMBL_gcm37	exon	130895515	130895553	0.112150095354023	+	.	gene_id "ENSMUSG00000006204.8"; transcript_id "ENSMUSG00000006204.8_tx_67"; exon_id "chr7_130895515_130895553_+"; exonnum "33"; txlen "4427";
chr7	ENSEMBL_gcm37	exon	130895515	130895553	0.112150095354023	+	.	gene_id "ENSMUSG00000006204.8"; transcript_id "ENSMUSG00000006204.8_tx_68"; exon_id "chr7_130895515_130895553_+"; exonnum "34"; txlen "4478";
chr7	ENSEMBL_gcm37	exon	130895515	130895553	0.112150095354023	+	.	gene_id "ENSMUSG00000006204.8"; transcript_id "ENSMUSG00000006204.8_tx_69"; exon_id "chr7_130895515_130895553_+"; exonnum "34"; txlen "4460";
chr7	ENSEMBL_gcm37	exon	130895515	130895553	3.87959625619674	+	.	gene_id "ENSMUSG00000006204.8"; transcript_id "ENSMUSG00000006204.8_tx_7"; exon_id "chr7_130895515_130895553_+"; exonnum "62"; txlen "7815";
chr7	ENSEMBL_gcm37	exon	130895515	130895553	0.112150095354023	+	.	gene_id "ENSMUSG00000006204.8"; transcript_id "ENSMUSG00000006204.8_tx_70"; exon_id "chr7_130895515_130895553_+"; exonnum "35"; txlen "4517";
chr7	ENSEMBL_gcm37	exon	130895515	130895553	0.112150095354023	+	.	gene_id "ENSMUSG00000006204.8"; transcript_id "ENSMUSG00000006204.8_tx_71"; exon_id "chr7_130895515_130895553_+"; exonnum "35"; txlen "4511";
chr7	ENSEMBL_gcm37	exon	130895515	130895553	0.112150095354023	+	.	gene_id "ENSMUSG00000006204.8"; transcript_id "ENSMUSG00000006204.8_tx_72"; exon_id "chr7_130895515_130895553_+"; exonnum "36"; txlen "4550";
chr7	ENSEMBL_gcm37	exon	130895515	130895553	0.112150095354023	+	.	gene_id "ENSMUSG00000006204.8"; transcript_id "ENSMUSG00000006204.8_tx_73"; exon_id "chr7_130895515_130895553_+"; exonnum "43"; txlen "6358";
chr7	ENSEMBL_gcm37	exon	130895515	130895553	0.112150095354023	+	.	gene_id "ENSMUSG00000006204.8"; transcript_id "ENSMUSG00000006204.8_tx_74"; exon_id "chr7_130895515_130895553_+"; exonnum "44"; txlen "6409";
chr7	ENSEMBL_gcm37	exon	130895515	130895553	0.112150095354023	+	.	gene_id "ENSMUSG00000006204.8"; transcript_id "ENSMUSG00000006204.8_tx_75"; exon_id "chr7_130895515_130895553_+"; exonnum "44"; txlen "6391";
chr7	ENSEMBL_gcm37	exon	130895515	130895553	0.112150095354023	+	.	gene_id "ENSMUSG00000006204.8"; transcript_id "ENSMUSG00000006204.8_tx_77"; exon_id "chr7_130895515_130895553_+"; exonnum "45"; txlen "6448";
chr7	ENSEMBL_gcm37	exon	130895515	130895553	0.112150095354023	+	.	gene_id "ENSMUSG00000006204.8"; transcript_id "ENSMUSG00000006204.8_tx_78"; exon_id "chr7_130895515_130895553_+"; exonnum "45"; txlen "6442";
chr7	ENSEMBL_gcm37	exon	130895515	130895553	3.87575866885583	+	.	gene_id "ENSMUSG00000006204.8"; transcript_id "ENSMUSG00000006204.8_tx_8"; exon_id "chr7_130895515_130895553_+"; exonnum "60"; txlen "7743";
chr7	ENSEMBL_gcm37	exon	130895515	130895553	0.112150095354023	+	.	gene_id "ENSMUSG00000006204.8"; transcript_id "ENSMUSG00000006204.8_tx_80"; exon_id "chr7_130895515_130895553_+"; exonnum "46"; txlen "6481";
chr7	ENSEMBL_gcm37	exon	130895515	130895553	0.104673037426973	+	.	gene_id "ENSMUSG00000006204.8"; transcript_id "ENSMUSG00000006204.8_tx_81"; exon_id "chr7_130895515_130895553_+"; exonnum "61"; txlen "8073";
chr7	ENSEMBL_gcm37	exon	130895515	130895553	0.104673037426973	+	.	gene_id "ENSMUSG00000006204.8"; transcript_id "ENSMUSG00000006204.8_tx_82"; exon_id "chr7_130895515_130895553_+"; exonnum "62"; txlen "8106";
chr7	ENSEMBL_gcm37	exon	130895515	130895553	0.0899860448888009	+	.	gene_id "ENSMUSG00000006204.8"; transcript_id "ENSMUSG00000006204.8_tx_88"; exon_id "chr7_130895515_130895553_+"; exonnum "36"; txlen "5282";
chr7	ENSEMBL_gcm37	exon	130895515	130895553	0.0899860448888009	+	.	gene_id "ENSMUSG00000006204.8"; transcript_id "ENSMUSG00000006204.8_tx_89"; exon_id "chr7_130895515_130895553_+"; exonnum "35"; txlen "5240";
chr7	ENSEMBL_gcm37	exon	130895515	130895553	3.87575866885583	+	.	gene_id "ENSMUSG00000006204.8"; transcript_id "ENSMUSG00000006204.8_tx_9"; exon_id "chr7_130895515_130895553_+"; exonnum "61"; txlen "7776";
chr7	ENSEMBL_gcm37	exon	130895515	130895553	0.0899860448888009	+	.	gene_id "ENSMUSG00000006204.8"; transcript_id "ENSMUSG00000006204.8_tx_90"; exon_id "chr7_130895515_130895553_+"; exonnum "37"; txlen "5333";
chr7	ENSEMBL_gcm37	exon	130895515	130895553	0.0899860448888009	+	.	gene_id "ENSMUSG00000006204.8"; transcript_id "ENSMUSG00000006204.8_tx_91"; exon_id "chr7_130895515_130895553_+"; exonnum "37"; txlen "5315";
chr7	ENSEMBL_gcm37	exon	130895515	130895553	0.0899860448888009	+	.	gene_id "ENSMUSG00000006204.8"; transcript_id "ENSMUSG00000006204.8_tx_92"; exon_id "chr7_130895515_130895553_+"; exonnum "38"; txlen "5372";
chr7	ENSEMBL_gcm37	exon	130895515	130895553	0.0899860448888009	+	.	gene_id "ENSMUSG00000006204.8"; transcript_id "ENSMUSG00000006204.8_tx_93"; exon_id "chr7_130895515_130895553_+"; exonnum "38"; txlen "5366";
chr7	ENSEMBL_gcm37	exon	130895515	130895553	0.0899860448888009	+	.	gene_id "ENSMUSG00000006204.8"; transcript_id "ENSMUSG00000006204.8_tx_94"; exon_id "chr7_130895515_130895553_+"; exonnum "36"; txlen "5291";
chr7	ENSEMBL_gcm37	exon	130895515	130895553	0.0899860448888009	+	.	gene_id "ENSMUSG00000006204.8"; transcript_id "ENSMUSG00000006204.8_tx_95"; exon_id "chr7_130895515_130895553_+"; exonnum "36"; txlen "5273";
chr7	ENSEMBL_gcm37	exon	130895515	130895553	0.0899860448888009	+	.	gene_id "ENSMUSG00000006204.8"; transcript_id "ENSMUSG00000006204.8_tx_96"; exon_id "chr7_130895515_130895553_+"; exonnum "39"; txlen "5405";
chr7	ENSEMBL_gcm37	exon	130895515	130895553	0.0899860448888009	+	.	gene_id "ENSMUSG00000006204.8"; transcript_id "ENSMUSG00000006204.8_tx_97"; exon_id "chr7_130895515_130895553_+"; exonnum "37"; txlen "5330";
chr7	ENSEMBL_gcm37	exon	130895515	130895553	0.0899860448888009	+	.	gene_id "ENSMUSG00000006204.8"; transcript_id "ENSMUSG00000006204.8_tx_98"; exon_id "chr7_130895515_130895553_+"; exonnum "37"; txlen "5324";
chr7	ENSEMBL_gcm37	exon	130895515	130895553	0.0899860448888009	+	.	gene_id "ENSMUSG00000006204.8"; transcript_id "ENSMUSG00000006204.8_tx_99"; exon_id "chr7_130895515_130895553_+"; exonnum "38"; txlen "5363";
chr7	HAVANA	exon	130898022	130898060	0	+	.	gene_id "ENSMUSG00000006204.8"; transcript_id "ENSMUST00000208921.4"; gene_type "protein_coding"; gene_name "Cdcp3"; transcript_type "protein_coding"; transcript_name "Cdcp3-203"; exon_number 66; exon_id "ENSMUSE00001377614.2"; level 2; protein_id "ENSMUSP00000150784.3"; transcript_support_level "5"; mgi_id "MGI:1918645"; tag "inferred_exon_combination"; tag "RNA_Seq_supported_partial"; tag "basic"; tag "Ensembl_canonical"; tag "GENCODE_Primary"; tag "appris_principal_1"; havana_gene "OTTMUSG00000025413.1"; havana_transcript "OTTMUST00000151889.1";
chr7	HAVANA	CDS	130898022	130898060	0	+	2	gene_id "ENSMUSG00000006204.8"; transcript_id "ENSMUST00000208921.4"; gene_type "protein_coding"; gene_name "Cdcp3"; transcript_type "protein_coding"; transcript_name "Cdcp3-203"; exon_number 66; exon_id "ENSMUSE00001377614.2"; level 2; protein_id "ENSMUSP00000150784.3"; transcript_support_level "5"; mgi_id "MGI:1918645"; tag "inferred_exon_combination"; tag "RNA_Seq_supported_partial"; tag "basic"; tag "Ensembl_canonical"; tag "GENCODE_Primary"; tag "appris_principal_1"; havana_gene "OTTMUSG00000025413.1"; havana_transcript "OTTMUST00000151889.1";
chr7	ENSEMBL_gcm37	exon	130898022	130898060	6.46706652316831	+	.	gene_id "ENSMUSG00000006204.8"; transcript_id "ENSMUSG00000006204.8_tx_1"; exon_id "chr7_130898022_130898060_+"; exonnum "7"; txlen "2123";
chr7	ENSEMBL_gcm37	exon	130898022	130898060	0.0865634636739807	+	.	gene_id "ENSMUSG00000006204.8"; transcript_id "ENSMUSG00000006204.8_tx_103"; exon_id "chr7_130898022_130898060_+"; exonnum "53"; txlen "6840";
chr7	ENSEMBL_gcm37	exon	130898022	130898060	0.0865634636739807	+	.	gene_id "ENSMUSG00000006204.8"; transcript_id "ENSMUSG00000006204.8_tx_104"; exon_id "chr7_130898022_130898060_+"; exonnum "54"; txlen "7146";
chr7	ENSEMBL_gcm37	exon	130898022	130898060	0.0865634636739807	+	.	gene_id "ENSMUSG00000006204.8"; transcript_id "ENSMUSG00000006204.8_tx_105"; exon_id "chr7_130898022_130898060_+"; exonnum "55"; txlen "7188";
chr7	ENSEMBL_gcm37	exon	130898022	130898060	0.0852891416071629	+	.	gene_id "ENSMUSG00000006204.8"; transcript_id "ENSMUSG00000006204.8_tx_107"; exon_id "chr7_130898022_130898060_+"; exonnum "60"; txlen "7695";
chr7	ENSEMBL_gcm37	exon	130898022	130898060	0.648827667874073	+	.	gene_id "ENSMUSG00000006204.8"; transcript_id "ENSMUSG00000006204.8_tx_11"; exon_id "chr7_130898022_130898060_+"; exonnum "64"; txlen "8403";
chr7	ENSEMBL_gcm37	exon	130898022	130898060	0.0852891416071629	+	.	gene_id "ENSMUSG00000006204.8"; transcript_id "ENSMUSG00000006204.8_tx_110"; exon_id "chr7_130898022_130898060_+"; exonnum "61"; txlen "8004";
chr7	ENSEMBL_gcm37	exon	130898022	130898060	0.0852891416071629	+	.	gene_id "ENSMUSG00000006204.8"; transcript_id "ENSMUSG00000006204.8_tx_111"; exon_id "chr7_130898022_130898060_+"; exonnum "61"; txlen "7728";
chr7	ENSEMBL_gcm37	exon	130898022	130898060	0.0852891416071629	+	.	gene_id "ENSMUSG00000006204.8"; transcript_id "ENSMUSG00000006204.8_tx_113"; exon_id "chr7_130898022_130898060_+"; exonnum "62"; txlen "8043";
chr7	ENSEMBL_gcm37	exon	130898022	130898060	0.0852891416071629	+	.	gene_id "ENSMUSG00000006204.8"; transcript_id "ENSMUSG00000006204.8_tx_115"; exon_id "chr7_130898022_130898060_+"; exonnum "62"; txlen "8037";
chr7	ENSEMBL_gcm37	exon	130898022	130898060	0.0852891416071629	+	.	gene_id "ENSMUSG00000006204.8"; transcript_id "ENSMUSG00000006204.8_tx_116"; exon_id "chr7_130898022_130898060_+"; exonnum "62"; txlen "8049";
chr7	ENSEMBL_gcm37	exon	130898022	130898060	0.0852891416071629	+	.	gene_id "ENSMUSG00000006204.8"; transcript_id "ENSMUSG00000006204.8_tx_117"; exon_id "chr7_130898022_130898060_+"; exonnum "62"; txlen "8064";
chr7	ENSEMBL_gcm37	exon	130898022	130898060	0.0852891416071629	+	.	gene_id "ENSMUSG00000006204.8"; transcript_id "ENSMUSG00000006204.8_tx_118"; exon_id "chr7_130898022_130898060_+"; exonnum "63"; txlen "8076";
chr7	ENSEMBL_gcm37	exon	130898022	130898060	0.0852891416071629	+	.	gene_id "ENSMUSG00000006204.8"; transcript_id "ENSMUSG00000006204.8_tx_119"; exon_id "chr7_130898022_130898060_+"; exonnum "61"; txlen "8001";
chr7	ENSEMBL_gcm37	exon	130898022	130898060	0.648827667874073	+	.	gene_id "ENSMUSG00000006204.8"; transcript_id "ENSMUSG00000006204.8_tx_12"; exon_id "chr7_130898022_130898060_+"; exonnum "65"; txlen "8436";
chr7	ENSEMBL_gcm37	exon	130898022	130898060	0.0852891416071629	+	.	gene_id "ENSMUSG00000006204.8"; transcript_id "ENSMUSG00000006204.8_tx_120"; exon_id "chr7_130898022_130898060_+"; exonnum "63"; txlen "8088";
chr7	ENSEMBL_gcm37	exon	130898022	130898060	0.0852891416071629	+	.	gene_id "ENSMUSG00000006204.8"; transcript_id "ENSMUSG00000006204.8_tx_121"; exon_id "chr7_130898022_130898060_+"; exonnum "63"; txlen "8103";
chr7	ENSEMBL_gcm37	exon	130898022	130898060	0.00436690973276615	+	.	gene_id "ENSMUSG00000006204.8"; transcript_id "ENSMUSG00000006204.8_tx_122"; exon_id "chr7_130898022_130898060_+"; exonnum "69"; txlen "8577";
chr7	ENSEMBL_gcm37	exon	130898022	130898060	0.648827667874073	+	.	gene_id "ENSMUSG00000006204.8"; transcript_id "ENSMUSG00000006204.8_tx_13"; exon_id "chr7_130898022_130898060_+"; exonnum "65"; txlen "8442";
chr7	ENSEMBL_gcm37	exon	130898022	130898060	0.648827667874073	+	.	gene_id "ENSMUSG00000006204.8"; transcript_id "ENSMUSG00000006204.8_tx_14"; exon_id "chr7_130898022_130898060_+"; exonnum "66"; txlen "8475";
chr7	ENSEMBL_gcm37	exon	130898022	130898060	0.648827667874073	+	.	gene_id "ENSMUSG00000006204.8"; transcript_id "ENSMUSG00000006204.8_tx_15"; exon_id "chr7_130898022_130898060_+"; exonnum "66"; txlen "8751";
chr7	ENSEMBL_gcm37	exon	130898022	130898060	0.648827667874073	+	.	gene_id "ENSMUSG00000006204.8"; transcript_id "ENSMUSG00000006204.8_tx_16"; exon_id "chr7_130898022_130898060_+"; exonnum "67"; txlen "8784";
chr7	ENSEMBL_gcm37	exon	130898022	130898060	0.648827667874073	+	.	gene_id "ENSMUSG00000006204.8"; transcript_id "ENSMUSG00000006204.8_tx_17"; exon_id "chr7_130898022_130898060_+"; exonnum "67"; txlen "8790";
chr7	ENSEMBL_gcm37	exon	130898022	130898060	0.648827667874073	+	.	gene_id "ENSMUSG00000006204.8"; transcript_id "ENSMUSG00000006204.8_tx_18"; exon_id "chr7_130898022_130898060_+"; exonnum "68"; txlen "8823";
chr7	ENSEMBL_gcm37	exon	130898022	130898060	3.9302747857458	+	.	gene_id "ENSMUSG00000006204.8"; transcript_id "ENSMUSG00000006204.8_tx_2"; exon_id "chr7_130898022_130898060_+"; exonnum "64"; txlen "8130";
chr7	ENSEMBL_gcm37	exon	130898022	130898060	0.45746600160218	+	.	gene_id "ENSMUSG00000006204.8"; transcript_id "ENSMUSG00000006204.8_tx_20"; exon_id "chr7_130898022_130898060_+"; exonnum "46"; txlen "6451";
chr7	ENSEMBL_gcm37	exon	130898022	130898060	0.45746600160218	+	.	gene_id "ENSMUSG00000006204.8"; transcript_id "ENSMUSG00000006204.8_tx_21"; exon_id "chr7_130898022_130898060_+"; exonnum "47"; txlen "6490";
chr7	ENSEMBL_gcm37	exon	130898022	130898060	0.45746600160218	+	.	gene_id "ENSMUSG00000006204.8"; transcript_id "ENSMUSG00000006204.8_tx_22"; exon_id "chr7_130898022_130898060_+"; exonnum "47"; txlen "6484";
chr7	ENSEMBL_gcm37	exon	130898022	130898060	0.45746600160218	+	.	gene_id "ENSMUSG00000006204.8"; transcript_id "ENSMUSG00000006204.8_tx_23"; exon_id "chr7_130898022_130898060_+"; exonnum "48"; txlen "6523";
chr7	ENSEMBL_gcm37	exon	130898022	130898060	0.439614943218523	+	.	gene_id "ENSMUSG00000006204.8"; transcript_id "ENSMUSG00000006204.8_tx_24"; exon_id "chr7_130898022_130898060_+"; exonnum "63"; txlen "8088";
chr7	ENSEMBL_gcm37	exon	130898022	130898060	0.439614943218523	+	.	gene_id "ENSMUSG00000006204.8"; transcript_id "ENSMUSG00000006204.8_tx_25"; exon_id "chr7_130898022_130898060_+"; exonnum "64"; txlen "8121";
chr7	ENSEMBL_gcm37	exon	130898022	130898060	0.439614943218523	+	.	gene_id "ENSMUSG00000006204.8"; transcript_id "ENSMUSG00000006204.8_tx_26"; exon_id "chr7_130898022_130898060_+"; exonnum "64"; txlen "8127";
chr7	ENSEMBL_gcm37	exon	130898022	130898060	0.439614943218523	+	.	gene_id "ENSMUSG00000006204.8"; transcript_id "ENSMUSG00000006204.8_tx_27"; exon_id "chr7_130898022_130898060_+"; exonnum "65"; txlen "8160";
chr7	ENSEMBL_gcm37	exon	130898022	130898060	0.439614943218523	+	.	gene_id "ENSMUSG00000006204.8"; transcript_id "ENSMUSG00000006204.8_tx_28"; exon_id "chr7_130898022_130898060_+"; exonnum "65"; txlen "8436";
chr7	ENSEMBL_gcm37	exon	130898022	130898060	0.439614943218523	+	.	gene_id "ENSMUSG00000006204.8"; transcript_id "ENSMUSG00000006204.8_tx_29"; exon_id "chr7_130898022_130898060_+"; exonnum "66"; txlen "8469";
chr7	ENSEMBL_gcm37	exon	130898022	130898060	3.9302747857458	+	.	gene_id "ENSMUSG00000006204.8"; transcript_id "ENSMUSG00000006204.8_tx_3"; exon_id "chr7_130898022_130898060_+"; exonnum "65"; txlen "8163";
chr7	ENSEMBL_gcm37	exon	130898022	130898060	0.439614943218523	+	.	gene_id "ENSMUSG00000006204.8"; transcript_id "ENSMUSG00000006204.8_tx_30"; exon_id "chr7_130898022_130898060_+"; exonnum "66"; txlen "8475";
chr7	ENSEMBL_gcm37	exon	130898022	130898060	0.439614943218523	+	.	gene_id "ENSMUSG00000006204.8"; transcript_id "ENSMUSG00000006204.8_tx_31"; exon_id "chr7_130898022_130898060_+"; exonnum "67"; txlen "8508";
chr7	ENSEMBL_gcm37	exon	130898022	130898060	0.352401402329661	+	.	gene_id "ENSMUSG00000006204.8"; transcript_id "ENSMUSG00000006204.8_tx_34"; exon_id "chr7_130898022_130898060_+"; exonnum "54"; txlen "6855";
chr7	ENSEMBL_gcm37	exon	130898022	130898060	0.352401402329661	+	.	gene_id "ENSMUSG00000006204.8"; transcript_id "ENSMUSG00000006204.8_tx_35"; exon_id "chr7_130898022_130898060_+"; exonnum "55"; txlen "6888";
chr7	ENSEMBL_gcm37	exon	130898022	130898060	0.205682388317259	+	.	gene_id "ENSMUSG00000006204.8"; transcript_id "ENSMUSG00000006204.8_tx_38"; exon_id "chr7_130898022_130898060_+"; exonnum "36"; txlen "4520";
chr7	ENSEMBL_gcm37	exon	130898022	130898060	0.205682388317259	+	.	gene_id "ENSMUSG00000006204.8"; transcript_id "ENSMUSG00000006204.8_tx_39"; exon_id "chr7_130898022_130898060_+"; exonnum "37"; txlen "4559";
chr7	ENSEMBL_gcm37	exon	130898022	130898060	3.9193325293427	+	.	gene_id "ENSMUSG00000006204.8"; transcript_id "ENSMUSG00000006204.8_tx_4"; exon_id "chr7_130898022_130898060_+"; exonnum "63"; txlen "8091";
chr7	ENSEMBL_gcm37	exon	130898022	130898060	0.205682388317259	+	.	gene_id "ENSMUSG00000006204.8"; transcript_id "ENSMUSG00000006204.8_tx_40"; exon_id "chr7_130898022_130898060_+"; exonnum "37"; txlen "4553";
chr7	ENSEMBL_gcm37	exon	130898022	130898060	0.205682388317259	+	.	gene_id "ENSMUSG00000006204.8"; transcript_id "ENSMUSG00000006204.8_tx_41"; exon_id "chr7_130898022_130898060_+"; exonnum "38"; txlen "4592";
chr7	ENSEMBL_gcm37	exon	130898022	130898060	0.166673659498469	+	.	gene_id "ENSMUSG00000006204.8"; transcript_id "ENSMUSG00000006204.8_tx_46"; exon_id "chr7_130898022_130898060_+"; exonnum "35"; txlen "4469";
chr7	ENSEMBL_gcm37	exon	130898022	130898060	0.166673659498469	+	.	gene_id "ENSMUSG00000006204.8"; transcript_id "ENSMUSG00000006204.8_tx_47"; exon_id "chr7_130898022_130898060_+"; exonnum "36"; txlen "4502";
chr7	ENSEMBL_gcm37	exon	130898022	130898060	0.166673659498469	+	.	gene_id "ENSMUSG00000006204.8"; transcript_id "ENSMUSG00000006204.8_tx_48"; exon_id "chr7_130898022_130898060_+"; exonnum "45"; txlen "6400";
chr7	ENSEMBL_gcm37	exon	130898022	130898060	0.166673659498469	+	.	gene_id "ENSMUSG00000006204.8"; transcript_id "ENSMUSG00000006204.8_tx_49"; exon_id "chr7_130898022_130898060_+"; exonnum "46"; txlen "6433";
chr7	ENSEMBL_gcm37	exon	130898022	130898060	3.9193325293427	+	.	gene_id "ENSMUSG00000006204.8"; transcript_id "ENSMUSG00000006204.8_tx_5"; exon_id "chr7_130898022_130898060_+"; exonnum "64"; txlen "8124";
chr7	ENSEMBL_gcm37	exon	130898022	130898060	0.143766692840225	+	.	gene_id "ENSMUSG00000006204.8"; transcript_id "ENSMUSG00000006204.8_tx_50"; exon_id "chr7_130898022_130898060_+"; exonnum "62"; txlen "8328";
chr7	ENSEMBL_gcm37	exon	130898022	130898060	0.143766692840225	+	.	gene_id "ENSMUSG00000006204.8"; transcript_id "ENSMUSG00000006204.8_tx_51"; exon_id "chr7_130898022_130898060_+"; exonnum "63"; txlen "8361";
chr7	ENSEMBL_gcm37	exon	130898022	130898060	0.143766692840225	+	.	gene_id "ENSMUSG00000006204.8"; transcript_id "ENSMUSG00000006204.8_tx_52"; exon_id "chr7_130898022_130898060_+"; exonnum "63"; txlen "8367";
chr7	ENSEMBL_gcm37	exon	130898022	130898060	0.143766692840225	+	.	gene_id "ENSMUSG00000006204.8"; transcript_id "ENSMUSG00000006204.8_tx_53"; exon_id "chr7_130898022_130898060_+"; exonnum "64"; txlen "8400";
chr7	ENSEMBL_gcm37	exon	130898022	130898060	0.143766692840225	+	.	gene_id "ENSMUSG00000006204.8"; transcript_id "ENSMUSG00000006204.8_tx_54"; exon_id "chr7_130898022_130898060_+"; exonnum "64"; txlen "8676";
chr7	ENSEMBL_gcm37	exon	130898022	130898060	0.143766692840225	+	.	gene_id "ENSMUSG00000006204.8"; transcript_id "ENSMUSG00000006204.8_tx_55"; exon_id "chr7_130898022_130898060_+"; exonnum "65"; txlen "8709";
chr7	ENSEMBL_gcm37	exon	130898022	130898060	0.143766692840225	+	.	gene_id "ENSMUSG00000006204.8"; transcript_id "ENSMUSG00000006204.8_tx_56"; exon_id "chr7_130898022_130898060_+"; exonnum "65"; txlen "8715";
chr7	ENSEMBL_gcm37	exon	130898022	130898060	0.143766692840225	+	.	gene_id "ENSMUSG00000006204.8"; transcript_id "ENSMUSG00000006204.8_tx_57"; exon_id "chr7_130898022_130898060_+"; exonnum "66"; txlen "8748";
chr7	ENSEMBL_gcm37	exon	130898022	130898060	3.87959625619674	+	.	gene_id "ENSMUSG00000006204.8"; transcript_id "ENSMUSG00000006204.8_tx_6"; exon_id "chr7_130898022_130898060_+"; exonnum "62"; txlen "7782";
chr7	ENSEMBL_gcm37	exon	130898022	130898060	0.132798534226258	+	.	gene_id "ENSMUSG00000006204.8"; transcript_id "ENSMUSG00000006204.8_tx_63"; exon_id "chr7_130898022_130898060_+"; exonnum "55"; txlen "6909";
chr7	ENSEMBL_gcm37	exon	130898022	130898060	0.129023579931645	+	.	gene_id "ENSMUSG00000006204.8"; transcript_id "ENSMUSG00000006204.8_tx_64"; exon_id "chr7_130898022_130898060_+"; exonnum "56"; txlen "6942";
chr7	ENSEMBL_gcm37	exon	130898022	130898060	0.112150095354023	+	.	gene_id "ENSMUSG00000006204.8"; transcript_id "ENSMUSG00000006204.8_tx_67"; exon_id "chr7_130898022_130898060_+"; exonnum "34"; txlen "4427";
chr7	ENSEMBL_gcm37	exon	130898022	130898060	0.112150095354023	+	.	gene_id "ENSMUSG00000006204.8"; transcript_id "ENSMUSG00000006204.8_tx_68"; exon_id "chr7_130898022_130898060_+"; exonnum "35"; txlen "4478";
chr7	ENSEMBL_gcm37	exon	130898022	130898060	0.112150095354023	+	.	gene_id "ENSMUSG00000006204.8"; transcript_id "ENSMUSG00000006204.8_tx_69"; exon_id "chr7_130898022_130898060_+"; exonnum "35"; txlen "4460";
chr7	ENSEMBL_gcm37	exon	130898022	130898060	3.87959625619674	+	.	gene_id "ENSMUSG00000006204.8"; transcript_id "ENSMUSG00000006204.8_tx_7"; exon_id "chr7_130898022_130898060_+"; exonnum "63"; txlen "7815";
chr7	ENSEMBL_gcm37	exon	130898022	130898060	0.112150095354023	+	.	gene_id "ENSMUSG00000006204.8"; transcript_id "ENSMUSG00000006204.8_tx_70"; exon_id "chr7_130898022_130898060_+"; exonnum "36"; txlen "4517";
chr7	ENSEMBL_gcm37	exon	130898022	130898060	0.112150095354023	+	.	gene_id "ENSMUSG00000006204.8"; transcript_id "ENSMUSG00000006204.8_tx_71"; exon_id "chr7_130898022_130898060_+"; exonnum "36"; txlen "4511";
chr7	ENSEMBL_gcm37	exon	130898022	130898060	0.112150095354023	+	.	gene_id "ENSMUSG00000006204.8"; transcript_id "ENSMUSG00000006204.8_tx_72"; exon_id "chr7_130898022_130898060_+"; exonnum "37"; txlen "4550";
chr7	ENSEMBL_gcm37	exon	130898022	130898060	0.112150095354023	+	.	gene_id "ENSMUSG00000006204.8"; transcript_id "ENSMUSG00000006204.8_tx_73"; exon_id "chr7_130898022_130898060_+"; exonnum "44"; txlen "6358";
chr7	ENSEMBL_gcm37	exon	130898022	130898060	0.112150095354023	+	.	gene_id "ENSMUSG00000006204.8"; transcript_id "ENSMUSG00000006204.8_tx_74"; exon_id "chr7_130898022_130898060_+"; exonnum "45"; txlen "6409";
chr7	ENSEMBL_gcm37	exon	130898022	130898060	0.112150095354023	+	.	gene_id "ENSMUSG00000006204.8"; transcript_id "ENSMUSG00000006204.8_tx_75"; exon_id "chr7_130898022_130898060_+"; exonnum "45"; txlen "6391";
chr7	ENSEMBL_gcm37	exon	130898022	130898060	0.112150095354023	+	.	gene_id "ENSMUSG00000006204.8"; transcript_id "ENSMUSG00000006204.8_tx_77"; exon_id "chr7_130898022_130898060_+"; exonnum "46"; txlen "6448";
chr7	ENSEMBL_gcm37	exon	130898022	130898060	0.112150095354023	+	.	gene_id "ENSMUSG00000006204.8"; transcript_id "ENSMUSG00000006204.8_tx_78"; exon_id "chr7_130898022_130898060_+"; exonnum "46"; txlen "6442";
chr7	ENSEMBL_gcm37	exon	130898022	130898060	3.87575866885583	+	.	gene_id "ENSMUSG00000006204.8"; transcript_id "ENSMUSG00000006204.8_tx_8"; exon_id "chr7_130898022_130898060_+"; exonnum "61"; txlen "7743";
chr7	ENSEMBL_gcm37	exon	130898022	130898060	0.112150095354023	+	.	gene_id "ENSMUSG00000006204.8"; transcript_id "ENSMUSG00000006204.8_tx_80"; exon_id "chr7_130898022_130898060_+"; exonnum "47"; txlen "6481";
chr7	ENSEMBL_gcm37	exon	130898022	130898060	0.104673037426973	+	.	gene_id "ENSMUSG00000006204.8"; transcript_id "ENSMUSG00000006204.8_tx_81"; exon_id "chr7_130898022_130898060_+"; exonnum "62"; txlen "8073";
chr7	ENSEMBL_gcm37	exon	130898022	130898060	0.104673037426973	+	.	gene_id "ENSMUSG00000006204.8"; transcript_id "ENSMUSG00000006204.8_tx_82"; exon_id "chr7_130898022_130898060_+"; exonnum "63"; txlen "8106";
chr7	ENSEMBL_gcm37	exon	130898022	130898060	0.0899860448888009	+	.	gene_id "ENSMUSG00000006204.8"; transcript_id "ENSMUSG00000006204.8_tx_88"; exon_id "chr7_130898022_130898060_+"; exonnum "37"; txlen "5282";
chr7	ENSEMBL_gcm37	exon	130898022	130898060	0.0899860448888009	+	.	gene_id "ENSMUSG00000006204.8"; transcript_id "ENSMUSG00000006204.8_tx_89"; exon_id "chr7_130898022_130898060_+"; exonnum "36"; txlen "5240";
chr7	ENSEMBL_gcm37	exon	130898022	130898060	3.87575866885583	+	.	gene_id "ENSMUSG00000006204.8"; transcript_id "ENSMUSG00000006204.8_tx_9"; exon_id "chr7_130898022_130898060_+"; exonnum "62"; txlen "7776";
chr7	ENSEMBL_gcm37	exon	130898022	130898060	0.0899860448888009	+	.	gene_id "ENSMUSG00000006204.8"; transcript_id "ENSMUSG00000006204.8_tx_90"; exon_id "chr7_130898022_130898060_+"; exonnum "38"; txlen "5333";
chr7	ENSEMBL_gcm37	exon	130898022	130898060	0.0899860448888009	+	.	gene_id "ENSMUSG00000006204.8"; transcript_id "ENSMUSG00000006204.8_tx_91"; exon_id "chr7_130898022_130898060_+"; exonnum "38"; txlen "5315";
chr7	ENSEMBL_gcm37	exon	130898022	130898060	0.0899860448888009	+	.	gene_id "ENSMUSG00000006204.8"; transcript_id "ENSMUSG00000006204.8_tx_92"; exon_id "chr7_130898022_130898060_+"; exonnum "39"; txlen "5372";
chr7	ENSEMBL_gcm37	exon	130898022	130898060	0.0899860448888009	+	.	gene_id "ENSMUSG00000006204.8"; transcript_id "ENSMUSG00000006204.8_tx_93"; exon_id "chr7_130898022_130898060_+"; exonnum "39"; txlen "5366";
chr7	ENSEMBL_gcm37	exon	130898022	130898060	0.0899860448888009	+	.	gene_id "ENSMUSG00000006204.8"; transcript_id "ENSMUSG00000006204.8_tx_94"; exon_id "chr7_130898022_130898060_+"; exonnum "37"; txlen "5291";
chr7	ENSEMBL_gcm37	exon	130898022	130898060	0.0899860448888009	+	.	gene_id "ENSMUSG00000006204.8"; transcript_id "ENSMUSG00000006204.8_tx_95"; exon_id "chr7_130898022_130898060_+"; exonnum "37"; txlen "5273";
chr7	ENSEMBL_gcm37	exon	130898022	130898060	0.0899860448888009	+	.	gene_id "ENSMUSG00000006204.8"; transcript_id "ENSMUSG00000006204.8_tx_96"; exon_id "chr7_130898022_130898060_+"; exonnum "40"; txlen "5405";
chr7	ENSEMBL_gcm37	exon	130898022	130898060	0.0899860448888009	+	.	gene_id "ENSMUSG00000006204.8"; transcript_id "ENSMUSG00000006204.8_tx_97"; exon_id "chr7_130898022_130898060_+"; exonnum "38"; txlen "5330";
chr7	ENSEMBL_gcm37	exon	130898022	130898060	0.0899860448888009	+	.	gene_id "ENSMUSG00000006204.8"; transcript_id "ENSMUSG00000006204.8_tx_98"; exon_id "chr7_130898022_130898060_+"; exonnum "38"; txlen "5324";
chr7	ENSEMBL_gcm37	exon	130898022	130898060	0.0899860448888009	+	.	gene_id "ENSMUSG00000006204.8"; transcript_id "ENSMUSG00000006204.8_tx_99"; exon_id "chr7_130898022_130898060_+"; exonnum "39"; txlen "5363";
chr7	HAVANA	exon	130899936	130900247	0	+	.	gene_id "ENSMUSG00000006204.8"; transcript_id "ENSMUST00000208921.4"; gene_type "protein_coding"; gene_name "Cdcp3"; transcript_type "protein_coding"; transcript_name "Cdcp3-203"; exon_number 67; exon_id "ENSMUSE00001378262.2"; level 2; protein_id "ENSMUSP00000150784.3"; transcript_support_level "5"; mgi_id "MGI:1918645"; tag "inferred_exon_combination"; tag "RNA_Seq_supported_partial"; tag "basic"; tag "Ensembl_canonical"; tag "GENCODE_Primary"; tag "appris_principal_1"; havana_gene "OTTMUSG00000025413.1"; havana_transcript "OTTMUST00000151889.1";
chr7	HAVANA	CDS	130899936	130900247	0	+	2	gene_id "ENSMUSG00000006204.8"; transcript_id "ENSMUST00000208921.4"; gene_type "protein_coding"; gene_name "Cdcp3"; transcript_type "protein_coding"; transcript_name "Cdcp3-203"; exon_number 67; exon_id "ENSMUSE00001378262.2"; level 2; protein_id "ENSMUSP00000150784.3"; transcript_support_level "5"; mgi_id "MGI:1918645"; tag "inferred_exon_combination"; tag "RNA_Seq_supported_partial"; tag "basic"; tag "Ensembl_canonical"; tag "GENCODE_Primary"; tag "appris_principal_1"; havana_gene "OTTMUSG00000025413.1"; havana_transcript "OTTMUST00000151889.1";
chr7	ENSEMBL_gcm37	exon	130899936	130900247	6.46706652316831	+	.	gene_id "ENSMUSG00000006204.8"; transcript_id "ENSMUSG00000006204.8_tx_1"; exon_id "chr7_130899936_130900247_+"; exonnum "8"; txlen "2123";
chr7	ENSEMBL_gcm37	exon	130899936	130900247	0.0865634636739807	+	.	gene_id "ENSMUSG00000006204.8"; transcript_id "ENSMUSG00000006204.8_tx_103"; exon_id "chr7_130899936_130900247_+"; exonnum "54"; txlen "6840";
chr7	ENSEMBL_gcm37	exon	130899936	130900247	0.0865634636739807	+	.	gene_id "ENSMUSG00000006204.8"; transcript_id "ENSMUSG00000006204.8_tx_104"; exon_id "chr7_130899936_130900247_+"; exonnum "55"; txlen "7146";
chr7	ENSEMBL_gcm37	exon	130899936	130900247	0.0865634636739807	+	.	gene_id "ENSMUSG00000006204.8"; transcript_id "ENSMUSG00000006204.8_tx_105"; exon_id "chr7_130899936_130900247_+"; exonnum "56"; txlen "7188";
chr7	ENSEMBL_gcm37	exon	130899936	130900247	0.0852891416071629	+	.	gene_id "ENSMUSG00000006204.8"; transcript_id "ENSMUSG00000006204.8_tx_107"; exon_id "chr7_130899936_130900247_+"; exonnum "61"; txlen "7695";
chr7	ENSEMBL_gcm37	exon	130899936	130900247	0.648827667874073	+	.	gene_id "ENSMUSG00000006204.8"; transcript_id "ENSMUSG00000006204.8_tx_11"; exon_id "chr7_130899936_130900247_+"; exonnum "65"; txlen "8403";
chr7	ENSEMBL_gcm37	exon	130899936	130900247	0.0852891416071629	+	.	gene_id "ENSMUSG00000006204.8"; transcript_id "ENSMUSG00000006204.8_tx_110"; exon_id "chr7_130899936_130900247_+"; exonnum "62"; txlen "8004";
chr7	ENSEMBL_gcm37	exon	130899936	130900247	0.0852891416071629	+	.	gene_id "ENSMUSG00000006204.8"; transcript_id "ENSMUSG00000006204.8_tx_111"; exon_id "chr7_130899936_130900247_+"; exonnum "62"; txlen "7728";
chr7	ENSEMBL_gcm37	exon	130899936	130900247	0.0852891416071629	+	.	gene_id "ENSMUSG00000006204.8"; transcript_id "ENSMUSG00000006204.8_tx_113"; exon_id "chr7_130899936_130900247_+"; exonnum "63"; txlen "8043";
chr7	ENSEMBL_gcm37	exon	130899936	130900247	0.0852891416071629	+	.	gene_id "ENSMUSG00000006204.8"; transcript_id "ENSMUSG00000006204.8_tx_115"; exon_id "chr7_130899936_130900247_+"; exonnum "63"; txlen "8037";
chr7	ENSEMBL_gcm37	exon	130899936	130900247	0.0852891416071629	+	.	gene_id "ENSMUSG00000006204.8"; transcript_id "ENSMUSG00000006204.8_tx_116"; exon_id "chr7_130899936_130900247_+"; exonnum "63"; txlen "8049";
chr7	ENSEMBL_gcm37	exon	130899936	130900247	0.0852891416071629	+	.	gene_id "ENSMUSG00000006204.8"; transcript_id "ENSMUSG00000006204.8_tx_117"; exon_id "chr7_130899936_130900247_+"; exonnum "63"; txlen "8064";
chr7	ENSEMBL_gcm37	exon	130899936	130900247	0.0852891416071629	+	.	gene_id "ENSMUSG00000006204.8"; transcript_id "ENSMUSG00000006204.8_tx_118"; exon_id "chr7_130899936_130900247_+"; exonnum "64"; txlen "8076";
chr7	ENSEMBL_gcm37	exon	130899936	130900247	0.0852891416071629	+	.	gene_id "ENSMUSG00000006204.8"; transcript_id "ENSMUSG00000006204.8_tx_119"; exon_id "chr7_130899936_130900247_+"; exonnum "62"; txlen "8001";
chr7	ENSEMBL_gcm37	exon	130899936	130900247	0.648827667874073	+	.	gene_id "ENSMUSG00000006204.8"; transcript_id "ENSMUSG00000006204.8_tx_12"; exon_id "chr7_130899936_130900247_+"; exonnum "66"; txlen "8436";
chr7	ENSEMBL_gcm37	exon	130899936	130900247	0.0852891416071629	+	.	gene_id "ENSMUSG00000006204.8"; transcript_id "ENSMUSG00000006204.8_tx_120"; exon_id "chr7_130899936_130900247_+"; exonnum "64"; txlen "8088";
chr7	ENSEMBL_gcm37	exon	130899936	130900247	0.0852891416071629	+	.	gene_id "ENSMUSG00000006204.8"; transcript_id "ENSMUSG00000006204.8_tx_121"; exon_id "chr7_130899936_130900247_+"; exonnum "64"; txlen "8103";
chr7	ENSEMBL_gcm37	exon	130899936	130900247	0.00436690973276615	+	.	gene_id "ENSMUSG00000006204.8"; transcript_id "ENSMUSG00000006204.8_tx_122"; exon_id "chr7_130899936_130900247_+"; exonnum "70"; txlen "8577";
chr7	ENSEMBL_gcm37	exon	130899936	130900247	0.648827667874073	+	.	gene_id "ENSMUSG00000006204.8"; transcript_id "ENSMUSG00000006204.8_tx_13"; exon_id "chr7_130899936_130900247_+"; exonnum "66"; txlen "8442";
chr7	ENSEMBL_gcm37	exon	130899936	130900247	0.648827667874073	+	.	gene_id "ENSMUSG00000006204.8"; transcript_id "ENSMUSG00000006204.8_tx_14"; exon_id "chr7_130899936_130900247_+"; exonnum "67"; txlen "8475";
chr7	ENSEMBL_gcm37	exon	130899936	130900247	0.648827667874073	+	.	gene_id "ENSMUSG00000006204.8"; transcript_id "ENSMUSG00000006204.8_tx_15"; exon_id "chr7_130899936_130900247_+"; exonnum "67"; txlen "8751";
chr7	ENSEMBL_gcm37	exon	130899936	130900247	0.648827667874073	+	.	gene_id "ENSMUSG00000006204.8"; transcript_id "ENSMUSG00000006204.8_tx_16"; exon_id "chr7_130899936_130900247_+"; exonnum "68"; txlen "8784";
chr7	ENSEMBL_gcm37	exon	130899936	130900247	0.648827667874073	+	.	gene_id "ENSMUSG00000006204.8"; transcript_id "ENSMUSG00000006204.8_tx_17"; exon_id "chr7_130899936_130900247_+"; exonnum "68"; txlen "8790";
chr7	ENSEMBL_gcm37	exon	130899936	130900247	0.648827667874073	+	.	gene_id "ENSMUSG00000006204.8"; transcript_id "ENSMUSG00000006204.8_tx_18"; exon_id "chr7_130899936_130900247_+"; exonnum "69"; txlen "8823";
chr7	ENSEMBL_gcm37	exon	130899936	130900247	3.9302747857458	+	.	gene_id "ENSMUSG00000006204.8"; transcript_id "ENSMUSG00000006204.8_tx_2"; exon_id "chr7_130899936_130900247_+"; exonnum "65"; txlen "8130";
chr7	ENSEMBL_gcm37	exon	130899936	130900247	0.45746600160218	+	.	gene_id "ENSMUSG00000006204.8"; transcript_id "ENSMUSG00000006204.8_tx_20"; exon_id "chr7_130899936_130900247_+"; exonnum "47"; txlen "6451";
chr7	ENSEMBL_gcm37	exon	130899936	130900247	0.45746600160218	+	.	gene_id "ENSMUSG00000006204.8"; transcript_id "ENSMUSG00000006204.8_tx_21"; exon_id "chr7_130899936_130900247_+"; exonnum "48"; txlen "6490";
chr7	ENSEMBL_gcm37	exon	130899936	130900247	0.45746600160218	+	.	gene_id "ENSMUSG00000006204.8"; transcript_id "ENSMUSG00000006204.8_tx_22"; exon_id "chr7_130899936_130900247_+"; exonnum "48"; txlen "6484";
chr7	ENSEMBL_gcm37	exon	130899936	130900247	0.45746600160218	+	.	gene_id "ENSMUSG00000006204.8"; transcript_id "ENSMUSG00000006204.8_tx_23"; exon_id "chr7_130899936_130900247_+"; exonnum "49"; txlen "6523";
chr7	ENSEMBL_gcm37	exon	130899936	130900247	0.439614943218523	+	.	gene_id "ENSMUSG00000006204.8"; transcript_id "ENSMUSG00000006204.8_tx_24"; exon_id "chr7_130899936_130900247_+"; exonnum "64"; txlen "8088";
chr7	ENSEMBL_gcm37	exon	130899936	130900247	0.439614943218523	+	.	gene_id "ENSMUSG00000006204.8"; transcript_id "ENSMUSG00000006204.8_tx_25"; exon_id "chr7_130899936_130900247_+"; exonnum "65"; txlen "8121";
chr7	ENSEMBL_gcm37	exon	130899936	130900247	0.439614943218523	+	.	gene_id "ENSMUSG00000006204.8"; transcript_id "ENSMUSG00000006204.8_tx_26"; exon_id "chr7_130899936_130900247_+"; exonnum "65"; txlen "8127";
chr7	ENSEMBL_gcm37	exon	130899936	130900247	0.439614943218523	+	.	gene_id "ENSMUSG00000006204.8"; transcript_id "ENSMUSG00000006204.8_tx_27"; exon_id "chr7_130899936_130900247_+"; exonnum "66"; txlen "8160";
chr7	ENSEMBL_gcm37	exon	130899936	130900247	0.439614943218523	+	.	gene_id "ENSMUSG00000006204.8"; transcript_id "ENSMUSG00000006204.8_tx_28"; exon_id "chr7_130899936_130900247_+"; exonnum "66"; txlen "8436";
chr7	ENSEMBL_gcm37	exon	130899936	130900247	0.439614943218523	+	.	gene_id "ENSMUSG00000006204.8"; transcript_id "ENSMUSG00000006204.8_tx_29"; exon_id "chr7_130899936_130900247_+"; exonnum "67"; txlen "8469";
chr7	ENSEMBL_gcm37	exon	130899936	130900247	3.9302747857458	+	.	gene_id "ENSMUSG00000006204.8"; transcript_id "ENSMUSG00000006204.8_tx_3"; exon_id "chr7_130899936_130900247_+"; exonnum "66"; txlen "8163";
chr7	ENSEMBL_gcm37	exon	130899936	130900247	0.439614943218523	+	.	gene_id "ENSMUSG00000006204.8"; transcript_id "ENSMUSG00000006204.8_tx_30"; exon_id "chr7_130899936_130900247_+"; exonnum "67"; txlen "8475";
chr7	ENSEMBL_gcm37	exon	130899936	130900247	0.439614943218523	+	.	gene_id "ENSMUSG00000006204.8"; transcript_id "ENSMUSG00000006204.8_tx_31"; exon_id "chr7_130899936_130900247_+"; exonnum "68"; txlen "8508";
chr7	ENSEMBL_gcm37	exon	130899936	130900247	0.352401402329661	+	.	gene_id "ENSMUSG00000006204.8"; transcript_id "ENSMUSG00000006204.8_tx_34"; exon_id "chr7_130899936_130900247_+"; exonnum "55"; txlen "6855";
chr7	ENSEMBL_gcm37	exon	130899936	130900247	0.352401402329661	+	.	gene_id "ENSMUSG00000006204.8"; transcript_id "ENSMUSG00000006204.8_tx_35"; exon_id "chr7_130899936_130900247_+"; exonnum "56"; txlen "6888";
chr7	ENSEMBL_gcm37	exon	130899936	130900247	0.205682388317259	+	.	gene_id "ENSMUSG00000006204.8"; transcript_id "ENSMUSG00000006204.8_tx_38"; exon_id "chr7_130899936_130900247_+"; exonnum "37"; txlen "4520";
chr7	ENSEMBL_gcm37	exon	130899936	130900247	0.205682388317259	+	.	gene_id "ENSMUSG00000006204.8"; transcript_id "ENSMUSG00000006204.8_tx_39"; exon_id "chr7_130899936_130900247_+"; exonnum "38"; txlen "4559";
chr7	ENSEMBL_gcm37	exon	130899936	130900247	3.9193325293427	+	.	gene_id "ENSMUSG00000006204.8"; transcript_id "ENSMUSG00000006204.8_tx_4"; exon_id "chr7_130899936_130900247_+"; exonnum "64"; txlen "8091";
chr7	ENSEMBL_gcm37	exon	130899936	130900247	0.205682388317259	+	.	gene_id "ENSMUSG00000006204.8"; transcript_id "ENSMUSG00000006204.8_tx_40"; exon_id "chr7_130899936_130900247_+"; exonnum "38"; txlen "4553";
chr7	ENSEMBL_gcm37	exon	130899936	130900247	0.205682388317259	+	.	gene_id "ENSMUSG00000006204.8"; transcript_id "ENSMUSG00000006204.8_tx_41"; exon_id "chr7_130899936_130900247_+"; exonnum "39"; txlen "4592";
chr7	ENSEMBL_gcm37	exon	130899936	130900247	0.166673659498469	+	.	gene_id "ENSMUSG00000006204.8"; transcript_id "ENSMUSG00000006204.8_tx_46"; exon_id "chr7_130899936_130900247_+"; exonnum "36"; txlen "4469";
chr7	ENSEMBL_gcm37	exon	130899936	130900247	0.166673659498469	+	.	gene_id "ENSMUSG00000006204.8"; transcript_id "ENSMUSG00000006204.8_tx_47"; exon_id "chr7_130899936_130900247_+"; exonnum "37"; txlen "4502";
chr7	ENSEMBL_gcm37	exon	130899936	130900247	0.166673659498469	+	.	gene_id "ENSMUSG00000006204.8"; transcript_id "ENSMUSG00000006204.8_tx_48"; exon_id "chr7_130899936_130900247_+"; exonnum "46"; txlen "6400";
chr7	ENSEMBL_gcm37	exon	130899936	130900247	0.166673659498469	+	.	gene_id "ENSMUSG00000006204.8"; transcript_id "ENSMUSG00000006204.8_tx_49"; exon_id "chr7_130899936_130900247_+"; exonnum "47"; txlen "6433";
chr7	ENSEMBL_gcm37	exon	130899936	130900247	3.9193325293427	+	.	gene_id "ENSMUSG00000006204.8"; transcript_id "ENSMUSG00000006204.8_tx_5"; exon_id "chr7_130899936_130900247_+"; exonnum "65"; txlen "8124";
chr7	ENSEMBL_gcm37	exon	130899936	130900247	0.143766692840225	+	.	gene_id "ENSMUSG00000006204.8"; transcript_id "ENSMUSG00000006204.8_tx_50"; exon_id "chr7_130899936_130900247_+"; exonnum "63"; txlen "8328";
chr7	ENSEMBL_gcm37	exon	130899936	130900247	0.143766692840225	+	.	gene_id "ENSMUSG00000006204.8"; transcript_id "ENSMUSG00000006204.8_tx_51"; exon_id "chr7_130899936_130900247_+"; exonnum "64"; txlen "8361";
chr7	ENSEMBL_gcm37	exon	130899936	130900247	0.143766692840225	+	.	gene_id "ENSMUSG00000006204.8"; transcript_id "ENSMUSG00000006204.8_tx_52"; exon_id "chr7_130899936_130900247_+"; exonnum "64"; txlen "8367";
chr7	ENSEMBL_gcm37	exon	130899936	130900247	0.143766692840225	+	.	gene_id "ENSMUSG00000006204.8"; transcript_id "ENSMUSG00000006204.8_tx_53"; exon_id "chr7_130899936_130900247_+"; exonnum "65"; txlen "8400";
chr7	ENSEMBL_gcm37	exon	130899936	130900247	0.143766692840225	+	.	gene_id "ENSMUSG00000006204.8"; transcript_id "ENSMUSG00000006204.8_tx_54"; exon_id "chr7_130899936_130900247_+"; exonnum "65"; txlen "8676";
chr7	ENSEMBL_gcm37	exon	130899936	130900247	0.143766692840225	+	.	gene_id "ENSMUSG00000006204.8"; transcript_id "ENSMUSG00000006204.8_tx_55"; exon_id "chr7_130899936_130900247_+"; exonnum "66"; txlen "8709";
chr7	ENSEMBL_gcm37	exon	130899936	130900247	0.143766692840225	+	.	gene_id "ENSMUSG00000006204.8"; transcript_id "ENSMUSG00000006204.8_tx_56"; exon_id "chr7_130899936_130900247_+"; exonnum "66"; txlen "8715";
chr7	ENSEMBL_gcm37	exon	130899936	130900247	0.143766692840225	+	.	gene_id "ENSMUSG00000006204.8"; transcript_id "ENSMUSG00000006204.8_tx_57"; exon_id "chr7_130899936_130900247_+"; exonnum "67"; txlen "8748";
chr7	ENSEMBL_gcm37	exon	130899936	130900247	3.87959625619674	+	.	gene_id "ENSMUSG00000006204.8"; transcript_id "ENSMUSG00000006204.8_tx_6"; exon_id "chr7_130899936_130900247_+"; exonnum "63"; txlen "7782";
chr7	ENSEMBL_gcm37	exon	130899936	130900247	0.132798534226258	+	.	gene_id "ENSMUSG00000006204.8"; transcript_id "ENSMUSG00000006204.8_tx_63"; exon_id "chr7_130899936_130900247_+"; exonnum "56"; txlen "6909";
chr7	ENSEMBL_gcm37	exon	130899936	130900247	0.129023579931645	+	.	gene_id "ENSMUSG00000006204.8"; transcript_id "ENSMUSG00000006204.8_tx_64"; exon_id "chr7_130899936_130900247_+"; exonnum "57"; txlen "6942";
chr7	ENSEMBL_gcm37	exon	130899936	130900247	0.112150095354023	+	.	gene_id "ENSMUSG00000006204.8"; transcript_id "ENSMUSG00000006204.8_tx_67"; exon_id "chr7_130899936_130900247_+"; exonnum "35"; txlen "4427";
chr7	ENSEMBL_gcm37	exon	130899936	130900247	0.112150095354023	+	.	gene_id "ENSMUSG00000006204.8"; transcript_id "ENSMUSG00000006204.8_tx_68"; exon_id "chr7_130899936_130900247_+"; exonnum "36"; txlen "4478";
chr7	ENSEMBL_gcm37	exon	130899936	130900247	0.112150095354023	+	.	gene_id "ENSMUSG00000006204.8"; transcript_id "ENSMUSG00000006204.8_tx_69"; exon_id "chr7_130899936_130900247_+"; exonnum "36"; txlen "4460";
chr7	ENSEMBL_gcm37	exon	130899936	130900247	3.87959625619674	+	.	gene_id "ENSMUSG00000006204.8"; transcript_id "ENSMUSG00000006204.8_tx_7"; exon_id "chr7_130899936_130900247_+"; exonnum "64"; txlen "7815";
chr7	ENSEMBL_gcm37	exon	130899936	130900247	0.112150095354023	+	.	gene_id "ENSMUSG00000006204.8"; transcript_id "ENSMUSG00000006204.8_tx_70"; exon_id "chr7_130899936_130900247_+"; exonnum "37"; txlen "4517";
chr7	ENSEMBL_gcm37	exon	130899936	130900247	0.112150095354023	+	.	gene_id "ENSMUSG00000006204.8"; transcript_id "ENSMUSG00000006204.8_tx_71"; exon_id "chr7_130899936_130900247_+"; exonnum "37"; txlen "4511";
chr7	ENSEMBL_gcm37	exon	130899936	130900247	0.112150095354023	+	.	gene_id "ENSMUSG00000006204.8"; transcript_id "ENSMUSG00000006204.8_tx_72"; exon_id "chr7_130899936_130900247_+"; exonnum "38"; txlen "4550";
chr7	ENSEMBL_gcm37	exon	130899936	130900247	0.112150095354023	+	.	gene_id "ENSMUSG00000006204.8"; transcript_id "ENSMUSG00000006204.8_tx_73"; exon_id "chr7_130899936_130900247_+"; exonnum "45"; txlen "6358";
chr7	ENSEMBL_gcm37	exon	130899936	130900247	0.112150095354023	+	.	gene_id "ENSMUSG00000006204.8"; transcript_id "ENSMUSG00000006204.8_tx_74"; exon_id "chr7_130899936_130900247_+"; exonnum "46"; txlen "6409";
chr7	ENSEMBL_gcm37	exon	130899936	130900247	0.112150095354023	+	.	gene_id "ENSMUSG00000006204.8"; transcript_id "ENSMUSG00000006204.8_tx_75"; exon_id "chr7_130899936_130900247_+"; exonnum "46"; txlen "6391";
chr7	ENSEMBL_gcm37	exon	130899936	130900247	0.112150095354023	+	.	gene_id "ENSMUSG00000006204.8"; transcript_id "ENSMUSG00000006204.8_tx_77"; exon_id "chr7_130899936_130900247_+"; exonnum "47"; txlen "6448";
chr7	ENSEMBL_gcm37	exon	130899936	130900247	0.112150095354023	+	.	gene_id "ENSMUSG00000006204.8"; transcript_id "ENSMUSG00000006204.8_tx_78"; exon_id "chr7_130899936_130900247_+"; exonnum "47"; txlen "6442";
chr7	ENSEMBL_gcm37	exon	130899936	130900247	3.87575866885583	+	.	gene_id "ENSMUSG00000006204.8"; transcript_id "ENSMUSG00000006204.8_tx_8"; exon_id "chr7_130899936_130900247_+"; exonnum "62"; txlen "7743";
chr7	ENSEMBL_gcm37	exon	130899936	130900247	0.112150095354023	+	.	gene_id "ENSMUSG00000006204.8"; transcript_id "ENSMUSG00000006204.8_tx_80"; exon_id "chr7_130899936_130900247_+"; exonnum "48"; txlen "6481";
chr7	ENSEMBL_gcm37	exon	130899936	130900247	0.104673037426973	+	.	gene_id "ENSMUSG00000006204.8"; transcript_id "ENSMUSG00000006204.8_tx_81"; exon_id "chr7_130899936_130900247_+"; exonnum "63"; txlen "8073";
chr7	ENSEMBL_gcm37	exon	130899936	130900247	0.104673037426973	+	.	gene_id "ENSMUSG00000006204.8"; transcript_id "ENSMUSG00000006204.8_tx_82"; exon_id "chr7_130899936_130900247_+"; exonnum "64"; txlen "8106";
chr7	ENSEMBL_gcm37	exon	130899936	130900247	0.0899860448888009	+	.	gene_id "ENSMUSG00000006204.8"; transcript_id "ENSMUSG00000006204.8_tx_88"; exon_id "chr7_130899936_130900247_+"; exonnum "38"; txlen "5282";
chr7	ENSEMBL_gcm37	exon	130899936	130900247	0.0899860448888009	+	.	gene_id "ENSMUSG00000006204.8"; transcript_id "ENSMUSG00000006204.8_tx_89"; exon_id "chr7_130899936_130900247_+"; exonnum "37"; txlen "5240";
chr7	ENSEMBL_gcm37	exon	130899936	130900247	3.87575866885583	+	.	gene_id "ENSMUSG00000006204.8"; transcript_id "ENSMUSG00000006204.8_tx_9"; exon_id "chr7_130899936_130900247_+"; exonnum "63"; txlen "7776";
chr7	ENSEMBL_gcm37	exon	130899936	130900247	0.0899860448888009	+	.	gene_id "ENSMUSG00000006204.8"; transcript_id "ENSMUSG00000006204.8_tx_90"; exon_id "chr7_130899936_130900247_+"; exonnum "39"; txlen "5333";
chr7	ENSEMBL_gcm37	exon	130899936	130900247	0.0899860448888009	+	.	gene_id "ENSMUSG00000006204.8"; transcript_id "ENSMUSG00000006204.8_tx_91"; exon_id "chr7_130899936_130900247_+"; exonnum "39"; txlen "5315";
chr7	ENSEMBL_gcm37	exon	130899936	130900247	0.0899860448888009	+	.	gene_id "ENSMUSG00000006204.8"; transcript_id "ENSMUSG00000006204.8_tx_92"; exon_id "chr7_130899936_130900247_+"; exonnum "40"; txlen "5372";
chr7	ENSEMBL_gcm37	exon	130899936	130900247	0.0899860448888009	+	.	gene_id "ENSMUSG00000006204.8"; transcript_id "ENSMUSG00000006204.8_tx_93"; exon_id "chr7_130899936_130900247_+"; exonnum "40"; txlen "5366";
chr7	ENSEMBL_gcm37	exon	130899936	130900247	0.0899860448888009	+	.	gene_id "ENSMUSG00000006204.8"; transcript_id "ENSMUSG00000006204.8_tx_94"; exon_id "chr7_130899936_130900247_+"; exonnum "38"; txlen "5291";
chr7	ENSEMBL_gcm37	exon	130899936	130900247	0.0899860448888009	+	.	gene_id "ENSMUSG00000006204.8"; transcript_id "ENSMUSG00000006204.8_tx_95"; exon_id "chr7_130899936_130900247_+"; exonnum "38"; txlen "5273";
chr7	ENSEMBL_gcm37	exon	130899936	130900247	0.0899860448888009	+	.	gene_id "ENSMUSG00000006204.8"; transcript_id "ENSMUSG00000006204.8_tx_96"; exon_id "chr7_130899936_130900247_+"; exonnum "41"; txlen "5405";
chr7	ENSEMBL_gcm37	exon	130899936	130900247	0.0899860448888009	+	.	gene_id "ENSMUSG00000006204.8"; transcript_id "ENSMUSG00000006204.8_tx_97"; exon_id "chr7_130899936_130900247_+"; exonnum "39"; txlen "5330";
chr7	ENSEMBL_gcm37	exon	130899936	130900247	0.0899860448888009	+	.	gene_id "ENSMUSG00000006204.8"; transcript_id "ENSMUSG00000006204.8_tx_98"; exon_id "chr7_130899936_130900247_+"; exonnum "39"; txlen "5324";
chr7	ENSEMBL_gcm37	exon	130899936	130900247	0.0899860448888009	+	.	gene_id "ENSMUSG00000006204.8"; transcript_id "ENSMUSG00000006204.8_tx_99"; exon_id "chr7_130899936_130900247_+"; exonnum "40"; txlen "5363";
chr7	HAVANA	exon	130901589	130901621	0	+	.	gene_id "ENSMUSG00000006204.8"; transcript_id "ENSMUST00000208921.4"; gene_type "protein_coding"; gene_name "Cdcp3"; transcript_type "protein_coding"; transcript_name "Cdcp3-203"; exon_number 68; exon_id "ENSMUSE00001376875.2"; level 2; protein_id "ENSMUSP00000150784.3"; transcript_support_level "5"; mgi_id "MGI:1918645"; tag "inferred_exon_combination"; tag "RNA_Seq_supported_partial"; tag "basic"; tag "Ensembl_canonical"; tag "GENCODE_Primary"; tag "appris_principal_1"; havana_gene "OTTMUSG00000025413.1"; havana_transcript "OTTMUST00000151889.1";
chr7	HAVANA	CDS	130901589	130901621	0	+	2	gene_id "ENSMUSG00000006204.8"; transcript_id "ENSMUST00000208921.4"; gene_type "protein_coding"; gene_name "Cdcp3"; transcript_type "protein_coding"; transcript_name "Cdcp3-203"; exon_number 68; exon_id "ENSMUSE00001376875.2"; level 2; protein_id "ENSMUSP00000150784.3"; transcript_support_level "5"; mgi_id "MGI:1918645"; tag "inferred_exon_combination"; tag "RNA_Seq_supported_partial"; tag "basic"; tag "Ensembl_canonical"; tag "GENCODE_Primary"; tag "appris_principal_1"; havana_gene "OTTMUSG00000025413.1"; havana_transcript "OTTMUST00000151889.1";
chr7	ENSEMBL_gcm37	exon	130901589	130901621	6.46706652316831	+	.	gene_id "ENSMUSG00000006204.8"; transcript_id "ENSMUSG00000006204.8_tx_1"; exon_id "chr7_130901589_130901621_+"; exonnum "9"; txlen "2123";
chr7	ENSEMBL_gcm37	exon	130901589	130901621	0.0865634636739807	+	.	gene_id "ENSMUSG00000006204.8"; transcript_id "ENSMUSG00000006204.8_tx_103"; exon_id "chr7_130901589_130901621_+"; exonnum "55"; txlen "6840";
chr7	ENSEMBL_gcm37	exon	130901589	130901621	0.0865634636739807	+	.	gene_id "ENSMUSG00000006204.8"; transcript_id "ENSMUSG00000006204.8_tx_104"; exon_id "chr7_130901589_130901621_+"; exonnum "56"; txlen "7146";
chr7	ENSEMBL_gcm37	exon	130901589	130901621	0.0865634636739807	+	.	gene_id "ENSMUSG00000006204.8"; transcript_id "ENSMUSG00000006204.8_tx_105"; exon_id "chr7_130901589_130901621_+"; exonnum "57"; txlen "7188";
chr7	ENSEMBL_gcm37	exon	130901589	130901621	0.0852891416071629	+	.	gene_id "ENSMUSG00000006204.8"; transcript_id "ENSMUSG00000006204.8_tx_107"; exon_id "chr7_130901589_130901621_+"; exonnum "62"; txlen "7695";
chr7	ENSEMBL_gcm37	exon	130901589	130901621	0.648827667874073	+	.	gene_id "ENSMUSG00000006204.8"; transcript_id "ENSMUSG00000006204.8_tx_11"; exon_id "chr7_130901589_130901621_+"; exonnum "66"; txlen "8403";
chr7	ENSEMBL_gcm37	exon	130901589	130901621	0.0852891416071629	+	.	gene_id "ENSMUSG00000006204.8"; transcript_id "ENSMUSG00000006204.8_tx_110"; exon_id "chr7_130901589_130901621_+"; exonnum "63"; txlen "8004";
chr7	ENSEMBL_gcm37	exon	130901589	130901621	0.0852891416071629	+	.	gene_id "ENSMUSG00000006204.8"; transcript_id "ENSMUSG00000006204.8_tx_111"; exon_id "chr7_130901589_130901621_+"; exonnum "63"; txlen "7728";
chr7	ENSEMBL_gcm37	exon	130901589	130901621	0.0852891416071629	+	.	gene_id "ENSMUSG00000006204.8"; transcript_id "ENSMUSG00000006204.8_tx_113"; exon_id "chr7_130901589_130901621_+"; exonnum "64"; txlen "8043";
chr7	ENSEMBL_gcm37	exon	130901589	130901621	0.0852891416071629	+	.	gene_id "ENSMUSG00000006204.8"; transcript_id "ENSMUSG00000006204.8_tx_115"; exon_id "chr7_130901589_130901621_+"; exonnum "64"; txlen "8037";
chr7	ENSEMBL_gcm37	exon	130901589	130901621	0.0852891416071629	+	.	gene_id "ENSMUSG00000006204.8"; transcript_id "ENSMUSG00000006204.8_tx_116"; exon_id "chr7_130901589_130901621_+"; exonnum "64"; txlen "8049";
chr7	ENSEMBL_gcm37	exon	130901589	130901621	0.0852891416071629	+	.	gene_id "ENSMUSG00000006204.8"; transcript_id "ENSMUSG00000006204.8_tx_117"; exon_id "chr7_130901589_130901621_+"; exonnum "64"; txlen "8064";
chr7	ENSEMBL_gcm37	exon	130901589	130901621	0.0852891416071629	+	.	gene_id "ENSMUSG00000006204.8"; transcript_id "ENSMUSG00000006204.8_tx_118"; exon_id "chr7_130901589_130901621_+"; exonnum "65"; txlen "8076";
chr7	ENSEMBL_gcm37	exon	130901589	130901621	0.0852891416071629	+	.	gene_id "ENSMUSG00000006204.8"; transcript_id "ENSMUSG00000006204.8_tx_119"; exon_id "chr7_130901589_130901621_+"; exonnum "63"; txlen "8001";
chr7	ENSEMBL_gcm37	exon	130901589	130901621	0.648827667874073	+	.	gene_id "ENSMUSG00000006204.8"; transcript_id "ENSMUSG00000006204.8_tx_12"; exon_id "chr7_130901589_130901621_+"; exonnum "67"; txlen "8436";
chr7	ENSEMBL_gcm37	exon	130901589	130901621	0.0852891416071629	+	.	gene_id "ENSMUSG00000006204.8"; transcript_id "ENSMUSG00000006204.8_tx_120"; exon_id "chr7_130901589_130901621_+"; exonnum "65"; txlen "8088";
chr7	ENSEMBL_gcm37	exon	130901589	130901621	0.0852891416071629	+	.	gene_id "ENSMUSG00000006204.8"; transcript_id "ENSMUSG00000006204.8_tx_121"; exon_id "chr7_130901589_130901621_+"; exonnum "65"; txlen "8103";
chr7	ENSEMBL_gcm37	exon	130901589	130901621	0.00436690973276615	+	.	gene_id "ENSMUSG00000006204.8"; transcript_id "ENSMUSG00000006204.8_tx_122"; exon_id "chr7_130901589_130901621_+"; exonnum "71"; txlen "8577";
chr7	ENSEMBL_gcm37	exon	130901589	130901621	0.648827667874073	+	.	gene_id "ENSMUSG00000006204.8"; transcript_id "ENSMUSG00000006204.8_tx_13"; exon_id "chr7_130901589_130901621_+"; exonnum "67"; txlen "8442";
chr7	ENSEMBL_gcm37	exon	130901589	130901621	0.648827667874073	+	.	gene_id "ENSMUSG00000006204.8"; transcript_id "ENSMUSG00000006204.8_tx_14"; exon_id "chr7_130901589_130901621_+"; exonnum "68"; txlen "8475";
chr7	ENSEMBL_gcm37	exon	130901589	130901621	0.648827667874073	+	.	gene_id "ENSMUSG00000006204.8"; transcript_id "ENSMUSG00000006204.8_tx_15"; exon_id "chr7_130901589_130901621_+"; exonnum "68"; txlen "8751";
chr7	ENSEMBL_gcm37	exon	130901589	130901621	0.648827667874073	+	.	gene_id "ENSMUSG00000006204.8"; transcript_id "ENSMUSG00000006204.8_tx_16"; exon_id "chr7_130901589_130901621_+"; exonnum "69"; txlen "8784";
chr7	ENSEMBL_gcm37	exon	130901589	130901621	0.648827667874073	+	.	gene_id "ENSMUSG00000006204.8"; transcript_id "ENSMUSG00000006204.8_tx_17"; exon_id "chr7_130901589_130901621_+"; exonnum "69"; txlen "8790";
chr7	ENSEMBL_gcm37	exon	130901589	130901621	0.648827667874073	+	.	gene_id "ENSMUSG00000006204.8"; transcript_id "ENSMUSG00000006204.8_tx_18"; exon_id "chr7_130901589_130901621_+"; exonnum "70"; txlen "8823";
chr7	ENSEMBL_gcm37	exon	130901589	130901621	3.9302747857458	+	.	gene_id "ENSMUSG00000006204.8"; transcript_id "ENSMUSG00000006204.8_tx_2"; exon_id "chr7_130901589_130901621_+"; exonnum "66"; txlen "8130";
chr7	ENSEMBL_gcm37	exon	130901589	130901621	0.45746600160218	+	.	gene_id "ENSMUSG00000006204.8"; transcript_id "ENSMUSG00000006204.8_tx_20"; exon_id "chr7_130901589_130901621_+"; exonnum "48"; txlen "6451";
chr7	ENSEMBL_gcm37	exon	130901589	130901621	0.45746600160218	+	.	gene_id "ENSMUSG00000006204.8"; transcript_id "ENSMUSG00000006204.8_tx_21"; exon_id "chr7_130901589_130901621_+"; exonnum "49"; txlen "6490";
chr7	ENSEMBL_gcm37	exon	130901589	130901621	0.45746600160218	+	.	gene_id "ENSMUSG00000006204.8"; transcript_id "ENSMUSG00000006204.8_tx_22"; exon_id "chr7_130901589_130901621_+"; exonnum "49"; txlen "6484";
chr7	ENSEMBL_gcm37	exon	130901589	130901621	0.45746600160218	+	.	gene_id "ENSMUSG00000006204.8"; transcript_id "ENSMUSG00000006204.8_tx_23"; exon_id "chr7_130901589_130901621_+"; exonnum "50"; txlen "6523";
chr7	ENSEMBL_gcm37	exon	130901589	130901621	0.439614943218523	+	.	gene_id "ENSMUSG00000006204.8"; transcript_id "ENSMUSG00000006204.8_tx_24"; exon_id "chr7_130901589_130901621_+"; exonnum "65"; txlen "8088";
chr7	ENSEMBL_gcm37	exon	130901589	130901621	0.439614943218523	+	.	gene_id "ENSMUSG00000006204.8"; transcript_id "ENSMUSG00000006204.8_tx_25"; exon_id "chr7_130901589_130901621_+"; exonnum "66"; txlen "8121";
chr7	ENSEMBL_gcm37	exon	130901589	130901621	0.439614943218523	+	.	gene_id "ENSMUSG00000006204.8"; transcript_id "ENSMUSG00000006204.8_tx_26"; exon_id "chr7_130901589_130901621_+"; exonnum "66"; txlen "8127";
chr7	ENSEMBL_gcm37	exon	130901589	130901621	0.439614943218523	+	.	gene_id "ENSMUSG00000006204.8"; transcript_id "ENSMUSG00000006204.8_tx_27"; exon_id "chr7_130901589_130901621_+"; exonnum "67"; txlen "8160";
chr7	ENSEMBL_gcm37	exon	130901589	130901621	0.439614943218523	+	.	gene_id "ENSMUSG00000006204.8"; transcript_id "ENSMUSG00000006204.8_tx_28"; exon_id "chr7_130901589_130901621_+"; exonnum "67"; txlen "8436";
chr7	ENSEMBL_gcm37	exon	130901589	130901621	0.439614943218523	+	.	gene_id "ENSMUSG00000006204.8"; transcript_id "ENSMUSG00000006204.8_tx_29"; exon_id "chr7_130901589_130901621_+"; exonnum "68"; txlen "8469";
chr7	ENSEMBL_gcm37	exon	130901589	130901621	3.9302747857458	+	.	gene_id "ENSMUSG00000006204.8"; transcript_id "ENSMUSG00000006204.8_tx_3"; exon_id "chr7_130901589_130901621_+"; exonnum "67"; txlen "8163";
chr7	ENSEMBL_gcm37	exon	130901589	130901621	0.439614943218523	+	.	gene_id "ENSMUSG00000006204.8"; transcript_id "ENSMUSG00000006204.8_tx_30"; exon_id "chr7_130901589_130901621_+"; exonnum "68"; txlen "8475";
chr7	ENSEMBL_gcm37	exon	130901589	130901621	0.439614943218523	+	.	gene_id "ENSMUSG00000006204.8"; transcript_id "ENSMUSG00000006204.8_tx_31"; exon_id "chr7_130901589_130901621_+"; exonnum "69"; txlen "8508";
chr7	ENSEMBL_gcm37	exon	130901589	130901621	0.352401402329661	+	.	gene_id "ENSMUSG00000006204.8"; transcript_id "ENSMUSG00000006204.8_tx_34"; exon_id "chr7_130901589_130901621_+"; exonnum "56"; txlen "6855";
chr7	ENSEMBL_gcm37	exon	130901589	130901621	0.352401402329661	+	.	gene_id "ENSMUSG00000006204.8"; transcript_id "ENSMUSG00000006204.8_tx_35"; exon_id "chr7_130901589_130901621_+"; exonnum "57"; txlen "6888";
chr7	ENSEMBL_gcm37	exon	130901589	130901621	0.205682388317259	+	.	gene_id "ENSMUSG00000006204.8"; transcript_id "ENSMUSG00000006204.8_tx_38"; exon_id "chr7_130901589_130901621_+"; exonnum "38"; txlen "4520";
chr7	ENSEMBL_gcm37	exon	130901589	130901621	0.205682388317259	+	.	gene_id "ENSMUSG00000006204.8"; transcript_id "ENSMUSG00000006204.8_tx_39"; exon_id "chr7_130901589_130901621_+"; exonnum "39"; txlen "4559";
chr7	ENSEMBL_gcm37	exon	130901589	130901621	3.9193325293427	+	.	gene_id "ENSMUSG00000006204.8"; transcript_id "ENSMUSG00000006204.8_tx_4"; exon_id "chr7_130901589_130901621_+"; exonnum "65"; txlen "8091";
chr7	ENSEMBL_gcm37	exon	130901589	130901621	0.205682388317259	+	.	gene_id "ENSMUSG00000006204.8"; transcript_id "ENSMUSG00000006204.8_tx_40"; exon_id "chr7_130901589_130901621_+"; exonnum "39"; txlen "4553";
chr7	ENSEMBL_gcm37	exon	130901589	130901621	0.205682388317259	+	.	gene_id "ENSMUSG00000006204.8"; transcript_id "ENSMUSG00000006204.8_tx_41"; exon_id "chr7_130901589_130901621_+"; exonnum "40"; txlen "4592";
chr7	ENSEMBL_gcm37	exon	130901589	130901621	0.166673659498469	+	.	gene_id "ENSMUSG00000006204.8"; transcript_id "ENSMUSG00000006204.8_tx_46"; exon_id "chr7_130901589_130901621_+"; exonnum "37"; txlen "4469";
chr7	ENSEMBL_gcm37	exon	130901589	130901621	0.166673659498469	+	.	gene_id "ENSMUSG00000006204.8"; transcript_id "ENSMUSG00000006204.8_tx_47"; exon_id "chr7_130901589_130901621_+"; exonnum "38"; txlen "4502";
chr7	ENSEMBL_gcm37	exon	130901589	130901621	0.166673659498469	+	.	gene_id "ENSMUSG00000006204.8"; transcript_id "ENSMUSG00000006204.8_tx_48"; exon_id "chr7_130901589_130901621_+"; exonnum "47"; txlen "6400";
chr7	ENSEMBL_gcm37	exon	130901589	130901621	0.166673659498469	+	.	gene_id "ENSMUSG00000006204.8"; transcript_id "ENSMUSG00000006204.8_tx_49"; exon_id "chr7_130901589_130901621_+"; exonnum "48"; txlen "6433";
chr7	ENSEMBL_gcm37	exon	130901589	130901621	3.9193325293427	+	.	gene_id "ENSMUSG00000006204.8"; transcript_id "ENSMUSG00000006204.8_tx_5"; exon_id "chr7_130901589_130901621_+"; exonnum "66"; txlen "8124";
chr7	ENSEMBL_gcm37	exon	130901589	130901621	0.143766692840225	+	.	gene_id "ENSMUSG00000006204.8"; transcript_id "ENSMUSG00000006204.8_tx_50"; exon_id "chr7_130901589_130901621_+"; exonnum "64"; txlen "8328";
chr7	ENSEMBL_gcm37	exon	130901589	130901621	0.143766692840225	+	.	gene_id "ENSMUSG00000006204.8"; transcript_id "ENSMUSG00000006204.8_tx_51"; exon_id "chr7_130901589_130901621_+"; exonnum "65"; txlen "8361";
chr7	ENSEMBL_gcm37	exon	130901589	130901621	0.143766692840225	+	.	gene_id "ENSMUSG00000006204.8"; transcript_id "ENSMUSG00000006204.8_tx_52"; exon_id "chr7_130901589_130901621_+"; exonnum "65"; txlen "8367";
chr7	ENSEMBL_gcm37	exon	130901589	130901621	0.143766692840225	+	.	gene_id "ENSMUSG00000006204.8"; transcript_id "ENSMUSG00000006204.8_tx_53"; exon_id "chr7_130901589_130901621_+"; exonnum "66"; txlen "8400";
chr7	ENSEMBL_gcm37	exon	130901589	130901621	0.143766692840225	+	.	gene_id "ENSMUSG00000006204.8"; transcript_id "ENSMUSG00000006204.8_tx_54"; exon_id "chr7_130901589_130901621_+"; exonnum "66"; txlen "8676";
chr7	ENSEMBL_gcm37	exon	130901589	130901621	0.143766692840225	+	.	gene_id "ENSMUSG00000006204.8"; transcript_id "ENSMUSG00000006204.8_tx_55"; exon_id "chr7_130901589_130901621_+"; exonnum "67"; txlen "8709";
chr7	ENSEMBL_gcm37	exon	130901589	130901621	0.143766692840225	+	.	gene_id "ENSMUSG00000006204.8"; transcript_id "ENSMUSG00000006204.8_tx_56"; exon_id "chr7_130901589_130901621_+"; exonnum "67"; txlen "8715";
chr7	ENSEMBL_gcm37	exon	130901589	130901621	0.143766692840225	+	.	gene_id "ENSMUSG00000006204.8"; transcript_id "ENSMUSG00000006204.8_tx_57"; exon_id "chr7_130901589_130901621_+"; exonnum "68"; txlen "8748";
chr7	ENSEMBL_gcm37	exon	130901589	130901621	3.87959625619674	+	.	gene_id "ENSMUSG00000006204.8"; transcript_id "ENSMUSG00000006204.8_tx_6"; exon_id "chr7_130901589_130901621_+"; exonnum "64"; txlen "7782";
chr7	ENSEMBL_gcm37	exon	130901589	130901621	0.132798534226258	+	.	gene_id "ENSMUSG00000006204.8"; transcript_id "ENSMUSG00000006204.8_tx_63"; exon_id "chr7_130901589_130901621_+"; exonnum "57"; txlen "6909";
chr7	ENSEMBL_gcm37	exon	130901589	130901621	0.129023579931645	+	.	gene_id "ENSMUSG00000006204.8"; transcript_id "ENSMUSG00000006204.8_tx_64"; exon_id "chr7_130901589_130901621_+"; exonnum "58"; txlen "6942";
chr7	ENSEMBL_gcm37	exon	130901589	130901621	0.112150095354023	+	.	gene_id "ENSMUSG00000006204.8"; transcript_id "ENSMUSG00000006204.8_tx_67"; exon_id "chr7_130901589_130901621_+"; exonnum "36"; txlen "4427";
chr7	ENSEMBL_gcm37	exon	130901589	130901621	0.112150095354023	+	.	gene_id "ENSMUSG00000006204.8"; transcript_id "ENSMUSG00000006204.8_tx_68"; exon_id "chr7_130901589_130901621_+"; exonnum "37"; txlen "4478";
chr7	ENSEMBL_gcm37	exon	130901589	130901621	0.112150095354023	+	.	gene_id "ENSMUSG00000006204.8"; transcript_id "ENSMUSG00000006204.8_tx_69"; exon_id "chr7_130901589_130901621_+"; exonnum "37"; txlen "4460";
chr7	ENSEMBL_gcm37	exon	130901589	130901621	3.87959625619674	+	.	gene_id "ENSMUSG00000006204.8"; transcript_id "ENSMUSG00000006204.8_tx_7"; exon_id "chr7_130901589_130901621_+"; exonnum "65"; txlen "7815";
chr7	ENSEMBL_gcm37	exon	130901589	130901621	0.112150095354023	+	.	gene_id "ENSMUSG00000006204.8"; transcript_id "ENSMUSG00000006204.8_tx_70"; exon_id "chr7_130901589_130901621_+"; exonnum "38"; txlen "4517";
chr7	ENSEMBL_gcm37	exon	130901589	130901621	0.112150095354023	+	.	gene_id "ENSMUSG00000006204.8"; transcript_id "ENSMUSG00000006204.8_tx_71"; exon_id "chr7_130901589_130901621_+"; exonnum "38"; txlen "4511";
chr7	ENSEMBL_gcm37	exon	130901589	130901621	0.112150095354023	+	.	gene_id "ENSMUSG00000006204.8"; transcript_id "ENSMUSG00000006204.8_tx_72"; exon_id "chr7_130901589_130901621_+"; exonnum "39"; txlen "4550";
chr7	ENSEMBL_gcm37	exon	130901589	130901621	0.112150095354023	+	.	gene_id "ENSMUSG00000006204.8"; transcript_id "ENSMUSG00000006204.8_tx_73"; exon_id "chr7_130901589_130901621_+"; exonnum "46"; txlen "6358";
chr7	ENSEMBL_gcm37	exon	130901589	130901621	0.112150095354023	+	.	gene_id "ENSMUSG00000006204.8"; transcript_id "ENSMUSG00000006204.8_tx_74"; exon_id "chr7_130901589_130901621_+"; exonnum "47"; txlen "6409";
chr7	ENSEMBL_gcm37	exon	130901589	130901621	0.112150095354023	+	.	gene_id "ENSMUSG00000006204.8"; transcript_id "ENSMUSG00000006204.8_tx_75"; exon_id "chr7_130901589_130901621_+"; exonnum "47"; txlen "6391";
chr7	ENSEMBL_gcm37	exon	130901589	130901621	0.112150095354023	+	.	gene_id "ENSMUSG00000006204.8"; transcript_id "ENSMUSG00000006204.8_tx_77"; exon_id "chr7_130901589_130901621_+"; exonnum "48"; txlen "6448";
chr7	ENSEMBL_gcm37	exon	130901589	130901621	0.112150095354023	+	.	gene_id "ENSMUSG00000006204.8"; transcript_id "ENSMUSG00000006204.8_tx_78"; exon_id "chr7_130901589_130901621_+"; exonnum "48"; txlen "6442";
chr7	ENSEMBL_gcm37	exon	130901589	130901621	3.87575866885583	+	.	gene_id "ENSMUSG00000006204.8"; transcript_id "ENSMUSG00000006204.8_tx_8"; exon_id "chr7_130901589_130901621_+"; exonnum "63"; txlen "7743";
chr7	ENSEMBL_gcm37	exon	130901589	130901621	0.112150095354023	+	.	gene_id "ENSMUSG00000006204.8"; transcript_id "ENSMUSG00000006204.8_tx_80"; exon_id "chr7_130901589_130901621_+"; exonnum "49"; txlen "6481";
chr7	ENSEMBL_gcm37	exon	130901589	130901621	0.104673037426973	+	.	gene_id "ENSMUSG00000006204.8"; transcript_id "ENSMUSG00000006204.8_tx_81"; exon_id "chr7_130901589_130901621_+"; exonnum "64"; txlen "8073";
chr7	ENSEMBL_gcm37	exon	130901589	130901621	0.104673037426973	+	.	gene_id "ENSMUSG00000006204.8"; transcript_id "ENSMUSG00000006204.8_tx_82"; exon_id "chr7_130901589_130901621_+"; exonnum "65"; txlen "8106";
chr7	ENSEMBL_gcm37	exon	130901589	130901621	0.0899860448888009	+	.	gene_id "ENSMUSG00000006204.8"; transcript_id "ENSMUSG00000006204.8_tx_88"; exon_id "chr7_130901589_130901621_+"; exonnum "39"; txlen "5282";
chr7	ENSEMBL_gcm37	exon	130901589	130901621	0.0899860448888009	+	.	gene_id "ENSMUSG00000006204.8"; transcript_id "ENSMUSG00000006204.8_tx_89"; exon_id "chr7_130901589_130901621_+"; exonnum "38"; txlen "5240";
chr7	ENSEMBL_gcm37	exon	130901589	130901621	3.87575866885583	+	.	gene_id "ENSMUSG00000006204.8"; transcript_id "ENSMUSG00000006204.8_tx_9"; exon_id "chr7_130901589_130901621_+"; exonnum "64"; txlen "7776";
chr7	ENSEMBL_gcm37	exon	130901589	130901621	0.0899860448888009	+	.	gene_id "ENSMUSG00000006204.8"; transcript_id "ENSMUSG00000006204.8_tx_90"; exon_id "chr7_130901589_130901621_+"; exonnum "40"; txlen "5333";
chr7	ENSEMBL_gcm37	exon	130901589	130901621	0.0899860448888009	+	.	gene_id "ENSMUSG00000006204.8"; transcript_id "ENSMUSG00000006204.8_tx_91"; exon_id "chr7_130901589_130901621_+"; exonnum "40"; txlen "5315";
chr7	ENSEMBL_gcm37	exon	130901589	130901621	0.0899860448888009	+	.	gene_id "ENSMUSG00000006204.8"; transcript_id "ENSMUSG00000006204.8_tx_92"; exon_id "chr7_130901589_130901621_+"; exonnum "41"; txlen "5372";
chr7	ENSEMBL_gcm37	exon	130901589	130901621	0.0899860448888009	+	.	gene_id "ENSMUSG00000006204.8"; transcript_id "ENSMUSG00000006204.8_tx_93"; exon_id "chr7_130901589_130901621_+"; exonnum "41"; txlen "5366";
chr7	ENSEMBL_gcm37	exon	130901589	130901621	0.0899860448888009	+	.	gene_id "ENSMUSG00000006204.8"; transcript_id "ENSMUSG00000006204.8_tx_94"; exon_id "chr7_130901589_130901621_+"; exonnum "39"; txlen "5291";
chr7	ENSEMBL_gcm37	exon	130901589	130901621	0.0899860448888009	+	.	gene_id "ENSMUSG00000006204.8"; transcript_id "ENSMUSG00000006204.8_tx_95"; exon_id "chr7_130901589_130901621_+"; exonnum "39"; txlen "5273";
chr7	ENSEMBL_gcm37	exon	130901589	130901621	0.0899860448888009	+	.	gene_id "ENSMUSG00000006204.8"; transcript_id "ENSMUSG00000006204.8_tx_96"; exon_id "chr7_130901589_130901621_+"; exonnum "42"; txlen "5405";
chr7	ENSEMBL_gcm37	exon	130901589	130901621	0.0899860448888009	+	.	gene_id "ENSMUSG00000006204.8"; transcript_id "ENSMUSG00000006204.8_tx_97"; exon_id "chr7_130901589_130901621_+"; exonnum "40"; txlen "5330";
chr7	ENSEMBL_gcm37	exon	130901589	130901621	0.0899860448888009	+	.	gene_id "ENSMUSG00000006204.8"; transcript_id "ENSMUSG00000006204.8_tx_98"; exon_id "chr7_130901589_130901621_+"; exonnum "40"; txlen "5324";
chr7	ENSEMBL_gcm37	exon	130901589	130901621	0.0899860448888009	+	.	gene_id "ENSMUSG00000006204.8"; transcript_id "ENSMUSG00000006204.8_tx_99"; exon_id "chr7_130901589_130901621_+"; exonnum "41"; txlen "5363";
chr7	HAVANA	exon	130902303	130902478	0	+	.	gene_id "ENSMUSG00000006204.8"; transcript_id "ENSMUST00000208921.4"; gene_type "protein_coding"; gene_name "Cdcp3"; transcript_type "protein_coding"; transcript_name "Cdcp3-203"; exon_number 69; exon_id "ENSMUSE00001380928.2"; level 2; protein_id "ENSMUSP00000150784.3"; transcript_support_level "5"; mgi_id "MGI:1918645"; tag "inferred_exon_combination"; tag "RNA_Seq_supported_partial"; tag "basic"; tag "Ensembl_canonical"; tag "GENCODE_Primary"; tag "appris_principal_1"; havana_gene "OTTMUSG00000025413.1"; havana_transcript "OTTMUST00000151889.1";
chr7	HAVANA	CDS	130902303	130902478	0	+	2	gene_id "ENSMUSG00000006204.8"; transcript_id "ENSMUST00000208921.4"; gene_type "protein_coding"; gene_name "Cdcp3"; transcript_type "protein_coding"; transcript_name "Cdcp3-203"; exon_number 69; exon_id "ENSMUSE00001380928.2"; level 2; protein_id "ENSMUSP00000150784.3"; transcript_support_level "5"; mgi_id "MGI:1918645"; tag "inferred_exon_combination"; tag "RNA_Seq_supported_partial"; tag "basic"; tag "Ensembl_canonical"; tag "GENCODE_Primary"; tag "appris_principal_1"; havana_gene "OTTMUSG00000025413.1"; havana_transcript "OTTMUST00000151889.1";
chr7	ENSEMBL_gcm37	exon	130902303	130902478	6.46706652316831	+	.	gene_id "ENSMUSG00000006204.8"; transcript_id "ENSMUSG00000006204.8_tx_1"; exon_id "chr7_130902303_130902478_+"; exonnum "10"; txlen "2123";
chr7	ENSEMBL_gcm37	exon	130902303	130902478	0.0865634636739807	+	.	gene_id "ENSMUSG00000006204.8"; transcript_id "ENSMUSG00000006204.8_tx_103"; exon_id "chr7_130902303_130902478_+"; exonnum "56"; txlen "6840";
chr7	ENSEMBL_gcm37	exon	130902303	130902478	0.0865634636739807	+	.	gene_id "ENSMUSG00000006204.8"; transcript_id "ENSMUSG00000006204.8_tx_104"; exon_id "chr7_130902303_130902478_+"; exonnum "57"; txlen "7146";
chr7	ENSEMBL_gcm37	exon	130902303	130902478	0.0865634636739807	+	.	gene_id "ENSMUSG00000006204.8"; transcript_id "ENSMUSG00000006204.8_tx_105"; exon_id "chr7_130902303_130902478_+"; exonnum "58"; txlen "7188";
chr7	ENSEMBL_gcm37	exon	130902303	130902478	0.0852891416071629	+	.	gene_id "ENSMUSG00000006204.8"; transcript_id "ENSMUSG00000006204.8_tx_107"; exon_id "chr7_130902303_130902478_+"; exonnum "63"; txlen "7695";
chr7	ENSEMBL_gcm37	exon	130902303	130902478	0.648827667874073	+	.	gene_id "ENSMUSG00000006204.8"; transcript_id "ENSMUSG00000006204.8_tx_11"; exon_id "chr7_130902303_130902478_+"; exonnum "67"; txlen "8403";
chr7	ENSEMBL_gcm37	exon	130902303	130902478	0.0852891416071629	+	.	gene_id "ENSMUSG00000006204.8"; transcript_id "ENSMUSG00000006204.8_tx_110"; exon_id "chr7_130902303_130902478_+"; exonnum "64"; txlen "8004";
chr7	ENSEMBL_gcm37	exon	130902303	130902478	0.0852891416071629	+	.	gene_id "ENSMUSG00000006204.8"; transcript_id "ENSMUSG00000006204.8_tx_111"; exon_id "chr7_130902303_130902478_+"; exonnum "64"; txlen "7728";
chr7	ENSEMBL_gcm37	exon	130902303	130902478	0.0852891416071629	+	.	gene_id "ENSMUSG00000006204.8"; transcript_id "ENSMUSG00000006204.8_tx_113"; exon_id "chr7_130902303_130902478_+"; exonnum "65"; txlen "8043";
chr7	ENSEMBL_gcm37	exon	130902303	130902478	0.0852891416071629	+	.	gene_id "ENSMUSG00000006204.8"; transcript_id "ENSMUSG00000006204.8_tx_115"; exon_id "chr7_130902303_130902478_+"; exonnum "65"; txlen "8037";
chr7	ENSEMBL_gcm37	exon	130902303	130902478	0.0852891416071629	+	.	gene_id "ENSMUSG00000006204.8"; transcript_id "ENSMUSG00000006204.8_tx_116"; exon_id "chr7_130902303_130902478_+"; exonnum "65"; txlen "8049";
chr7	ENSEMBL_gcm37	exon	130902303	130902478	0.0852891416071629	+	.	gene_id "ENSMUSG00000006204.8"; transcript_id "ENSMUSG00000006204.8_tx_117"; exon_id "chr7_130902303_130902478_+"; exonnum "65"; txlen "8064";
chr7	ENSEMBL_gcm37	exon	130902303	130902478	0.0852891416071629	+	.	gene_id "ENSMUSG00000006204.8"; transcript_id "ENSMUSG00000006204.8_tx_118"; exon_id "chr7_130902303_130902478_+"; exonnum "66"; txlen "8076";
chr7	ENSEMBL_gcm37	exon	130902303	130902478	0.0852891416071629	+	.	gene_id "ENSMUSG00000006204.8"; transcript_id "ENSMUSG00000006204.8_tx_119"; exon_id "chr7_130902303_130902478_+"; exonnum "64"; txlen "8001";
chr7	ENSEMBL_gcm37	exon	130902303	130902478	0.648827667874073	+	.	gene_id "ENSMUSG00000006204.8"; transcript_id "ENSMUSG00000006204.8_tx_12"; exon_id "chr7_130902303_130902478_+"; exonnum "68"; txlen "8436";
chr7	ENSEMBL_gcm37	exon	130902303	130902478	0.0852891416071629	+	.	gene_id "ENSMUSG00000006204.8"; transcript_id "ENSMUSG00000006204.8_tx_120"; exon_id "chr7_130902303_130902478_+"; exonnum "66"; txlen "8088";
chr7	ENSEMBL_gcm37	exon	130902303	130902478	0.0852891416071629	+	.	gene_id "ENSMUSG00000006204.8"; transcript_id "ENSMUSG00000006204.8_tx_121"; exon_id "chr7_130902303_130902478_+"; exonnum "66"; txlen "8103";
chr7	ENSEMBL_gcm37	exon	130902303	130902478	0.00436690973276615	+	.	gene_id "ENSMUSG00000006204.8"; transcript_id "ENSMUSG00000006204.8_tx_122"; exon_id "chr7_130902303_130902478_+"; exonnum "72"; txlen "8577";
chr7	ENSEMBL_gcm37	exon	130902303	130902478	0.648827667874073	+	.	gene_id "ENSMUSG00000006204.8"; transcript_id "ENSMUSG00000006204.8_tx_13"; exon_id "chr7_130902303_130902478_+"; exonnum "68"; txlen "8442";
chr7	ENSEMBL_gcm37	exon	130902303	130902478	0.648827667874073	+	.	gene_id "ENSMUSG00000006204.8"; transcript_id "ENSMUSG00000006204.8_tx_14"; exon_id "chr7_130902303_130902478_+"; exonnum "69"; txlen "8475";
chr7	ENSEMBL_gcm37	exon	130902303	130902478	0.648827667874073	+	.	gene_id "ENSMUSG00000006204.8"; transcript_id "ENSMUSG00000006204.8_tx_15"; exon_id "chr7_130902303_130902478_+"; exonnum "69"; txlen "8751";
chr7	ENSEMBL_gcm37	exon	130902303	130902478	0.648827667874073	+	.	gene_id "ENSMUSG00000006204.8"; transcript_id "ENSMUSG00000006204.8_tx_16"; exon_id "chr7_130902303_130902478_+"; exonnum "70"; txlen "8784";
chr7	ENSEMBL_gcm37	exon	130902303	130902478	0.648827667874073	+	.	gene_id "ENSMUSG00000006204.8"; transcript_id "ENSMUSG00000006204.8_tx_17"; exon_id "chr7_130902303_130902478_+"; exonnum "70"; txlen "8790";
chr7	ENSEMBL_gcm37	exon	130902303	130902478	0.648827667874073	+	.	gene_id "ENSMUSG00000006204.8"; transcript_id "ENSMUSG00000006204.8_tx_18"; exon_id "chr7_130902303_130902478_+"; exonnum "71"; txlen "8823";
chr7	ENSEMBL_gcm37	exon	130902303	130902478	3.9302747857458	+	.	gene_id "ENSMUSG00000006204.8"; transcript_id "ENSMUSG00000006204.8_tx_2"; exon_id "chr7_130902303_130902478_+"; exonnum "67"; txlen "8130";
chr7	ENSEMBL_gcm37	exon	130902303	130902478	0.45746600160218	+	.	gene_id "ENSMUSG00000006204.8"; transcript_id "ENSMUSG00000006204.8_tx_20"; exon_id "chr7_130902303_130902478_+"; exonnum "49"; txlen "6451";
chr7	ENSEMBL_gcm37	exon	130902303	130902478	0.45746600160218	+	.	gene_id "ENSMUSG00000006204.8"; transcript_id "ENSMUSG00000006204.8_tx_21"; exon_id "chr7_130902303_130902478_+"; exonnum "50"; txlen "6490";
chr7	ENSEMBL_gcm37	exon	130902303	130902478	0.45746600160218	+	.	gene_id "ENSMUSG00000006204.8"; transcript_id "ENSMUSG00000006204.8_tx_22"; exon_id "chr7_130902303_130902478_+"; exonnum "50"; txlen "6484";
chr7	ENSEMBL_gcm37	exon	130902303	130902478	0.45746600160218	+	.	gene_id "ENSMUSG00000006204.8"; transcript_id "ENSMUSG00000006204.8_tx_23"; exon_id "chr7_130902303_130902478_+"; exonnum "51"; txlen "6523";
chr7	ENSEMBL_gcm37	exon	130902303	130902478	0.439614943218523	+	.	gene_id "ENSMUSG00000006204.8"; transcript_id "ENSMUSG00000006204.8_tx_24"; exon_id "chr7_130902303_130902478_+"; exonnum "66"; txlen "8088";
chr7	ENSEMBL_gcm37	exon	130902303	130902478	0.439614943218523	+	.	gene_id "ENSMUSG00000006204.8"; transcript_id "ENSMUSG00000006204.8_tx_25"; exon_id "chr7_130902303_130902478_+"; exonnum "67"; txlen "8121";
chr7	ENSEMBL_gcm37	exon	130902303	130902478	0.439614943218523	+	.	gene_id "ENSMUSG00000006204.8"; transcript_id "ENSMUSG00000006204.8_tx_26"; exon_id "chr7_130902303_130902478_+"; exonnum "67"; txlen "8127";
chr7	ENSEMBL_gcm37	exon	130902303	130902478	0.439614943218523	+	.	gene_id "ENSMUSG00000006204.8"; transcript_id "ENSMUSG00000006204.8_tx_27"; exon_id "chr7_130902303_130902478_+"; exonnum "68"; txlen "8160";
chr7	ENSEMBL_gcm37	exon	130902303	130902478	0.439614943218523	+	.	gene_id "ENSMUSG00000006204.8"; transcript_id "ENSMUSG00000006204.8_tx_28"; exon_id "chr7_130902303_130902478_+"; exonnum "68"; txlen "8436";
chr7	ENSEMBL_gcm37	exon	130902303	130902478	0.439614943218523	+	.	gene_id "ENSMUSG00000006204.8"; transcript_id "ENSMUSG00000006204.8_tx_29"; exon_id "chr7_130902303_130902478_+"; exonnum "69"; txlen "8469";
chr7	ENSEMBL_gcm37	exon	130902303	130902478	3.9302747857458	+	.	gene_id "ENSMUSG00000006204.8"; transcript_id "ENSMUSG00000006204.8_tx_3"; exon_id "chr7_130902303_130902478_+"; exonnum "68"; txlen "8163";
chr7	ENSEMBL_gcm37	exon	130902303	130902478	0.439614943218523	+	.	gene_id "ENSMUSG00000006204.8"; transcript_id "ENSMUSG00000006204.8_tx_30"; exon_id "chr7_130902303_130902478_+"; exonnum "69"; txlen "8475";
chr7	ENSEMBL_gcm37	exon	130902303	130902478	0.439614943218523	+	.	gene_id "ENSMUSG00000006204.8"; transcript_id "ENSMUSG00000006204.8_tx_31"; exon_id "chr7_130902303_130902478_+"; exonnum "70"; txlen "8508";
chr7	ENSEMBL_gcm37	exon	130902303	130902478	0.352401402329661	+	.	gene_id "ENSMUSG00000006204.8"; transcript_id "ENSMUSG00000006204.8_tx_34"; exon_id "chr7_130902303_130902478_+"; exonnum "57"; txlen "6855";
chr7	ENSEMBL_gcm37	exon	130902303	130902478	0.352401402329661	+	.	gene_id "ENSMUSG00000006204.8"; transcript_id "ENSMUSG00000006204.8_tx_35"; exon_id "chr7_130902303_130902478_+"; exonnum "58"; txlen "6888";
chr7	ENSEMBL_gcm37	exon	130902303	130902478	0.205682388317259	+	.	gene_id "ENSMUSG00000006204.8"; transcript_id "ENSMUSG00000006204.8_tx_38"; exon_id "chr7_130902303_130902478_+"; exonnum "39"; txlen "4520";
chr7	ENSEMBL_gcm37	exon	130902303	130902478	0.205682388317259	+	.	gene_id "ENSMUSG00000006204.8"; transcript_id "ENSMUSG00000006204.8_tx_39"; exon_id "chr7_130902303_130902478_+"; exonnum "40"; txlen "4559";
chr7	ENSEMBL_gcm37	exon	130902303	130902478	3.9193325293427	+	.	gene_id "ENSMUSG00000006204.8"; transcript_id "ENSMUSG00000006204.8_tx_4"; exon_id "chr7_130902303_130902478_+"; exonnum "66"; txlen "8091";
chr7	ENSEMBL_gcm37	exon	130902303	130902478	0.205682388317259	+	.	gene_id "ENSMUSG00000006204.8"; transcript_id "ENSMUSG00000006204.8_tx_40"; exon_id "chr7_130902303_130902478_+"; exonnum "40"; txlen "4553";
chr7	ENSEMBL_gcm37	exon	130902303	130902478	0.205682388317259	+	.	gene_id "ENSMUSG00000006204.8"; transcript_id "ENSMUSG00000006204.8_tx_41"; exon_id "chr7_130902303_130902478_+"; exonnum "41"; txlen "4592";
chr7	ENSEMBL_gcm37	exon	130902303	130902478	0.166673659498469	+	.	gene_id "ENSMUSG00000006204.8"; transcript_id "ENSMUSG00000006204.8_tx_46"; exon_id "chr7_130902303_130902478_+"; exonnum "38"; txlen "4469";
chr7	ENSEMBL_gcm37	exon	130902303	130902478	0.166673659498469	+	.	gene_id "ENSMUSG00000006204.8"; transcript_id "ENSMUSG00000006204.8_tx_47"; exon_id "chr7_130902303_130902478_+"; exonnum "39"; txlen "4502";
chr7	ENSEMBL_gcm37	exon	130902303	130902478	0.166673659498469	+	.	gene_id "ENSMUSG00000006204.8"; transcript_id "ENSMUSG00000006204.8_tx_48"; exon_id "chr7_130902303_130902478_+"; exonnum "48"; txlen "6400";
chr7	ENSEMBL_gcm37	exon	130902303	130902478	0.166673659498469	+	.	gene_id "ENSMUSG00000006204.8"; transcript_id "ENSMUSG00000006204.8_tx_49"; exon_id "chr7_130902303_130902478_+"; exonnum "49"; txlen "6433";
chr7	ENSEMBL_gcm37	exon	130902303	130902478	3.9193325293427	+	.	gene_id "ENSMUSG00000006204.8"; transcript_id "ENSMUSG00000006204.8_tx_5"; exon_id "chr7_130902303_130902478_+"; exonnum "67"; txlen "8124";
chr7	ENSEMBL_gcm37	exon	130902303	130902478	0.143766692840225	+	.	gene_id "ENSMUSG00000006204.8"; transcript_id "ENSMUSG00000006204.8_tx_50"; exon_id "chr7_130902303_130902478_+"; exonnum "65"; txlen "8328";
chr7	ENSEMBL_gcm37	exon	130902303	130902478	0.143766692840225	+	.	gene_id "ENSMUSG00000006204.8"; transcript_id "ENSMUSG00000006204.8_tx_51"; exon_id "chr7_130902303_130902478_+"; exonnum "66"; txlen "8361";
chr7	ENSEMBL_gcm37	exon	130902303	130902478	0.143766692840225	+	.	gene_id "ENSMUSG00000006204.8"; transcript_id "ENSMUSG00000006204.8_tx_52"; exon_id "chr7_130902303_130902478_+"; exonnum "66"; txlen "8367";
chr7	ENSEMBL_gcm37	exon	130902303	130902478	0.143766692840225	+	.	gene_id "ENSMUSG00000006204.8"; transcript_id "ENSMUSG00000006204.8_tx_53"; exon_id "chr7_130902303_130902478_+"; exonnum "67"; txlen "8400";
chr7	ENSEMBL_gcm37	exon	130902303	130902478	0.143766692840225	+	.	gene_id "ENSMUSG00000006204.8"; transcript_id "ENSMUSG00000006204.8_tx_54"; exon_id "chr7_130902303_130902478_+"; exonnum "67"; txlen "8676";
chr7	ENSEMBL_gcm37	exon	130902303	130902478	0.143766692840225	+	.	gene_id "ENSMUSG00000006204.8"; transcript_id "ENSMUSG00000006204.8_tx_55"; exon_id "chr7_130902303_130902478_+"; exonnum "68"; txlen "8709";
chr7	ENSEMBL_gcm37	exon	130902303	130902478	0.143766692840225	+	.	gene_id "ENSMUSG00000006204.8"; transcript_id "ENSMUSG00000006204.8_tx_56"; exon_id "chr7_130902303_130902478_+"; exonnum "68"; txlen "8715";
chr7	ENSEMBL_gcm37	exon	130902303	130902478	0.143766692840225	+	.	gene_id "ENSMUSG00000006204.8"; transcript_id "ENSMUSG00000006204.8_tx_57"; exon_id "chr7_130902303_130902478_+"; exonnum "69"; txlen "8748";
chr7	ENSEMBL_gcm37	exon	130902303	130902478	3.87959625619674	+	.	gene_id "ENSMUSG00000006204.8"; transcript_id "ENSMUSG00000006204.8_tx_6"; exon_id "chr7_130902303_130902478_+"; exonnum "65"; txlen "7782";
chr7	ENSEMBL_gcm37	exon	130902303	130902478	0.132798534226258	+	.	gene_id "ENSMUSG00000006204.8"; transcript_id "ENSMUSG00000006204.8_tx_63"; exon_id "chr7_130902303_130902478_+"; exonnum "58"; txlen "6909";
chr7	ENSEMBL_gcm37	exon	130902303	130902478	0.129023579931645	+	.	gene_id "ENSMUSG00000006204.8"; transcript_id "ENSMUSG00000006204.8_tx_64"; exon_id "chr7_130902303_130902478_+"; exonnum "59"; txlen "6942";
chr7	ENSEMBL_gcm37	exon	130902303	130902478	0.112150095354023	+	.	gene_id "ENSMUSG00000006204.8"; transcript_id "ENSMUSG00000006204.8_tx_67"; exon_id "chr7_130902303_130902478_+"; exonnum "37"; txlen "4427";
chr7	ENSEMBL_gcm37	exon	130902303	130902478	0.112150095354023	+	.	gene_id "ENSMUSG00000006204.8"; transcript_id "ENSMUSG00000006204.8_tx_68"; exon_id "chr7_130902303_130902478_+"; exonnum "38"; txlen "4478";
chr7	ENSEMBL_gcm37	exon	130902303	130902478	0.112150095354023	+	.	gene_id "ENSMUSG00000006204.8"; transcript_id "ENSMUSG00000006204.8_tx_69"; exon_id "chr7_130902303_130902478_+"; exonnum "38"; txlen "4460";
chr7	ENSEMBL_gcm37	exon	130902303	130902478	3.87959625619674	+	.	gene_id "ENSMUSG00000006204.8"; transcript_id "ENSMUSG00000006204.8_tx_7"; exon_id "chr7_130902303_130902478_+"; exonnum "66"; txlen "7815";
chr7	ENSEMBL_gcm37	exon	130902303	130902478	0.112150095354023	+	.	gene_id "ENSMUSG00000006204.8"; transcript_id "ENSMUSG00000006204.8_tx_70"; exon_id "chr7_130902303_130902478_+"; exonnum "39"; txlen "4517";
chr7	ENSEMBL_gcm37	exon	130902303	130902478	0.112150095354023	+	.	gene_id "ENSMUSG00000006204.8"; transcript_id "ENSMUSG00000006204.8_tx_71"; exon_id "chr7_130902303_130902478_+"; exonnum "39"; txlen "4511";
chr7	ENSEMBL_gcm37	exon	130902303	130902478	0.112150095354023	+	.	gene_id "ENSMUSG00000006204.8"; transcript_id "ENSMUSG00000006204.8_tx_72"; exon_id "chr7_130902303_130902478_+"; exonnum "40"; txlen "4550";
chr7	ENSEMBL_gcm37	exon	130902303	130902478	0.112150095354023	+	.	gene_id "ENSMUSG00000006204.8"; transcript_id "ENSMUSG00000006204.8_tx_73"; exon_id "chr7_130902303_130902478_+"; exonnum "47"; txlen "6358";
chr7	ENSEMBL_gcm37	exon	130902303	130902478	0.112150095354023	+	.	gene_id "ENSMUSG00000006204.8"; transcript_id "ENSMUSG00000006204.8_tx_74"; exon_id "chr7_130902303_130902478_+"; exonnum "48"; txlen "6409";
chr7	ENSEMBL_gcm37	exon	130902303	130902478	0.112150095354023	+	.	gene_id "ENSMUSG00000006204.8"; transcript_id "ENSMUSG00000006204.8_tx_75"; exon_id "chr7_130902303_130902478_+"; exonnum "48"; txlen "6391";
chr7	ENSEMBL_gcm37	exon	130902303	130902478	0.112150095354023	+	.	gene_id "ENSMUSG00000006204.8"; transcript_id "ENSMUSG00000006204.8_tx_77"; exon_id "chr7_130902303_130902478_+"; exonnum "49"; txlen "6448";
chr7	ENSEMBL_gcm37	exon	130902303	130902478	0.112150095354023	+	.	gene_id "ENSMUSG00000006204.8"; transcript_id "ENSMUSG00000006204.8_tx_78"; exon_id "chr7_130902303_130902478_+"; exonnum "49"; txlen "6442";
chr7	ENSEMBL_gcm37	exon	130902303	130902478	3.87575866885583	+	.	gene_id "ENSMUSG00000006204.8"; transcript_id "ENSMUSG00000006204.8_tx_8"; exon_id "chr7_130902303_130902478_+"; exonnum "64"; txlen "7743";
chr7	ENSEMBL_gcm37	exon	130902303	130902478	0.112150095354023	+	.	gene_id "ENSMUSG00000006204.8"; transcript_id "ENSMUSG00000006204.8_tx_80"; exon_id "chr7_130902303_130902478_+"; exonnum "50"; txlen "6481";
chr7	ENSEMBL_gcm37	exon	130902303	130902478	0.104673037426973	+	.	gene_id "ENSMUSG00000006204.8"; transcript_id "ENSMUSG00000006204.8_tx_81"; exon_id "chr7_130902303_130902478_+"; exonnum "65"; txlen "8073";
chr7	ENSEMBL_gcm37	exon	130902303	130902478	0.104673037426973	+	.	gene_id "ENSMUSG00000006204.8"; transcript_id "ENSMUSG00000006204.8_tx_82"; exon_id "chr7_130902303_130902478_+"; exonnum "66"; txlen "8106";
chr7	ENSEMBL_gcm37	exon	130902303	130902478	0.0899860448888009	+	.	gene_id "ENSMUSG00000006204.8"; transcript_id "ENSMUSG00000006204.8_tx_88"; exon_id "chr7_130902303_130902478_+"; exonnum "40"; txlen "5282";
chr7	ENSEMBL_gcm37	exon	130902303	130902478	0.0899860448888009	+	.	gene_id "ENSMUSG00000006204.8"; transcript_id "ENSMUSG00000006204.8_tx_89"; exon_id "chr7_130902303_130902478_+"; exonnum "39"; txlen "5240";
chr7	ENSEMBL_gcm37	exon	130902303	130902478	3.87575866885583	+	.	gene_id "ENSMUSG00000006204.8"; transcript_id "ENSMUSG00000006204.8_tx_9"; exon_id "chr7_130902303_130902478_+"; exonnum "65"; txlen "7776";
chr7	ENSEMBL_gcm37	exon	130902303	130902478	0.0899860448888009	+	.	gene_id "ENSMUSG00000006204.8"; transcript_id "ENSMUSG00000006204.8_tx_90"; exon_id "chr7_130902303_130902478_+"; exonnum "41"; txlen "5333";
chr7	ENSEMBL_gcm37	exon	130902303	130902478	0.0899860448888009	+	.	gene_id "ENSMUSG00000006204.8"; transcript_id "ENSMUSG00000006204.8_tx_91"; exon_id "chr7_130902303_130902478_+"; exonnum "41"; txlen "5315";
chr7	ENSEMBL_gcm37	exon	130902303	130902478	0.0899860448888009	+	.	gene_id "ENSMUSG00000006204.8"; transcript_id "ENSMUSG00000006204.8_tx_92"; exon_id "chr7_130902303_130902478_+"; exonnum "42"; txlen "5372";
chr7	ENSEMBL_gcm37	exon	130902303	130902478	0.0899860448888009	+	.	gene_id "ENSMUSG00000006204.8"; transcript_id "ENSMUSG00000006204.8_tx_93"; exon_id "chr7_130902303_130902478_+"; exonnum "42"; txlen "5366";
chr7	ENSEMBL_gcm37	exon	130902303	130902478	0.0899860448888009	+	.	gene_id "ENSMUSG00000006204.8"; transcript_id "ENSMUSG00000006204.8_tx_94"; exon_id "chr7_130902303_130902478_+"; exonnum "40"; txlen "5291";
chr7	ENSEMBL_gcm37	exon	130902303	130902478	0.0899860448888009	+	.	gene_id "ENSMUSG00000006204.8"; transcript_id "ENSMUSG00000006204.8_tx_95"; exon_id "chr7_130902303_130902478_+"; exonnum "40"; txlen "5273";
chr7	ENSEMBL_gcm37	exon	130902303	130902478	0.0899860448888009	+	.	gene_id "ENSMUSG00000006204.8"; transcript_id "ENSMUSG00000006204.8_tx_96"; exon_id "chr7_130902303_130902478_+"; exonnum "43"; txlen "5405";
chr7	ENSEMBL_gcm37	exon	130902303	130902478	0.0899860448888009	+	.	gene_id "ENSMUSG00000006204.8"; transcript_id "ENSMUSG00000006204.8_tx_97"; exon_id "chr7_130902303_130902478_+"; exonnum "41"; txlen "5330";
chr7	ENSEMBL_gcm37	exon	130902303	130902478	0.0899860448888009	+	.	gene_id "ENSMUSG00000006204.8"; transcript_id "ENSMUSG00000006204.8_tx_98"; exon_id "chr7_130902303_130902478_+"; exonnum "41"; txlen "5324";
chr7	ENSEMBL_gcm37	exon	130902303	130902478	0.0899860448888009	+	.	gene_id "ENSMUSG00000006204.8"; transcript_id "ENSMUSG00000006204.8_tx_99"; exon_id "chr7_130902303_130902478_+"; exonnum "42"; txlen "5363";
chr7	HAVANA	exon	130904082	130904461	0	+	.	gene_id "ENSMUSG00000006204.8"; transcript_id "ENSMUST00000208921.4"; gene_type "protein_coding"; gene_name "Cdcp3"; transcript_type "protein_coding"; transcript_name "Cdcp3-203"; exon_number 70; exon_id "ENSMUSE00001380431.2"; level 2; protein_id "ENSMUSP00000150784.3"; transcript_support_level "5"; mgi_id "MGI:1918645"; tag "inferred_exon_combination"; tag "RNA_Seq_supported_partial"; tag "basic"; tag "Ensembl_canonical"; tag "GENCODE_Primary"; tag "appris_principal_1"; havana_gene "OTTMUSG00000025413.1"; havana_transcript "OTTMUST00000151889.1";
chr7	HAVANA	CDS	130904082	130904461	0	+	0	gene_id "ENSMUSG00000006204.8"; transcript_id "ENSMUST00000208921.4"; gene_type "protein_coding"; gene_name "Cdcp3"; transcript_type "protein_coding"; transcript_name "Cdcp3-203"; exon_number 70; exon_id "ENSMUSE00001380431.2"; level 2; protein_id "ENSMUSP00000150784.3"; transcript_support_level "5"; mgi_id "MGI:1918645"; tag "inferred_exon_combination"; tag "RNA_Seq_supported_partial"; tag "basic"; tag "Ensembl_canonical"; tag "GENCODE_Primary"; tag "appris_principal_1"; havana_gene "OTTMUSG00000025413.1"; havana_transcript "OTTMUST00000151889.1";
chr7	ENSEMBL_gcm37	exon	130904082	130904461	6.46706652316831	+	.	gene_id "ENSMUSG00000006204.8"; transcript_id "ENSMUSG00000006204.8_tx_1"; exon_id "chr7_130904082_130904461_+"; exonnum "11"; txlen "2123";
chr7	ENSEMBL_gcm37	exon	130904082	130904461	0.0865634636739807	+	.	gene_id "ENSMUSG00000006204.8"; transcript_id "ENSMUSG00000006204.8_tx_103"; exon_id "chr7_130904082_130904461_+"; exonnum "57"; txlen "6840";
chr7	ENSEMBL_gcm37	exon	130904082	130904461	0.0865634636739807	+	.	gene_id "ENSMUSG00000006204.8"; transcript_id "ENSMUSG00000006204.8_tx_104"; exon_id "chr7_130904082_130904461_+"; exonnum "58"; txlen "7146";
chr7	ENSEMBL_gcm37	exon	130904082	130904461	0.0865634636739807	+	.	gene_id "ENSMUSG00000006204.8"; transcript_id "ENSMUSG00000006204.8_tx_105"; exon_id "chr7_130904082_130904461_+"; exonnum "59"; txlen "7188";
chr7	ENSEMBL_gcm37	exon	130904082	130904461	0.0852891416071629	+	.	gene_id "ENSMUSG00000006204.8"; transcript_id "ENSMUSG00000006204.8_tx_107"; exon_id "chr7_130904082_130904461_+"; exonnum "64"; txlen "7695";
chr7	ENSEMBL_gcm37	exon	130904082	130904461	0.648827667874073	+	.	gene_id "ENSMUSG00000006204.8"; transcript_id "ENSMUSG00000006204.8_tx_11"; exon_id "chr7_130904082_130904461_+"; exonnum "68"; txlen "8403";
chr7	ENSEMBL_gcm37	exon	130904082	130904461	0.0852891416071629	+	.	gene_id "ENSMUSG00000006204.8"; transcript_id "ENSMUSG00000006204.8_tx_110"; exon_id "chr7_130904082_130904461_+"; exonnum "65"; txlen "8004";
chr7	ENSEMBL_gcm37	exon	130904082	130904461	0.0852891416071629	+	.	gene_id "ENSMUSG00000006204.8"; transcript_id "ENSMUSG00000006204.8_tx_111"; exon_id "chr7_130904082_130904461_+"; exonnum "65"; txlen "7728";
chr7	ENSEMBL_gcm37	exon	130904082	130904461	0.0852891416071629	+	.	gene_id "ENSMUSG00000006204.8"; transcript_id "ENSMUSG00000006204.8_tx_113"; exon_id "chr7_130904082_130904461_+"; exonnum "66"; txlen "8043";
chr7	ENSEMBL_gcm37	exon	130904082	130904461	0.0852891416071629	+	.	gene_id "ENSMUSG00000006204.8"; transcript_id "ENSMUSG00000006204.8_tx_115"; exon_id "chr7_130904082_130904461_+"; exonnum "66"; txlen "8037";
chr7	ENSEMBL_gcm37	exon	130904082	130904461	0.0852891416071629	+	.	gene_id "ENSMUSG00000006204.8"; transcript_id "ENSMUSG00000006204.8_tx_116"; exon_id "chr7_130904082_130904461_+"; exonnum "66"; txlen "8049";
chr7	ENSEMBL_gcm37	exon	130904082	130904461	0.0852891416071629	+	.	gene_id "ENSMUSG00000006204.8"; transcript_id "ENSMUSG00000006204.8_tx_117"; exon_id "chr7_130904082_130904461_+"; exonnum "66"; txlen "8064";
chr7	ENSEMBL_gcm37	exon	130904082	130904461	0.0852891416071629	+	.	gene_id "ENSMUSG00000006204.8"; transcript_id "ENSMUSG00000006204.8_tx_118"; exon_id "chr7_130904082_130904461_+"; exonnum "67"; txlen "8076";
chr7	ENSEMBL_gcm37	exon	130904082	130904461	0.0852891416071629	+	.	gene_id "ENSMUSG00000006204.8"; transcript_id "ENSMUSG00000006204.8_tx_119"; exon_id "chr7_130904082_130904461_+"; exonnum "65"; txlen "8001";
chr7	ENSEMBL_gcm37	exon	130904082	130904461	0.648827667874073	+	.	gene_id "ENSMUSG00000006204.8"; transcript_id "ENSMUSG00000006204.8_tx_12"; exon_id "chr7_130904082_130904461_+"; exonnum "69"; txlen "8436";
chr7	ENSEMBL_gcm37	exon	130904082	130904461	0.0852891416071629	+	.	gene_id "ENSMUSG00000006204.8"; transcript_id "ENSMUSG00000006204.8_tx_120"; exon_id "chr7_130904082_130904461_+"; exonnum "67"; txlen "8088";
chr7	ENSEMBL_gcm37	exon	130904082	130904461	0.0852891416071629	+	.	gene_id "ENSMUSG00000006204.8"; transcript_id "ENSMUSG00000006204.8_tx_121"; exon_id "chr7_130904082_130904461_+"; exonnum "67"; txlen "8103";
chr7	ENSEMBL_gcm37	exon	130904082	130904461	0.00436690973276615	+	.	gene_id "ENSMUSG00000006204.8"; transcript_id "ENSMUSG00000006204.8_tx_122"; exon_id "chr7_130904082_130904461_+"; exonnum "73"; txlen "8577";
chr7	ENSEMBL_gcm37	exon	130904082	130904461	0.648827667874073	+	.	gene_id "ENSMUSG00000006204.8"; transcript_id "ENSMUSG00000006204.8_tx_13"; exon_id "chr7_130904082_130904461_+"; exonnum "69"; txlen "8442";
chr7	ENSEMBL_gcm37	exon	130904082	130904461	0.648827667874073	+	.	gene_id "ENSMUSG00000006204.8"; transcript_id "ENSMUSG00000006204.8_tx_14"; exon_id "chr7_130904082_130904461_+"; exonnum "70"; txlen "8475";
chr7	ENSEMBL_gcm37	exon	130904082	130904461	0.648827667874073	+	.	gene_id "ENSMUSG00000006204.8"; transcript_id "ENSMUSG00000006204.8_tx_15"; exon_id "chr7_130904082_130904461_+"; exonnum "70"; txlen "8751";
chr7	ENSEMBL_gcm37	exon	130904082	130904461	0.648827667874073	+	.	gene_id "ENSMUSG00000006204.8"; transcript_id "ENSMUSG00000006204.8_tx_16"; exon_id "chr7_130904082_130904461_+"; exonnum "71"; txlen "8784";
chr7	ENSEMBL_gcm37	exon	130904082	130904461	0.648827667874073	+	.	gene_id "ENSMUSG00000006204.8"; transcript_id "ENSMUSG00000006204.8_tx_17"; exon_id "chr7_130904082_130904461_+"; exonnum "71"; txlen "8790";
chr7	ENSEMBL_gcm37	exon	130904082	130904461	0.648827667874073	+	.	gene_id "ENSMUSG00000006204.8"; transcript_id "ENSMUSG00000006204.8_tx_18"; exon_id "chr7_130904082_130904461_+"; exonnum "72"; txlen "8823";
chr7	ENSEMBL_gcm37	exon	130904082	130904461	3.9302747857458	+	.	gene_id "ENSMUSG00000006204.8"; transcript_id "ENSMUSG00000006204.8_tx_2"; exon_id "chr7_130904082_130904461_+"; exonnum "68"; txlen "8130";
chr7	ENSEMBL_gcm37	exon	130904082	130904461	0.45746600160218	+	.	gene_id "ENSMUSG00000006204.8"; transcript_id "ENSMUSG00000006204.8_tx_20"; exon_id "chr7_130904082_130904461_+"; exonnum "50"; txlen "6451";
chr7	ENSEMBL_gcm37	exon	130904082	130904461	0.45746600160218	+	.	gene_id "ENSMUSG00000006204.8"; transcript_id "ENSMUSG00000006204.8_tx_21"; exon_id "chr7_130904082_130904461_+"; exonnum "51"; txlen "6490";
chr7	ENSEMBL_gcm37	exon	130904082	130904461	0.45746600160218	+	.	gene_id "ENSMUSG00000006204.8"; transcript_id "ENSMUSG00000006204.8_tx_22"; exon_id "chr7_130904082_130904461_+"; exonnum "51"; txlen "6484";
chr7	ENSEMBL_gcm37	exon	130904082	130904461	0.45746600160218	+	.	gene_id "ENSMUSG00000006204.8"; transcript_id "ENSMUSG00000006204.8_tx_23"; exon_id "chr7_130904082_130904461_+"; exonnum "52"; txlen "6523";
chr7	ENSEMBL_gcm37	exon	130904082	130904461	0.439614943218523	+	.	gene_id "ENSMUSG00000006204.8"; transcript_id "ENSMUSG00000006204.8_tx_24"; exon_id "chr7_130904082_130904461_+"; exonnum "67"; txlen "8088";
chr7	ENSEMBL_gcm37	exon	130904082	130904461	0.439614943218523	+	.	gene_id "ENSMUSG00000006204.8"; transcript_id "ENSMUSG00000006204.8_tx_25"; exon_id "chr7_130904082_130904461_+"; exonnum "68"; txlen "8121";
chr7	ENSEMBL_gcm37	exon	130904082	130904461	0.439614943218523	+	.	gene_id "ENSMUSG00000006204.8"; transcript_id "ENSMUSG00000006204.8_tx_26"; exon_id "chr7_130904082_130904461_+"; exonnum "68"; txlen "8127";
chr7	ENSEMBL_gcm37	exon	130904082	130904461	0.439614943218523	+	.	gene_id "ENSMUSG00000006204.8"; transcript_id "ENSMUSG00000006204.8_tx_27"; exon_id "chr7_130904082_130904461_+"; exonnum "69"; txlen "8160";
chr7	ENSEMBL_gcm37	exon	130904082	130904461	0.439614943218523	+	.	gene_id "ENSMUSG00000006204.8"; transcript_id "ENSMUSG00000006204.8_tx_28"; exon_id "chr7_130904082_130904461_+"; exonnum "69"; txlen "8436";
chr7	ENSEMBL_gcm37	exon	130904082	130904461	0.439614943218523	+	.	gene_id "ENSMUSG00000006204.8"; transcript_id "ENSMUSG00000006204.8_tx_29"; exon_id "chr7_130904082_130904461_+"; exonnum "70"; txlen "8469";
chr7	ENSEMBL_gcm37	exon	130904082	130904461	3.9302747857458	+	.	gene_id "ENSMUSG00000006204.8"; transcript_id "ENSMUSG00000006204.8_tx_3"; exon_id "chr7_130904082_130904461_+"; exonnum "69"; txlen "8163";
chr7	ENSEMBL_gcm37	exon	130904082	130904461	0.439614943218523	+	.	gene_id "ENSMUSG00000006204.8"; transcript_id "ENSMUSG00000006204.8_tx_30"; exon_id "chr7_130904082_130904461_+"; exonnum "70"; txlen "8475";
chr7	ENSEMBL_gcm37	exon	130904082	130904461	0.439614943218523	+	.	gene_id "ENSMUSG00000006204.8"; transcript_id "ENSMUSG00000006204.8_tx_31"; exon_id "chr7_130904082_130904461_+"; exonnum "71"; txlen "8508";
chr7	ENSEMBL_gcm37	exon	130904082	130904461	0.352401402329661	+	.	gene_id "ENSMUSG00000006204.8"; transcript_id "ENSMUSG00000006204.8_tx_34"; exon_id "chr7_130904082_130904461_+"; exonnum "58"; txlen "6855";
chr7	ENSEMBL_gcm37	exon	130904082	130904461	0.352401402329661	+	.	gene_id "ENSMUSG00000006204.8"; transcript_id "ENSMUSG00000006204.8_tx_35"; exon_id "chr7_130904082_130904461_+"; exonnum "59"; txlen "6888";
chr7	ENSEMBL_gcm37	exon	130904082	130904461	0.205682388317259	+	.	gene_id "ENSMUSG00000006204.8"; transcript_id "ENSMUSG00000006204.8_tx_38"; exon_id "chr7_130904082_130904461_+"; exonnum "40"; txlen "4520";
chr7	ENSEMBL_gcm37	exon	130904082	130904461	0.205682388317259	+	.	gene_id "ENSMUSG00000006204.8"; transcript_id "ENSMUSG00000006204.8_tx_39"; exon_id "chr7_130904082_130904461_+"; exonnum "41"; txlen "4559";
chr7	ENSEMBL_gcm37	exon	130904082	130904461	3.9193325293427	+	.	gene_id "ENSMUSG00000006204.8"; transcript_id "ENSMUSG00000006204.8_tx_4"; exon_id "chr7_130904082_130904461_+"; exonnum "67"; txlen "8091";
chr7	ENSEMBL_gcm37	exon	130904082	130904461	0.205682388317259	+	.	gene_id "ENSMUSG00000006204.8"; transcript_id "ENSMUSG00000006204.8_tx_40"; exon_id "chr7_130904082_130904461_+"; exonnum "41"; txlen "4553";
chr7	ENSEMBL_gcm37	exon	130904082	130904461	0.205682388317259	+	.	gene_id "ENSMUSG00000006204.8"; transcript_id "ENSMUSG00000006204.8_tx_41"; exon_id "chr7_130904082_130904461_+"; exonnum "42"; txlen "4592";
chr7	ENSEMBL_gcm37	exon	130904082	130904461	0.166673659498469	+	.	gene_id "ENSMUSG00000006204.8"; transcript_id "ENSMUSG00000006204.8_tx_46"; exon_id "chr7_130904082_130904461_+"; exonnum "39"; txlen "4469";
chr7	ENSEMBL_gcm37	exon	130904082	130904461	0.166673659498469	+	.	gene_id "ENSMUSG00000006204.8"; transcript_id "ENSMUSG00000006204.8_tx_47"; exon_id "chr7_130904082_130904461_+"; exonnum "40"; txlen "4502";
chr7	ENSEMBL_gcm37	exon	130904082	130904461	0.166673659498469	+	.	gene_id "ENSMUSG00000006204.8"; transcript_id "ENSMUSG00000006204.8_tx_48"; exon_id "chr7_130904082_130904461_+"; exonnum "49"; txlen "6400";
chr7	ENSEMBL_gcm37	exon	130904082	130904461	0.166673659498469	+	.	gene_id "ENSMUSG00000006204.8"; transcript_id "ENSMUSG00000006204.8_tx_49"; exon_id "chr7_130904082_130904461_+"; exonnum "50"; txlen "6433";
chr7	ENSEMBL_gcm37	exon	130904082	130904461	3.9193325293427	+	.	gene_id "ENSMUSG00000006204.8"; transcript_id "ENSMUSG00000006204.8_tx_5"; exon_id "chr7_130904082_130904461_+"; exonnum "68"; txlen "8124";
chr7	ENSEMBL_gcm37	exon	130904082	130904461	0.143766692840225	+	.	gene_id "ENSMUSG00000006204.8"; transcript_id "ENSMUSG00000006204.8_tx_50"; exon_id "chr7_130904082_130904461_+"; exonnum "66"; txlen "8328";
chr7	ENSEMBL_gcm37	exon	130904082	130904461	0.143766692840225	+	.	gene_id "ENSMUSG00000006204.8"; transcript_id "ENSMUSG00000006204.8_tx_51"; exon_id "chr7_130904082_130904461_+"; exonnum "67"; txlen "8361";
chr7	ENSEMBL_gcm37	exon	130904082	130904461	0.143766692840225	+	.	gene_id "ENSMUSG00000006204.8"; transcript_id "ENSMUSG00000006204.8_tx_52"; exon_id "chr7_130904082_130904461_+"; exonnum "67"; txlen "8367";
chr7	ENSEMBL_gcm37	exon	130904082	130904461	0.143766692840225	+	.	gene_id "ENSMUSG00000006204.8"; transcript_id "ENSMUSG00000006204.8_tx_53"; exon_id "chr7_130904082_130904461_+"; exonnum "68"; txlen "8400";
chr7	ENSEMBL_gcm37	exon	130904082	130904461	0.143766692840225	+	.	gene_id "ENSMUSG00000006204.8"; transcript_id "ENSMUSG00000006204.8_tx_54"; exon_id "chr7_130904082_130904461_+"; exonnum "68"; txlen "8676";
chr7	ENSEMBL_gcm37	exon	130904082	130904461	0.143766692840225	+	.	gene_id "ENSMUSG00000006204.8"; transcript_id "ENSMUSG00000006204.8_tx_55"; exon_id "chr7_130904082_130904461_+"; exonnum "69"; txlen "8709";
chr7	ENSEMBL_gcm37	exon	130904082	130904461	0.143766692840225	+	.	gene_id "ENSMUSG00000006204.8"; transcript_id "ENSMUSG00000006204.8_tx_56"; exon_id "chr7_130904082_130904461_+"; exonnum "69"; txlen "8715";
chr7	ENSEMBL_gcm37	exon	130904082	130904461	0.143766692840225	+	.	gene_id "ENSMUSG00000006204.8"; transcript_id "ENSMUSG00000006204.8_tx_57"; exon_id "chr7_130904082_130904461_+"; exonnum "70"; txlen "8748";
chr7	ENSEMBL_gcm37	exon	130904082	130904461	3.87959625619674	+	.	gene_id "ENSMUSG00000006204.8"; transcript_id "ENSMUSG00000006204.8_tx_6"; exon_id "chr7_130904082_130904461_+"; exonnum "66"; txlen "7782";
chr7	ENSEMBL_gcm37	exon	130904082	130904461	0.132798534226258	+	.	gene_id "ENSMUSG00000006204.8"; transcript_id "ENSMUSG00000006204.8_tx_63"; exon_id "chr7_130904082_130904461_+"; exonnum "59"; txlen "6909";
chr7	ENSEMBL_gcm37	exon	130904082	130904461	0.129023579931645	+	.	gene_id "ENSMUSG00000006204.8"; transcript_id "ENSMUSG00000006204.8_tx_64"; exon_id "chr7_130904082_130904461_+"; exonnum "60"; txlen "6942";
chr7	ENSEMBL_gcm37	exon	130904082	130904461	0.112150095354023	+	.	gene_id "ENSMUSG00000006204.8"; transcript_id "ENSMUSG00000006204.8_tx_67"; exon_id "chr7_130904082_130904461_+"; exonnum "38"; txlen "4427";
chr7	ENSEMBL_gcm37	exon	130904082	130904461	0.112150095354023	+	.	gene_id "ENSMUSG00000006204.8"; transcript_id "ENSMUSG00000006204.8_tx_68"; exon_id "chr7_130904082_130904461_+"; exonnum "39"; txlen "4478";
chr7	ENSEMBL_gcm37	exon	130904082	130904461	0.112150095354023	+	.	gene_id "ENSMUSG00000006204.8"; transcript_id "ENSMUSG00000006204.8_tx_69"; exon_id "chr7_130904082_130904461_+"; exonnum "39"; txlen "4460";
chr7	ENSEMBL_gcm37	exon	130904082	130904461	3.87959625619674	+	.	gene_id "ENSMUSG00000006204.8"; transcript_id "ENSMUSG00000006204.8_tx_7"; exon_id "chr7_130904082_130904461_+"; exonnum "67"; txlen "7815";
chr7	ENSEMBL_gcm37	exon	130904082	130904461	0.112150095354023	+	.	gene_id "ENSMUSG00000006204.8"; transcript_id "ENSMUSG00000006204.8_tx_70"; exon_id "chr7_130904082_130904461_+"; exonnum "40"; txlen "4517";
chr7	ENSEMBL_gcm37	exon	130904082	130904461	0.112150095354023	+	.	gene_id "ENSMUSG00000006204.8"; transcript_id "ENSMUSG00000006204.8_tx_71"; exon_id "chr7_130904082_130904461_+"; exonnum "40"; txlen "4511";
chr7	ENSEMBL_gcm37	exon	130904082	130904461	0.112150095354023	+	.	gene_id "ENSMUSG00000006204.8"; transcript_id "ENSMUSG00000006204.8_tx_72"; exon_id "chr7_130904082_130904461_+"; exonnum "41"; txlen "4550";
chr7	ENSEMBL_gcm37	exon	130904082	130904461	0.112150095354023	+	.	gene_id "ENSMUSG00000006204.8"; transcript_id "ENSMUSG00000006204.8_tx_73"; exon_id "chr7_130904082_130904461_+"; exonnum "48"; txlen "6358";
chr7	ENSEMBL_gcm37	exon	130904082	130904461	0.112150095354023	+	.	gene_id "ENSMUSG00000006204.8"; transcript_id "ENSMUSG00000006204.8_tx_74"; exon_id "chr7_130904082_130904461_+"; exonnum "49"; txlen "6409";
chr7	ENSEMBL_gcm37	exon	130904082	130904461	0.112150095354023	+	.	gene_id "ENSMUSG00000006204.8"; transcript_id "ENSMUSG00000006204.8_tx_75"; exon_id "chr7_130904082_130904461_+"; exonnum "49"; txlen "6391";
chr7	ENSEMBL_gcm37	exon	130904082	130904461	0.112150095354023	+	.	gene_id "ENSMUSG00000006204.8"; transcript_id "ENSMUSG00000006204.8_tx_77"; exon_id "chr7_130904082_130904461_+"; exonnum "50"; txlen "6448";
chr7	ENSEMBL_gcm37	exon	130904082	130904461	0.112150095354023	+	.	gene_id "ENSMUSG00000006204.8"; transcript_id "ENSMUSG00000006204.8_tx_78"; exon_id "chr7_130904082_130904461_+"; exonnum "50"; txlen "6442";
chr7	ENSEMBL_gcm37	exon	130904082	130904461	3.87575866885583	+	.	gene_id "ENSMUSG00000006204.8"; transcript_id "ENSMUSG00000006204.8_tx_8"; exon_id "chr7_130904082_130904461_+"; exonnum "65"; txlen "7743";
chr7	ENSEMBL_gcm37	exon	130904082	130904461	0.112150095354023	+	.	gene_id "ENSMUSG00000006204.8"; transcript_id "ENSMUSG00000006204.8_tx_80"; exon_id "chr7_130904082_130904461_+"; exonnum "51"; txlen "6481";
chr7	ENSEMBL_gcm37	exon	130904082	130904461	0.104673037426973	+	.	gene_id "ENSMUSG00000006204.8"; transcript_id "ENSMUSG00000006204.8_tx_81"; exon_id "chr7_130904082_130904461_+"; exonnum "66"; txlen "8073";
chr7	ENSEMBL_gcm37	exon	130904082	130904461	0.104673037426973	+	.	gene_id "ENSMUSG00000006204.8"; transcript_id "ENSMUSG00000006204.8_tx_82"; exon_id "chr7_130904082_130904461_+"; exonnum "67"; txlen "8106";
chr7	ENSEMBL_gcm37	exon	130904082	130904461	0.0899860448888009	+	.	gene_id "ENSMUSG00000006204.8"; transcript_id "ENSMUSG00000006204.8_tx_88"; exon_id "chr7_130904082_130904461_+"; exonnum "41"; txlen "5282";
chr7	ENSEMBL_gcm37	exon	130904082	130904461	0.0899860448888009	+	.	gene_id "ENSMUSG00000006204.8"; transcript_id "ENSMUSG00000006204.8_tx_89"; exon_id "chr7_130904082_130904461_+"; exonnum "40"; txlen "5240";
chr7	ENSEMBL_gcm37	exon	130904082	130904461	3.87575866885583	+	.	gene_id "ENSMUSG00000006204.8"; transcript_id "ENSMUSG00000006204.8_tx_9"; exon_id "chr7_130904082_130904461_+"; exonnum "66"; txlen "7776";
chr7	ENSEMBL_gcm37	exon	130904082	130904461	0.0899860448888009	+	.	gene_id "ENSMUSG00000006204.8"; transcript_id "ENSMUSG00000006204.8_tx_90"; exon_id "chr7_130904082_130904461_+"; exonnum "42"; txlen "5333";
chr7	ENSEMBL_gcm37	exon	130904082	130904461	0.0899860448888009	+	.	gene_id "ENSMUSG00000006204.8"; transcript_id "ENSMUSG00000006204.8_tx_91"; exon_id "chr7_130904082_130904461_+"; exonnum "42"; txlen "5315";
chr7	ENSEMBL_gcm37	exon	130904082	130904461	0.0899860448888009	+	.	gene_id "ENSMUSG00000006204.8"; transcript_id "ENSMUSG00000006204.8_tx_92"; exon_id "chr7_130904082_130904461_+"; exonnum "43"; txlen "5372";
chr7	ENSEMBL_gcm37	exon	130904082	130904461	0.0899860448888009	+	.	gene_id "ENSMUSG00000006204.8"; transcript_id "ENSMUSG00000006204.8_tx_93"; exon_id "chr7_130904082_130904461_+"; exonnum "43"; txlen "5366";
chr7	ENSEMBL_gcm37	exon	130904082	130904461	0.0899860448888009	+	.	gene_id "ENSMUSG00000006204.8"; transcript_id "ENSMUSG00000006204.8_tx_94"; exon_id "chr7_130904082_130904461_+"; exonnum "41"; txlen "5291";
chr7	ENSEMBL_gcm37	exon	130904082	130904461	0.0899860448888009	+	.	gene_id "ENSMUSG00000006204.8"; transcript_id "ENSMUSG00000006204.8_tx_95"; exon_id "chr7_130904082_130904461_+"; exonnum "41"; txlen "5273";
chr7	ENSEMBL_gcm37	exon	130904082	130904461	0.0899860448888009	+	.	gene_id "ENSMUSG00000006204.8"; transcript_id "ENSMUSG00000006204.8_tx_96"; exon_id "chr7_130904082_130904461_+"; exonnum "44"; txlen "5405";
chr7	ENSEMBL_gcm37	exon	130904082	130904461	0.0899860448888009	+	.	gene_id "ENSMUSG00000006204.8"; transcript_id "ENSMUSG00000006204.8_tx_97"; exon_id "chr7_130904082_130904461_+"; exonnum "42"; txlen "5330";
chr7	ENSEMBL_gcm37	exon	130904082	130904461	0.0899860448888009	+	.	gene_id "ENSMUSG00000006204.8"; transcript_id "ENSMUSG00000006204.8_tx_98"; exon_id "chr7_130904082_130904461_+"; exonnum "42"; txlen "5324";
chr7	ENSEMBL_gcm37	exon	130904082	130904461	0.0899860448888009	+	.	gene_id "ENSMUSG00000006204.8"; transcript_id "ENSMUSG00000006204.8_tx_99"; exon_id "chr7_130904082_130904461_+"; exonnum "43"; txlen "5363";
chr7	sragcm37_es	exon	130905438	130905471	0.102641278634839	+	.	gene_id "ENSMUSG00000006204.8"; transcript_id "ENSMUSG00000006204.8_tx_83"; exon_id "chr7_130905438_130905471_+"; exonnum "1"; txlen "804";
chr7	HAVANA	CDS	130907411	130907690	0	+	1	gene_id "ENSMUSG00000006204.8"; transcript_id "ENSMUST00000208921.4"; gene_type "protein_coding"; gene_name "Cdcp3"; transcript_type "protein_coding"; transcript_name "Cdcp3-203"; exon_number 71; exon_id "ENSMUSE00001376785.3"; level 2; protein_id "ENSMUSP00000150784.3"; transcript_support_level "5"; mgi_id "MGI:1918645"; tag "inferred_exon_combination"; tag "RNA_Seq_supported_partial"; tag "basic"; tag "Ensembl_canonical"; tag "GENCODE_Primary"; tag "appris_principal_1"; havana_gene "OTTMUSG00000025413.1"; havana_transcript "OTTMUST00000151889.1";
chr7	HAVANA	exon	130907411	130908180	0	+	.	gene_id "ENSMUSG00000006204.8"; transcript_id "ENSMUST00000208921.4"; gene_type "protein_coding"; gene_name "Cdcp3"; transcript_type "protein_coding"; transcript_name "Cdcp3-203"; exon_number 71; exon_id "ENSMUSE00001376785.3"; level 2; protein_id "ENSMUSP00000150784.3"; transcript_support_level "5"; mgi_id "MGI:1918645"; tag "inferred_exon_combination"; tag "RNA_Seq_supported_partial"; tag "basic"; tag "Ensembl_canonical"; tag "GENCODE_Primary"; tag "appris_principal_1"; havana_gene "OTTMUSG00000025413.1"; havana_transcript "OTTMUST00000151889.1";
chr7	ENSEMBL_gcm37	exon	130907411	130908180	6.46706652316831	+	.	gene_id "ENSMUSG00000006204.8"; transcript_id "ENSMUSG00000006204.8_tx_1"; exon_id "chr7_130907411_130908180_+"; exonnum "12"; txlen "2123";
chr7	ENSEMBL_gcm37	exon	130907411	130908180	0.0865634636739807	+	.	gene_id "ENSMUSG00000006204.8"; transcript_id "ENSMUSG00000006204.8_tx_103"; exon_id "chr7_130907411_130908180_+"; exonnum "58"; txlen "6840";
chr7	ENSEMBL_gcm37	exon	130907411	130908180	0.0865634636739807	+	.	gene_id "ENSMUSG00000006204.8"; transcript_id "ENSMUSG00000006204.8_tx_104"; exon_id "chr7_130907411_130908180_+"; exonnum "59"; txlen "7146";
chr7	ENSEMBL_gcm37	exon	130907411	130908180	0.0865634636739807	+	.	gene_id "ENSMUSG00000006204.8"; transcript_id "ENSMUSG00000006204.8_tx_105"; exon_id "chr7_130907411_130908180_+"; exonnum "60"; txlen "7188";
chr7	ENSEMBL_gcm37	exon	130907411	130908180	0.0852891416071629	+	.	gene_id "ENSMUSG00000006204.8"; transcript_id "ENSMUSG00000006204.8_tx_107"; exon_id "chr7_130907411_130908180_+"; exonnum "65"; txlen "7695";
chr7	ENSEMBL_gcm37	exon	130907411	130908180	0.648827667874073	+	.	gene_id "ENSMUSG00000006204.8"; transcript_id "ENSMUSG00000006204.8_tx_11"; exon_id "chr7_130907411_130908180_+"; exonnum "69"; txlen "8403";
chr7	ENSEMBL_gcm37	exon	130907411	130908180	0.0852891416071629	+	.	gene_id "ENSMUSG00000006204.8"; transcript_id "ENSMUSG00000006204.8_tx_110"; exon_id "chr7_130907411_130908180_+"; exonnum "66"; txlen "8004";
chr7	ENSEMBL_gcm37	exon	130907411	130908180	0.0852891416071629	+	.	gene_id "ENSMUSG00000006204.8"; transcript_id "ENSMUSG00000006204.8_tx_111"; exon_id "chr7_130907411_130908180_+"; exonnum "66"; txlen "7728";
chr7	ENSEMBL_gcm37	exon	130907411	130908180	0.0852891416071629	+	.	gene_id "ENSMUSG00000006204.8"; transcript_id "ENSMUSG00000006204.8_tx_113"; exon_id "chr7_130907411_130908180_+"; exonnum "67"; txlen "8043";
chr7	ENSEMBL_gcm37	exon	130907411	130908180	0.0852891416071629	+	.	gene_id "ENSMUSG00000006204.8"; transcript_id "ENSMUSG00000006204.8_tx_115"; exon_id "chr7_130907411_130908180_+"; exonnum "67"; txlen "8037";
chr7	ENSEMBL_gcm37	exon	130907411	130908180	0.0852891416071629	+	.	gene_id "ENSMUSG00000006204.8"; transcript_id "ENSMUSG00000006204.8_tx_116"; exon_id "chr7_130907411_130908180_+"; exonnum "67"; txlen "8049";
chr7	ENSEMBL_gcm37	exon	130907411	130908180	0.0852891416071629	+	.	gene_id "ENSMUSG00000006204.8"; transcript_id "ENSMUSG00000006204.8_tx_117"; exon_id "chr7_130907411_130908180_+"; exonnum "67"; txlen "8064";
chr7	ENSEMBL_gcm37	exon	130907411	130908180	0.0852891416071629	+	.	gene_id "ENSMUSG00000006204.8"; transcript_id "ENSMUSG00000006204.8_tx_118"; exon_id "chr7_130907411_130908180_+"; exonnum "68"; txlen "8076";
chr7	ENSEMBL_gcm37	exon	130907411	130908180	0.0852891416071629	+	.	gene_id "ENSMUSG00000006204.8"; transcript_id "ENSMUSG00000006204.8_tx_119"; exon_id "chr7_130907411_130908180_+"; exonnum "66"; txlen "8001";
chr7	ENSEMBL_gcm37	exon	130907411	130908180	0.648827667874073	+	.	gene_id "ENSMUSG00000006204.8"; transcript_id "ENSMUSG00000006204.8_tx_12"; exon_id "chr7_130907411_130908180_+"; exonnum "70"; txlen "8436";
chr7	ENSEMBL_gcm37	exon	130907411	130908180	0.0852891416071629	+	.	gene_id "ENSMUSG00000006204.8"; transcript_id "ENSMUSG00000006204.8_tx_120"; exon_id "chr7_130907411_130908180_+"; exonnum "68"; txlen "8088";
chr7	ENSEMBL_gcm37	exon	130907411	130908180	0.0852891416071629	+	.	gene_id "ENSMUSG00000006204.8"; transcript_id "ENSMUSG00000006204.8_tx_121"; exon_id "chr7_130907411_130908180_+"; exonnum "68"; txlen "8103";
chr7	ENSEMBL_gcm37	exon	130907411	130908180	0.00436690973276615	+	.	gene_id "ENSMUSG00000006204.8"; transcript_id "ENSMUSG00000006204.8_tx_122"; exon_id "chr7_130907411_130908180_+"; exonnum "74"; txlen "8577";
chr7	ENSEMBL_gcm37	exon	130907411	130908180	0.648827667874073	+	.	gene_id "ENSMUSG00000006204.8"; transcript_id "ENSMUSG00000006204.8_tx_13"; exon_id "chr7_130907411_130908180_+"; exonnum "70"; txlen "8442";
chr7	ENSEMBL_gcm37	exon	130907411	130908180	0.648827667874073	+	.	gene_id "ENSMUSG00000006204.8"; transcript_id "ENSMUSG00000006204.8_tx_14"; exon_id "chr7_130907411_130908180_+"; exonnum "71"; txlen "8475";
chr7	ENSEMBL_gcm37	exon	130907411	130908180	0.648827667874073	+	.	gene_id "ENSMUSG00000006204.8"; transcript_id "ENSMUSG00000006204.8_tx_15"; exon_id "chr7_130907411_130908180_+"; exonnum "71"; txlen "8751";
chr7	ENSEMBL_gcm37	exon	130907411	130908180	0.648827667874073	+	.	gene_id "ENSMUSG00000006204.8"; transcript_id "ENSMUSG00000006204.8_tx_16"; exon_id "chr7_130907411_130908180_+"; exonnum "72"; txlen "8784";
chr7	ENSEMBL_gcm37	exon	130907411	130908180	0.648827667874073	+	.	gene_id "ENSMUSG00000006204.8"; transcript_id "ENSMUSG00000006204.8_tx_17"; exon_id "chr7_130907411_130908180_+"; exonnum "72"; txlen "8790";
chr7	ENSEMBL_gcm37	exon	130907411	130908180	0.648827667874073	+	.	gene_id "ENSMUSG00000006204.8"; transcript_id "ENSMUSG00000006204.8_tx_18"; exon_id "chr7_130907411_130908180_+"; exonnum "73"; txlen "8823";
chr7	ENSEMBL_gcm37	exon	130907411	130908180	3.9302747857458	+	.	gene_id "ENSMUSG00000006204.8"; transcript_id "ENSMUSG00000006204.8_tx_2"; exon_id "chr7_130907411_130908180_+"; exonnum "69"; txlen "8130";
chr7	ENSEMBL_gcm37	exon	130907411	130908180	0.45746600160218	+	.	gene_id "ENSMUSG00000006204.8"; transcript_id "ENSMUSG00000006204.8_tx_20"; exon_id "chr7_130907411_130908180_+"; exonnum "51"; txlen "6451";
chr7	ENSEMBL_gcm37	exon	130907411	130908180	0.45746600160218	+	.	gene_id "ENSMUSG00000006204.8"; transcript_id "ENSMUSG00000006204.8_tx_21"; exon_id "chr7_130907411_130908180_+"; exonnum "52"; txlen "6490";
chr7	ENSEMBL_gcm37	exon	130907411	130908180	0.45746600160218	+	.	gene_id "ENSMUSG00000006204.8"; transcript_id "ENSMUSG00000006204.8_tx_22"; exon_id "chr7_130907411_130908180_+"; exonnum "52"; txlen "6484";
chr7	ENSEMBL_gcm37	exon	130907411	130908180	0.45746600160218	+	.	gene_id "ENSMUSG00000006204.8"; transcript_id "ENSMUSG00000006204.8_tx_23"; exon_id "chr7_130907411_130908180_+"; exonnum "53"; txlen "6523";
chr7	ENSEMBL_gcm37	exon	130907411	130908180	0.439614943218523	+	.	gene_id "ENSMUSG00000006204.8"; transcript_id "ENSMUSG00000006204.8_tx_24"; exon_id "chr7_130907411_130908180_+"; exonnum "68"; txlen "8088";
chr7	ENSEMBL_gcm37	exon	130907411	130908180	0.439614943218523	+	.	gene_id "ENSMUSG00000006204.8"; transcript_id "ENSMUSG00000006204.8_tx_25"; exon_id "chr7_130907411_130908180_+"; exonnum "69"; txlen "8121";
chr7	ENSEMBL_gcm37	exon	130907411	130908180	0.439614943218523	+	.	gene_id "ENSMUSG00000006204.8"; transcript_id "ENSMUSG00000006204.8_tx_26"; exon_id "chr7_130907411_130908180_+"; exonnum "69"; txlen "8127";
chr7	ENSEMBL_gcm37	exon	130907411	130908180	0.439614943218523	+	.	gene_id "ENSMUSG00000006204.8"; transcript_id "ENSMUSG00000006204.8_tx_27"; exon_id "chr7_130907411_130908180_+"; exonnum "70"; txlen "8160";
chr7	ENSEMBL_gcm37	exon	130907411	130908180	0.439614943218523	+	.	gene_id "ENSMUSG00000006204.8"; transcript_id "ENSMUSG00000006204.8_tx_28"; exon_id "chr7_130907411_130908180_+"; exonnum "70"; txlen "8436";
chr7	ENSEMBL_gcm37	exon	130907411	130908180	0.439614943218523	+	.	gene_id "ENSMUSG00000006204.8"; transcript_id "ENSMUSG00000006204.8_tx_29"; exon_id "chr7_130907411_130908180_+"; exonnum "71"; txlen "8469";
chr7	ENSEMBL_gcm37	exon	130907411	130908180	3.9302747857458	+	.	gene_id "ENSMUSG00000006204.8"; transcript_id "ENSMUSG00000006204.8_tx_3"; exon_id "chr7_130907411_130908180_+"; exonnum "70"; txlen "8163";
chr7	ENSEMBL_gcm37	exon	130907411	130908180	0.439614943218523	+	.	gene_id "ENSMUSG00000006204.8"; transcript_id "ENSMUSG00000006204.8_tx_30"; exon_id "chr7_130907411_130908180_+"; exonnum "71"; txlen "8475";
chr7	ENSEMBL_gcm37	exon	130907411	130908180	0.439614943218523	+	.	gene_id "ENSMUSG00000006204.8"; transcript_id "ENSMUSG00000006204.8_tx_31"; exon_id "chr7_130907411_130908180_+"; exonnum "72"; txlen "8508";
chr7	ENSEMBL_gcm37	exon	130907411	130908180	0.352401402329661	+	.	gene_id "ENSMUSG00000006204.8"; transcript_id "ENSMUSG00000006204.8_tx_34"; exon_id "chr7_130907411_130908180_+"; exonnum "59"; txlen "6855";
chr7	ENSEMBL_gcm37	exon	130907411	130908180	0.352401402329661	+	.	gene_id "ENSMUSG00000006204.8"; transcript_id "ENSMUSG00000006204.8_tx_35"; exon_id "chr7_130907411_130908180_+"; exonnum "60"; txlen "6888";
chr7	ENSEMBL_gcm37	exon	130907411	130908180	0.205682388317259	+	.	gene_id "ENSMUSG00000006204.8"; transcript_id "ENSMUSG00000006204.8_tx_38"; exon_id "chr7_130907411_130908180_+"; exonnum "41"; txlen "4520";
chr7	ENSEMBL_gcm37	exon	130907411	130908180	0.205682388317259	+	.	gene_id "ENSMUSG00000006204.8"; transcript_id "ENSMUSG00000006204.8_tx_39"; exon_id "chr7_130907411_130908180_+"; exonnum "42"; txlen "4559";
chr7	ENSEMBL_gcm37	exon	130907411	130908180	3.9193325293427	+	.	gene_id "ENSMUSG00000006204.8"; transcript_id "ENSMUSG00000006204.8_tx_4"; exon_id "chr7_130907411_130908180_+"; exonnum "68"; txlen "8091";
chr7	ENSEMBL_gcm37	exon	130907411	130908180	0.205682388317259	+	.	gene_id "ENSMUSG00000006204.8"; transcript_id "ENSMUSG00000006204.8_tx_40"; exon_id "chr7_130907411_130908180_+"; exonnum "42"; txlen "4553";
chr7	ENSEMBL_gcm37	exon	130907411	130908180	0.205682388317259	+	.	gene_id "ENSMUSG00000006204.8"; transcript_id "ENSMUSG00000006204.8_tx_41"; exon_id "chr7_130907411_130908180_+"; exonnum "43"; txlen "4592";
chr7	ENSEMBL_gcm37	exon	130907411	130908180	0.166673659498469	+	.	gene_id "ENSMUSG00000006204.8"; transcript_id "ENSMUSG00000006204.8_tx_46"; exon_id "chr7_130907411_130908180_+"; exonnum "40"; txlen "4469";
chr7	ENSEMBL_gcm37	exon	130907411	130908180	0.166673659498469	+	.	gene_id "ENSMUSG00000006204.8"; transcript_id "ENSMUSG00000006204.8_tx_47"; exon_id "chr7_130907411_130908180_+"; exonnum "41"; txlen "4502";
chr7	ENSEMBL_gcm37	exon	130907411	130908180	0.166673659498469	+	.	gene_id "ENSMUSG00000006204.8"; transcript_id "ENSMUSG00000006204.8_tx_48"; exon_id "chr7_130907411_130908180_+"; exonnum "50"; txlen "6400";
chr7	ENSEMBL_gcm37	exon	130907411	130908180	0.166673659498469	+	.	gene_id "ENSMUSG00000006204.8"; transcript_id "ENSMUSG00000006204.8_tx_49"; exon_id "chr7_130907411_130908180_+"; exonnum "51"; txlen "6433";
chr7	ENSEMBL_gcm37	exon	130907411	130908180	3.9193325293427	+	.	gene_id "ENSMUSG00000006204.8"; transcript_id "ENSMUSG00000006204.8_tx_5"; exon_id "chr7_130907411_130908180_+"; exonnum "69"; txlen "8124";
chr7	ENSEMBL_gcm37	exon	130907411	130908180	0.143766692840225	+	.	gene_id "ENSMUSG00000006204.8"; transcript_id "ENSMUSG00000006204.8_tx_50"; exon_id "chr7_130907411_130908180_+"; exonnum "67"; txlen "8328";
chr7	ENSEMBL_gcm37	exon	130907411	130908180	0.143766692840225	+	.	gene_id "ENSMUSG00000006204.8"; transcript_id "ENSMUSG00000006204.8_tx_51"; exon_id "chr7_130907411_130908180_+"; exonnum "68"; txlen "8361";
chr7	ENSEMBL_gcm37	exon	130907411	130908180	0.143766692840225	+	.	gene_id "ENSMUSG00000006204.8"; transcript_id "ENSMUSG00000006204.8_tx_52"; exon_id "chr7_130907411_130908180_+"; exonnum "68"; txlen "8367";
chr7	ENSEMBL_gcm37	exon	130907411	130908180	0.143766692840225	+	.	gene_id "ENSMUSG00000006204.8"; transcript_id "ENSMUSG00000006204.8_tx_53"; exon_id "chr7_130907411_130908180_+"; exonnum "69"; txlen "8400";
chr7	ENSEMBL_gcm37	exon	130907411	130908180	0.143766692840225	+	.	gene_id "ENSMUSG00000006204.8"; transcript_id "ENSMUSG00000006204.8_tx_54"; exon_id "chr7_130907411_130908180_+"; exonnum "69"; txlen "8676";
chr7	ENSEMBL_gcm37	exon	130907411	130908180	0.143766692840225	+	.	gene_id "ENSMUSG00000006204.8"; transcript_id "ENSMUSG00000006204.8_tx_55"; exon_id "chr7_130907411_130908180_+"; exonnum "70"; txlen "8709";
chr7	ENSEMBL_gcm37	exon	130907411	130908180	0.143766692840225	+	.	gene_id "ENSMUSG00000006204.8"; transcript_id "ENSMUSG00000006204.8_tx_56"; exon_id "chr7_130907411_130908180_+"; exonnum "70"; txlen "8715";
chr7	ENSEMBL_gcm37	exon	130907411	130908180	0.143766692840225	+	.	gene_id "ENSMUSG00000006204.8"; transcript_id "ENSMUSG00000006204.8_tx_57"; exon_id "chr7_130907411_130908180_+"; exonnum "71"; txlen "8748";
chr7	ENSEMBL_gcm37	exon	130907411	130908180	3.87959625619674	+	.	gene_id "ENSMUSG00000006204.8"; transcript_id "ENSMUSG00000006204.8_tx_6"; exon_id "chr7_130907411_130908180_+"; exonnum "67"; txlen "7782";
chr7	ENSEMBL_gcm37	exon	130907411	130908180	0.132798534226258	+	.	gene_id "ENSMUSG00000006204.8"; transcript_id "ENSMUSG00000006204.8_tx_63"; exon_id "chr7_130907411_130908180_+"; exonnum "60"; txlen "6909";
chr7	ENSEMBL_gcm37	exon	130907411	130908180	0.129023579931645	+	.	gene_id "ENSMUSG00000006204.8"; transcript_id "ENSMUSG00000006204.8_tx_64"; exon_id "chr7_130907411_130908180_+"; exonnum "61"; txlen "6942";
chr7	ENSEMBL_gcm37	exon	130907411	130908180	0.112150095354023	+	.	gene_id "ENSMUSG00000006204.8"; transcript_id "ENSMUSG00000006204.8_tx_67"; exon_id "chr7_130907411_130908180_+"; exonnum "39"; txlen "4427";
chr7	ENSEMBL_gcm37	exon	130907411	130908180	0.112150095354023	+	.	gene_id "ENSMUSG00000006204.8"; transcript_id "ENSMUSG00000006204.8_tx_68"; exon_id "chr7_130907411_130908180_+"; exonnum "40"; txlen "4478";
chr7	ENSEMBL_gcm37	exon	130907411	130908180	0.112150095354023	+	.	gene_id "ENSMUSG00000006204.8"; transcript_id "ENSMUSG00000006204.8_tx_69"; exon_id "chr7_130907411_130908180_+"; exonnum "40"; txlen "4460";
chr7	ENSEMBL_gcm37	exon	130907411	130908180	3.87959625619674	+	.	gene_id "ENSMUSG00000006204.8"; transcript_id "ENSMUSG00000006204.8_tx_7"; exon_id "chr7_130907411_130908180_+"; exonnum "68"; txlen "7815";
chr7	ENSEMBL_gcm37	exon	130907411	130908180	0.112150095354023	+	.	gene_id "ENSMUSG00000006204.8"; transcript_id "ENSMUSG00000006204.8_tx_70"; exon_id "chr7_130907411_130908180_+"; exonnum "41"; txlen "4517";
chr7	ENSEMBL_gcm37	exon	130907411	130908180	0.112150095354023	+	.	gene_id "ENSMUSG00000006204.8"; transcript_id "ENSMUSG00000006204.8_tx_71"; exon_id "chr7_130907411_130908180_+"; exonnum "41"; txlen "4511";
chr7	ENSEMBL_gcm37	exon	130907411	130908180	0.112150095354023	+	.	gene_id "ENSMUSG00000006204.8"; transcript_id "ENSMUSG00000006204.8_tx_72"; exon_id "chr7_130907411_130908180_+"; exonnum "42"; txlen "4550";
chr7	ENSEMBL_gcm37	exon	130907411	130908180	0.112150095354023	+	.	gene_id "ENSMUSG00000006204.8"; transcript_id "ENSMUSG00000006204.8_tx_73"; exon_id "chr7_130907411_130908180_+"; exonnum "49"; txlen "6358";
chr7	ENSEMBL_gcm37	exon	130907411	130908180	0.112150095354023	+	.	gene_id "ENSMUSG00000006204.8"; transcript_id "ENSMUSG00000006204.8_tx_74"; exon_id "chr7_130907411_130908180_+"; exonnum "50"; txlen "6409";
chr7	ENSEMBL_gcm37	exon	130907411	130908180	0.112150095354023	+	.	gene_id "ENSMUSG00000006204.8"; transcript_id "ENSMUSG00000006204.8_tx_75"; exon_id "chr7_130907411_130908180_+"; exonnum "50"; txlen "6391";
chr7	ENSEMBL_gcm37	exon	130907411	130908180	0.112150095354023	+	.	gene_id "ENSMUSG00000006204.8"; transcript_id "ENSMUSG00000006204.8_tx_77"; exon_id "chr7_130907411_130908180_+"; exonnum "51"; txlen "6448";
chr7	ENSEMBL_gcm37	exon	130907411	130908180	0.112150095354023	+	.	gene_id "ENSMUSG00000006204.8"; transcript_id "ENSMUSG00000006204.8_tx_78"; exon_id "chr7_130907411_130908180_+"; exonnum "51"; txlen "6442";
chr7	ENSEMBL_gcm37	exon	130907411	130908180	3.87575866885583	+	.	gene_id "ENSMUSG00000006204.8"; transcript_id "ENSMUSG00000006204.8_tx_8"; exon_id "chr7_130907411_130908180_+"; exonnum "66"; txlen "7743";
chr7	ENSEMBL_gcm37	exon	130907411	130908180	0.112150095354023	+	.	gene_id "ENSMUSG00000006204.8"; transcript_id "ENSMUSG00000006204.8_tx_80"; exon_id "chr7_130907411_130908180_+"; exonnum "52"; txlen "6481";
chr7	ENSEMBL_gcm37	exon	130907411	130908180	0.104673037426973	+	.	gene_id "ENSMUSG00000006204.8"; transcript_id "ENSMUSG00000006204.8_tx_81"; exon_id "chr7_130907411_130908180_+"; exonnum "67"; txlen "8073";
chr7	ENSEMBL_gcm37	exon	130907411	130908180	0.104673037426973	+	.	gene_id "ENSMUSG00000006204.8"; transcript_id "ENSMUSG00000006204.8_tx_82"; exon_id "chr7_130907411_130908180_+"; exonnum "68"; txlen "8106";
chr7	ENSEMBL_gcm37	exon	130907411	130908180	0.102641278634839	+	.	gene_id "ENSMUSG00000006204.8"; transcript_id "ENSMUSG00000006204.8_tx_83"; exon_id "chr7_130907411_130908180_+"; exonnum "2"; txlen "804";
chr7	ENSEMBL_gcm37	exon	130907411	130908180	0.0899860448888009	+	.	gene_id "ENSMUSG00000006204.8"; transcript_id "ENSMUSG00000006204.8_tx_88"; exon_id "chr7_130907411_130908180_+"; exonnum "42"; txlen "5282";
chr7	ENSEMBL_gcm37	exon	130907411	130908180	0.0899860448888009	+	.	gene_id "ENSMUSG00000006204.8"; transcript_id "ENSMUSG00000006204.8_tx_89"; exon_id "chr7_130907411_130908180_+"; exonnum "41"; txlen "5240";
chr7	ENSEMBL_gcm37	exon	130907411	130908180	3.87575866885583	+	.	gene_id "ENSMUSG00000006204.8"; transcript_id "ENSMUSG00000006204.8_tx_9"; exon_id "chr7_130907411_130908180_+"; exonnum "67"; txlen "7776";
chr7	ENSEMBL_gcm37	exon	130907411	130908180	0.0899860448888009	+	.	gene_id "ENSMUSG00000006204.8"; transcript_id "ENSMUSG00000006204.8_tx_90"; exon_id "chr7_130907411_130908180_+"; exonnum "43"; txlen "5333";
chr7	ENSEMBL_gcm37	exon	130907411	130908180	0.0899860448888009	+	.	gene_id "ENSMUSG00000006204.8"; transcript_id "ENSMUSG00000006204.8_tx_91"; exon_id "chr7_130907411_130908180_+"; exonnum "43"; txlen "5315";
chr7	ENSEMBL_gcm37	exon	130907411	130908180	0.0899860448888009	+	.	gene_id "ENSMUSG00000006204.8"; transcript_id "ENSMUSG00000006204.8_tx_92"; exon_id "chr7_130907411_130908180_+"; exonnum "44"; txlen "5372";
chr7	ENSEMBL_gcm37	exon	130907411	130908180	0.0899860448888009	+	.	gene_id "ENSMUSG00000006204.8"; transcript_id "ENSMUSG00000006204.8_tx_93"; exon_id "chr7_130907411_130908180_+"; exonnum "44"; txlen "5366";
chr7	ENSEMBL_gcm37	exon	130907411	130908180	0.0899860448888009	+	.	gene_id "ENSMUSG00000006204.8"; transcript_id "ENSMUSG00000006204.8_tx_94"; exon_id "chr7_130907411_130908180_+"; exonnum "42"; txlen "5291";
chr7	ENSEMBL_gcm37	exon	130907411	130908180	0.0899860448888009	+	.	gene_id "ENSMUSG00000006204.8"; transcript_id "ENSMUSG00000006204.8_tx_95"; exon_id "chr7_130907411_130908180_+"; exonnum "42"; txlen "5273";
chr7	ENSEMBL_gcm37	exon	130907411	130908180	0.0899860448888009	+	.	gene_id "ENSMUSG00000006204.8"; transcript_id "ENSMUSG00000006204.8_tx_96"; exon_id "chr7_130907411_130908180_+"; exonnum "45"; txlen "5405";
chr7	ENSEMBL_gcm37	exon	130907411	130908180	0.0899860448888009	+	.	gene_id "ENSMUSG00000006204.8"; transcript_id "ENSMUSG00000006204.8_tx_97"; exon_id "chr7_130907411_130908180_+"; exonnum "43"; txlen "5330";
chr7	ENSEMBL_gcm37	exon	130907411	130908180	0.0899860448888009	+	.	gene_id "ENSMUSG00000006204.8"; transcript_id "ENSMUSG00000006204.8_tx_98"; exon_id "chr7_130907411_130908180_+"; exonnum "43"; txlen "5324";
chr7	ENSEMBL_gcm37	exon	130907411	130908180	0.0899860448888009	+	.	gene_id "ENSMUSG00000006204.8"; transcript_id "ENSMUSG00000006204.8_tx_99"; exon_id "chr7_130907411_130908180_+"; exonnum "44"; txlen "5363";
chr7	HAVANA	stop_codon	130907691	130907693	0	+	0	gene_id "ENSMUSG00000006204.8"; transcript_id "ENSMUST00000208921.4"; gene_type "protein_coding"; gene_name "Cdcp3"; transcript_type "protein_coding"; transcript_name "Cdcp3-203"; exon_number 71; exon_id "ENSMUSE00001376785.3"; level 2; protein_id "ENSMUSP00000150784.3"; transcript_support_level "5"; mgi_id "MGI:1918645"; tag "inferred_exon_combination"; tag "RNA_Seq_supported_partial"; tag "basic"; tag "Ensembl_canonical"; tag "GENCODE_Primary"; tag "appris_principal_1"; havana_gene "OTTMUSG00000025413.1"; havana_transcript "OTTMUST00000151889.1";
chr7	HAVANA	UTR	130907691	130908180	0	+	.	gene_id "ENSMUSG00000006204.8"; transcript_id "ENSMUST00000208921.4"; gene_type "protein_coding"; gene_name "Cdcp3"; transcript_type "protein_coding"; transcript_name "Cdcp3-203"; exon_number 71; exon_id "ENSMUSE00001376785.3"; level 2; protein_id "ENSMUSP00000150784.3"; transcript_support_level "5"; mgi_id "MGI:1918645"; tag "inferred_exon_combination"; tag "RNA_Seq_supported_partial"; tag "basic"; tag "Ensembl_canonical"; tag "GENCODE_Primary"; tag "appris_principal_1"; havana_gene "OTTMUSG00000025413.1"; havana_transcript "OTTMUST00000151889.1";
chr7	HAVANA	exon	130935593	130935749	0	+	.	gene_id "ENSMUSG00000030859.9"; transcript_id "ENSMUST00000207439.2"; gene_type "protein_coding"; gene_name "Fam24a"; transcript_type "protein_coding"; transcript_name "Fam24a-202"; exon_number 1; exon_id "ENSMUSE00001376193.2"; level 2; protein_id "ENSMUSP00000146929.2"; transcript_support_level "5"; mgi_id "MGI:1915473"; tag "alternative_5_UTR"; tag "not_organism_supported"; tag "basic"; tag "Ensembl_canonical"; tag "GENCODE_Primary"; tag "appris_principal_1"; tag "CCDS"; ccdsid "CCDS40158.1"; havana_gene "OTTMUSG00000059799.1"; havana_transcript "OTTMUST00000146558.1";
chr7	HAVANA	UTR	130935593	130935749	0	+	.	gene_id "ENSMUSG00000030859.9"; transcript_id "ENSMUST00000207439.2"; gene_type "protein_coding"; gene_name "Fam24a"; transcript_type "protein_coding"; transcript_name "Fam24a-202"; exon_number 1; exon_id "ENSMUSE00001376193.2"; level 2; protein_id "ENSMUSP00000146929.2"; transcript_support_level "5"; mgi_id "MGI:1915473"; tag "alternative_5_UTR"; tag "not_organism_supported"; tag "basic"; tag "Ensembl_canonical"; tag "GENCODE_Primary"; tag "appris_principal_1"; tag "CCDS"; ccdsid "CCDS40158.1"; havana_gene "OTTMUSG00000059799.1"; havana_transcript "OTTMUST00000146558.1";
chr7	HAVANA	gene	130935593	130938656	0	+	.	gene_id "ENSMUSG00000030859.9"; gene_type "protein_coding"; gene_name "Fam24a"; level 2; mgi_id "MGI:1915473"; havana_gene "OTTMUSG00000059799.1";
chr7	HAVANA	transcript	130935593	130938656	0	+	.	gene_id "ENSMUSG00000030859.9"; transcript_id "ENSMUST00000207439.2"; gene_type "protein_coding"; gene_name "Fam24a"; transcript_type "protein_coding"; transcript_name "Fam24a-202"; level 2; protein_id "ENSMUSP00000146929.2"; transcript_support_level "5"; mgi_id "MGI:1915473"; tag "alternative_5_UTR"; tag "not_organism_supported"; tag "basic"; tag "Ensembl_canonical"; tag "GENCODE_Primary"; tag "appris_principal_1"; tag "CCDS"; ccdsid "CCDS40158.1"; havana_gene "OTTMUSG00000059799.1"; havana_transcript "OTTMUST00000146558.1";
chr7	HAVANA	exon	130936227	130936338	0	+	.	gene_id "ENSMUSG00000030859.9"; transcript_id "ENSMUST00000207784.2"; gene_type "protein_coding"; gene_name "Fam24a"; transcript_type "protein_coding"; transcript_name "Fam24a-203"; exon_number 1; exon_id "ENSMUSE00001380010.2"; level 2; protein_id "ENSMUSP00000146579.2"; transcript_support_level "1"; mgi_id "MGI:1915473"; tag "basic"; tag "appris_principal_1"; tag "CCDS"; ccdsid "CCDS40158.1"; havana_gene "OTTMUSG00000059799.1"; havana_transcript "OTTMUST00000146559.1";
chr7	HAVANA	UTR	130936227	130936338	0	+	.	gene_id "ENSMUSG00000030859.9"; transcript_id "ENSMUST00000207784.2"; gene_type "protein_coding"; gene_name "Fam24a"; transcript_type "protein_coding"; transcript_name "Fam24a-203"; exon_number 1; exon_id "ENSMUSE00001380010.2"; level 2; protein_id "ENSMUSP00000146579.2"; transcript_support_level "1"; mgi_id "MGI:1915473"; tag "basic"; tag "appris_principal_1"; tag "CCDS"; ccdsid "CCDS40158.1"; havana_gene "OTTMUSG00000059799.1"; havana_transcript "OTTMUST00000146559.1";
chr7	HAVANA	transcript	130936227	130938590	0	+	.	gene_id "ENSMUSG00000030859.9"; transcript_id "ENSMUST00000207784.2"; gene_type "protein_coding"; gene_name "Fam24a"; transcript_type "protein_coding"; transcript_name "Fam24a-203"; level 2; protein_id "ENSMUSP00000146579.2"; transcript_support_level "1"; mgi_id "MGI:1915473"; tag "basic"; tag "appris_principal_1"; tag "CCDS"; ccdsid "CCDS40158.1"; havana_gene "OTTMUSG00000059799.1"; havana_transcript "OTTMUST00000146559.1";
chr7	HAVANA	exon	130936351	130936378	0	+	.	gene_id "ENSMUSG00000030859.9"; transcript_id "ENSMUST00000084505.5"; gene_type "protein_coding"; gene_name "Fam24a"; transcript_type "protein_coding"; transcript_name "Fam24a-201"; exon_number 1; exon_id "ENSMUSE00000526615.2"; level 2; protein_id "ENSMUSP00000081551.5"; transcript_support_level "1"; mgi_id "MGI:1915473"; tag "alternative_5_UTR"; tag "basic"; tag "appris_principal_1"; tag "CCDS"; ccdsid "CCDS40158.1"; havana_gene "OTTMUSG00000059799.1"; havana_transcript "OTTMUST00000146560.1";
chr7	HAVANA	UTR	130936351	130936378	0	+	.	gene_id "ENSMUSG00000030859.9"; transcript_id "ENSMUST00000084505.5"; gene_type "protein_coding"; gene_name "Fam24a"; transcript_type "protein_coding"; transcript_name "Fam24a-201"; exon_number 1; exon_id "ENSMUSE00000526615.2"; level 2; protein_id "ENSMUSP00000081551.5"; transcript_support_level "1"; mgi_id "MGI:1915473"; tag "alternative_5_UTR"; tag "basic"; tag "appris_principal_1"; tag "CCDS"; ccdsid "CCDS40158.1"; havana_gene "OTTMUSG00000059799.1"; havana_transcript "OTTMUST00000146560.1";
chr7	HAVANA	transcript	130936351	130938445	0	+	.	gene_id "ENSMUSG00000030859.9"; transcript_id "ENSMUST00000084505.5"; gene_type "protein_coding"; gene_name "Fam24a"; transcript_type "protein_coding"; transcript_name "Fam24a-201"; level 2; protein_id "ENSMUSP00000081551.5"; transcript_support_level "1"; mgi_id "MGI:1915473"; tag "alternative_5_UTR"; tag "basic"; tag "appris_principal_1"; tag "CCDS"; ccdsid "CCDS40158.1"; havana_gene "OTTMUSG00000059799.1"; havana_transcript "OTTMUST00000146560.1";
chr7	HAVANA	UTR	130937229	130937237	0	+	.	gene_id "ENSMUSG00000030859.9"; transcript_id "ENSMUST00000207439.2"; gene_type "protein_coding"; gene_name "Fam24a"; transcript_type "protein_coding"; transcript_name "Fam24a-202"; exon_number 2; exon_id "ENSMUSE00000204407.5"; level 2; protein_id "ENSMUSP00000146929.2"; transcript_support_level "5"; mgi_id "MGI:1915473"; tag "alternative_5_UTR"; tag "not_organism_supported"; tag "basic"; tag "Ensembl_canonical"; tag "GENCODE_Primary"; tag "appris_principal_1"; tag "CCDS"; ccdsid "CCDS40158.1"; havana_gene "OTTMUSG00000059799.1"; havana_transcript "OTTMUST00000146558.1";
chr7	HAVANA	UTR	130937229	130937237	0	+	.	gene_id "ENSMUSG00000030859.9"; transcript_id "ENSMUST00000207784.2"; gene_type "protein_coding"; gene_name "Fam24a"; transcript_type "protein_coding"; transcript_name "Fam24a-203"; exon_number 2; exon_id "ENSMUSE00000204407.5"; level 2; protein_id "ENSMUSP00000146579.2"; transcript_support_level "1"; mgi_id "MGI:1915473"; tag "basic"; tag "appris_principal_1"; tag "CCDS"; ccdsid "CCDS40158.1"; havana_gene "OTTMUSG00000059799.1"; havana_transcript "OTTMUST00000146559.1";
chr7	HAVANA	UTR	130937229	130937237	0	+	.	gene_id "ENSMUSG00000030859.9"; transcript_id "ENSMUST00000084505.5"; gene_type "protein_coding"; gene_name "Fam24a"; transcript_type "protein_coding"; transcript_name "Fam24a-201"; exon_number 2; exon_id "ENSMUSE00000204407.5"; level 2; protein_id "ENSMUSP00000081551.5"; transcript_support_level "1"; mgi_id "MGI:1915473"; tag "alternative_5_UTR"; tag "basic"; tag "appris_principal_1"; tag "CCDS"; ccdsid "CCDS40158.1"; havana_gene "OTTMUSG00000059799.1"; havana_transcript "OTTMUST00000146560.1";
chr7	HAVANA	exon	130937229	130937353	0	+	.	gene_id "ENSMUSG00000030859.9"; transcript_id "ENSMUST00000207439.2"; gene_type "protein_coding"; gene_name "Fam24a"; transcript_type "protein_coding"; transcript_name "Fam24a-202"; exon_number 2; exon_id "ENSMUSE00000204407.5"; level 2; protein_id "ENSMUSP00000146929.2"; transcript_support_level "5"; mgi_id "MGI:1915473"; tag "alternative_5_UTR"; tag "not_organism_supported"; tag "basic"; tag "Ensembl_canonical"; tag "GENCODE_Primary"; tag "appris_principal_1"; tag "CCDS"; ccdsid "CCDS40158.1"; havana_gene "OTTMUSG00000059799.1"; havana_transcript "OTTMUST00000146558.1";
chr7	HAVANA	exon	130937229	130937353	0	+	.	gene_id "ENSMUSG00000030859.9"; transcript_id "ENSMUST00000207784.2"; gene_type "protein_coding"; gene_name "Fam24a"; transcript_type "protein_coding"; transcript_name "Fam24a-203"; exon_number 2; exon_id "ENSMUSE00000204407.5"; level 2; protein_id "ENSMUSP00000146579.2"; transcript_support_level "1"; mgi_id "MGI:1915473"; tag "basic"; tag "appris_principal_1"; tag "CCDS"; ccdsid "CCDS40158.1"; havana_gene "OTTMUSG00000059799.1"; havana_transcript "OTTMUST00000146559.1";
chr7	HAVANA	exon	130937229	130937353	0	+	.	gene_id "ENSMUSG00000030859.9"; transcript_id "ENSMUST00000084505.5"; gene_type "protein_coding"; gene_name "Fam24a"; transcript_type "protein_coding"; transcript_name "Fam24a-201"; exon_number 2; exon_id "ENSMUSE00000204407.5"; level 2; protein_id "ENSMUSP00000081551.5"; transcript_support_level "1"; mgi_id "MGI:1915473"; tag "alternative_5_UTR"; tag "basic"; tag "appris_principal_1"; tag "CCDS"; ccdsid "CCDS40158.1"; havana_gene "OTTMUSG00000059799.1"; havana_transcript "OTTMUST00000146560.1";
chr7	HAVANA	start_codon	130937238	130937240	0	+	0	gene_id "ENSMUSG00000030859.9"; transcript_id "ENSMUST00000207439.2"; gene_type "protein_coding"; gene_name "Fam24a"; transcript_type "protein_coding"; transcript_name "Fam24a-202"; exon_number 2; exon_id "ENSMUSE00000204407.5"; level 2; protein_id "ENSMUSP00000146929.2"; transcript_support_level "5"; mgi_id "MGI:1915473"; tag "alternative_5_UTR"; tag "not_organism_supported"; tag "basic"; tag "Ensembl_canonical"; tag "GENCODE_Primary"; tag "appris_principal_1"; tag "CCDS"; ccdsid "CCDS40158.1"; havana_gene "OTTMUSG00000059799.1"; havana_transcript "OTTMUST00000146558.1";
chr7	HAVANA	start_codon	130937238	130937240	0	+	0	gene_id "ENSMUSG00000030859.9"; transcript_id "ENSMUST00000207784.2"; gene_type "protein_coding"; gene_name "Fam24a"; transcript_type "protein_coding"; transcript_name "Fam24a-203"; exon_number 2; exon_id "ENSMUSE00000204407.5"; level 2; protein_id "ENSMUSP00000146579.2"; transcript_support_level "1"; mgi_id "MGI:1915473"; tag "basic"; tag "appris_principal_1"; tag "CCDS"; ccdsid "CCDS40158.1"; havana_gene "OTTMUSG00000059799.1"; havana_transcript "OTTMUST00000146559.1";
chr7	HAVANA	start_codon	130937238	130937240	0	+	0	gene_id "ENSMUSG00000030859.9"; transcript_id "ENSMUST00000084505.5"; gene_type "protein_coding"; gene_name "Fam24a"; transcript_type "protein_coding"; transcript_name "Fam24a-201"; exon_number 2; exon_id "ENSMUSE00000204407.5"; level 2; protein_id "ENSMUSP00000081551.5"; transcript_support_level "1"; mgi_id "MGI:1915473"; tag "alternative_5_UTR"; tag "basic"; tag "appris_principal_1"; tag "CCDS"; ccdsid "CCDS40158.1"; havana_gene "OTTMUSG00000059799.1"; havana_transcript "OTTMUST00000146560.1";
chr7	HAVANA	CDS	130937238	130937353	0	+	0	gene_id "ENSMUSG00000030859.9"; transcript_id "ENSMUST00000207439.2"; gene_type "protein_coding"; gene_name "Fam24a"; transcript_type "protein_coding"; transcript_name "Fam24a-202"; exon_number 2; exon_id "ENSMUSE00000204407.5"; level 2; protein_id "ENSMUSP00000146929.2"; transcript_support_level "5"; mgi_id "MGI:1915473"; tag "alternative_5_UTR"; tag "not_organism_supported"; tag "basic"; tag "Ensembl_canonical"; tag "GENCODE_Primary"; tag "appris_principal_1"; tag "CCDS"; ccdsid "CCDS40158.1"; havana_gene "OTTMUSG00000059799.1"; havana_transcript "OTTMUST00000146558.1";
chr7	HAVANA	CDS	130937238	130937353	0	+	0	gene_id "ENSMUSG00000030859.9"; transcript_id "ENSMUST00000207784.2"; gene_type "protein_coding"; gene_name "Fam24a"; transcript_type "protein_coding"; transcript_name "Fam24a-203"; exon_number 2; exon_id "ENSMUSE00000204407.5"; level 2; protein_id "ENSMUSP00000146579.2"; transcript_support_level "1"; mgi_id "MGI:1915473"; tag "basic"; tag "appris_principal_1"; tag "CCDS"; ccdsid "CCDS40158.1"; havana_gene "OTTMUSG00000059799.1"; havana_transcript "OTTMUST00000146559.1";
chr7	HAVANA	CDS	130937238	130937353	0	+	0	gene_id "ENSMUSG00000030859.9"; transcript_id "ENSMUST00000084505.5"; gene_type "protein_coding"; gene_name "Fam24a"; transcript_type "protein_coding"; transcript_name "Fam24a-201"; exon_number 2; exon_id "ENSMUSE00000204407.5"; level 2; protein_id "ENSMUSP00000081551.5"; transcript_support_level "1"; mgi_id "MGI:1915473"; tag "alternative_5_UTR"; tag "basic"; tag "appris_principal_1"; tag "CCDS"; ccdsid "CCDS40158.1"; havana_gene "OTTMUSG00000059799.1"; havana_transcript "OTTMUST00000146560.1";
chr7	HAVANA	CDS	130938228	130938405	0	+	1	gene_id "ENSMUSG00000030859.9"; transcript_id "ENSMUST00000207439.2"; gene_type "protein_coding"; gene_name "Fam24a"; transcript_type "protein_coding"; transcript_name "Fam24a-202"; exon_number 3; exon_id "ENSMUSE00001378545.2"; level 2; protein_id "ENSMUSP00000146929.2"; transcript_support_level "5"; mgi_id "MGI:1915473"; tag "alternative_5_UTR"; tag "not_organism_supported"; tag "basic"; tag "Ensembl_canonical"; tag "GENCODE_Primary"; tag "appris_principal_1"; tag "CCDS"; ccdsid "CCDS40158.1"; havana_gene "OTTMUSG00000059799.1"; havana_transcript "OTTMUST00000146558.1";
chr7	HAVANA	CDS	130938228	130938405	0	+	1	gene_id "ENSMUSG00000030859.9"; transcript_id "ENSMUST00000207784.2"; gene_type "protein_coding"; gene_name "Fam24a"; transcript_type "protein_coding"; transcript_name "Fam24a-203"; exon_number 3; exon_id "ENSMUSE00001378743.2"; level 2; protein_id "ENSMUSP00000146579.2"; transcript_support_level "1"; mgi_id "MGI:1915473"; tag "basic"; tag "appris_principal_1"; tag "CCDS"; ccdsid "CCDS40158.1"; havana_gene "OTTMUSG00000059799.1"; havana_transcript "OTTMUST00000146559.1";
chr7	HAVANA	CDS	130938228	130938405	0	+	1	gene_id "ENSMUSG00000030859.9"; transcript_id "ENSMUST00000084505.5"; gene_type "protein_coding"; gene_name "Fam24a"; transcript_type "protein_coding"; transcript_name "Fam24a-201"; exon_number 3; exon_id "ENSMUSE00000301572.5"; level 2; protein_id "ENSMUSP00000081551.5"; transcript_support_level "1"; mgi_id "MGI:1915473"; tag "alternative_5_UTR"; tag "basic"; tag "appris_principal_1"; tag "CCDS"; ccdsid "CCDS40158.1"; havana_gene "OTTMUSG00000059799.1"; havana_transcript "OTTMUST00000146560.1";
chr7	HAVANA	exon	130938228	130938445	0	+	.	gene_id "ENSMUSG00000030859.9"; transcript_id "ENSMUST00000084505.5"; gene_type "protein_coding"; gene_name "Fam24a"; transcript_type "protein_coding"; transcript_name "Fam24a-201"; exon_number 3; exon_id "ENSMUSE00000301572.5"; level 2; protein_id "ENSMUSP00000081551.5"; transcript_support_level "1"; mgi_id "MGI:1915473"; tag "alternative_5_UTR"; tag "basic"; tag "appris_principal_1"; tag "CCDS"; ccdsid "CCDS40158.1"; havana_gene "OTTMUSG00000059799.1"; havana_transcript "OTTMUST00000146560.1";
chr7	HAVANA	exon	130938228	130938590	0	+	.	gene_id "ENSMUSG00000030859.9"; transcript_id "ENSMUST00000207784.2"; gene_type "protein_coding"; gene_name "Fam24a"; transcript_type "protein_coding"; transcript_name "Fam24a-203"; exon_number 3; exon_id "ENSMUSE00001378743.2"; level 2; protein_id "ENSMUSP00000146579.2"; transcript_support_level "1"; mgi_id "MGI:1915473"; tag "basic"; tag "appris_principal_1"; tag "CCDS"; ccdsid "CCDS40158.1"; havana_gene "OTTMUSG00000059799.1"; havana_transcript "OTTMUST00000146559.1";
chr7	HAVANA	exon	130938228	130938656	0	+	.	gene_id "ENSMUSG00000030859.9"; transcript_id "ENSMUST00000207439.2"; gene_type "protein_coding"; gene_name "Fam24a"; transcript_type "protein_coding"; transcript_name "Fam24a-202"; exon_number 3; exon_id "ENSMUSE00001378545.2"; level 2; protein_id "ENSMUSP00000146929.2"; transcript_support_level "5"; mgi_id "MGI:1915473"; tag "alternative_5_UTR"; tag "not_organism_supported"; tag "basic"; tag "Ensembl_canonical"; tag "GENCODE_Primary"; tag "appris_principal_1"; tag "CCDS"; ccdsid "CCDS40158.1"; havana_gene "OTTMUSG00000059799.1"; havana_transcript "OTTMUST00000146558.1";
chr7	HAVANA	stop_codon	130938406	130938408	0	+	0	gene_id "ENSMUSG00000030859.9"; transcript_id "ENSMUST00000207439.2"; gene_type "protein_coding"; gene_name "Fam24a"; transcript_type "protein_coding"; transcript_name "Fam24a-202"; exon_number 3; exon_id "ENSMUSE00001378545.2"; level 2; protein_id "ENSMUSP00000146929.2"; transcript_support_level "5"; mgi_id "MGI:1915473"; tag "alternative_5_UTR"; tag "not_organism_supported"; tag "basic"; tag "Ensembl_canonical"; tag "GENCODE_Primary"; tag "appris_principal_1"; tag "CCDS"; ccdsid "CCDS40158.1"; havana_gene "OTTMUSG00000059799.1"; havana_transcript "OTTMUST00000146558.1";
chr7	HAVANA	stop_codon	130938406	130938408	0	+	0	gene_id "ENSMUSG00000030859.9"; transcript_id "ENSMUST00000207784.2"; gene_type "protein_coding"; gene_name "Fam24a"; transcript_type "protein_coding"; transcript_name "Fam24a-203"; exon_number 3; exon_id "ENSMUSE00001378743.2"; level 2; protein_id "ENSMUSP00000146579.2"; transcript_support_level "1"; mgi_id "MGI:1915473"; tag "basic"; tag "appris_principal_1"; tag "CCDS"; ccdsid "CCDS40158.1"; havana_gene "OTTMUSG00000059799.1"; havana_transcript "OTTMUST00000146559.1";
chr7	HAVANA	stop_codon	130938406	130938408	0	+	0	gene_id "ENSMUSG00000030859.9"; transcript_id "ENSMUST00000084505.5"; gene_type "protein_coding"; gene_name "Fam24a"; transcript_type "protein_coding"; transcript_name "Fam24a-201"; exon_number 3; exon_id "ENSMUSE00000301572.5"; level 2; protein_id "ENSMUSP00000081551.5"; transcript_support_level "1"; mgi_id "MGI:1915473"; tag "alternative_5_UTR"; tag "basic"; tag "appris_principal_1"; tag "CCDS"; ccdsid "CCDS40158.1"; havana_gene "OTTMUSG00000059799.1"; havana_transcript "OTTMUST00000146560.1";
chr7	HAVANA	UTR	130938406	130938445	0	+	.	gene_id "ENSMUSG00000030859.9"; transcript_id "ENSMUST00000084505.5"; gene_type "protein_coding"; gene_name "Fam24a"; transcript_type "protein_coding"; transcript_name "Fam24a-201"; exon_number 3; exon_id "ENSMUSE00000301572.5"; level 2; protein_id "ENSMUSP00000081551.5"; transcript_support_level "1"; mgi_id "MGI:1915473"; tag "alternative_5_UTR"; tag "basic"; tag "appris_principal_1"; tag "CCDS"; ccdsid "CCDS40158.1"; havana_gene "OTTMUSG00000059799.1"; havana_transcript "OTTMUST00000146560.1";
chr7	HAVANA	UTR	130938406	130938590	0	+	.	gene_id "ENSMUSG00000030859.9"; transcript_id "ENSMUST00000207784.2"; gene_type "protein_coding"; gene_name "Fam24a"; transcript_type "protein_coding"; transcript_name "Fam24a-203"; exon_number 3; exon_id "ENSMUSE00001378743.2"; level 2; protein_id "ENSMUSP00000146579.2"; transcript_support_level "1"; mgi_id "MGI:1915473"; tag "basic"; tag "appris_principal_1"; tag "CCDS"; ccdsid "CCDS40158.1"; havana_gene "OTTMUSG00000059799.1"; havana_transcript "OTTMUST00000146559.1";
chr7	HAVANA	UTR	130938406	130938656	0	+	.	gene_id "ENSMUSG00000030859.9"; transcript_id "ENSMUST00000207439.2"; gene_type "protein_coding"; gene_name "Fam24a"; transcript_type "protein_coding"; transcript_name "Fam24a-202"; exon_number 3; exon_id "ENSMUSE00001378545.2"; level 2; protein_id "ENSMUSP00000146929.2"; transcript_support_level "5"; mgi_id "MGI:1915473"; tag "alternative_5_UTR"; tag "not_organism_supported"; tag "basic"; tag "Ensembl_canonical"; tag "GENCODE_Primary"; tag "appris_principal_1"; tag "CCDS"; ccdsid "CCDS40158.1"; havana_gene "OTTMUSG00000059799.1"; havana_transcript "OTTMUST00000146558.1";
chr7	HAVANA	exon	130964190	130964299	0	+	.	gene_id "ENSMUSG00000137309.1"; transcript_id "ENSMUST00000340960.1"; gene_type "lncRNA"; gene_name "ENSMUSG00000137309"; transcript_type "lncRNA"; transcript_name "ENSMUST00000340960"; exon_number 1; exon_id "ENSMUSE00001671748.1"; level 2; tag "basic"; tag "Ensembl_canonical"; tag "GENCODE_Primary"; tag "TAGENE";
chr7	HAVANA	gene	130964190	130971071	0	+	.	gene_id "ENSMUSG00000137309.1"; gene_type "lncRNA"; gene_name "ENSMUSG00000137309"; level 2;
chr7	HAVANA	transcript	130964190	130971071	0	+	.	gene_id "ENSMUSG00000137309.1"; transcript_id "ENSMUST00000340960.1"; gene_type "lncRNA"; gene_name "ENSMUSG00000137309"; transcript_type "lncRNA"; transcript_name "ENSMUST00000340960"; level 2; tag "basic"; tag "Ensembl_canonical"; tag "GENCODE_Primary"; tag "TAGENE";
chr7	HAVANA	exon	130970599	130971071	0	+	.	gene_id "ENSMUSG00000137309.1"; transcript_id "ENSMUST00000340960.1"; gene_type "lncRNA"; gene_name "ENSMUSG00000137309"; transcript_type "lncRNA"; transcript_name "ENSMUST00000340960"; exon_number 2; exon_id "ENSMUSE00001671749.1"; level 2; tag "basic"; tag "Ensembl_canonical"; tag "GENCODE_Primary"; tag "TAGENE";
chr7	HAVANA	UTR	130972870	130972902	0	+	.	gene_id "ENSMUSG00000063179.14"; transcript_id "ENSMUST00000075610.13"; gene_type "protein_coding"; gene_name "Pstk"; transcript_type "protein_coding"; transcript_name "Pstk-201"; exon_number 1; exon_id "ENSMUSE00000761135.2"; level 2; protein_id "ENSMUSP00000075037.7"; transcript_support_level "1"; mgi_id "MGI:2685945"; tag "basic"; tag "Ensembl_canonical"; tag "GENCODE_Primary"; tag "appris_principal_1"; tag "CCDS"; ccdsid "CCDS21914.1"; havana_gene "OTTMUSG00000023369.1"; havana_transcript "OTTMUST00000056693.1";
chr7	HAVANA	exon	130972870	130973118	0	+	.	gene_id "ENSMUSG00000063179.14"; transcript_id "ENSMUST00000075610.13"; gene_type "protein_coding"; gene_name "Pstk"; transcript_type "protein_coding"; transcript_name "Pstk-201"; exon_number 1; exon_id "ENSMUSE00000761135.2"; level 2; protein_id "ENSMUSP00000075037.7"; transcript_support_level "1"; mgi_id "MGI:2685945"; tag "basic"; tag "Ensembl_canonical"; tag "GENCODE_Primary"; tag "appris_principal_1"; tag "CCDS"; ccdsid "CCDS21914.1"; havana_gene "OTTMUSG00000023369.1"; havana_transcript "OTTMUST00000056693.1";
chr7	HAVANA	transcript	130972870	130989568	0	+	.	gene_id "ENSMUSG00000063179.14"; transcript_id "ENSMUST00000075610.13"; gene_type "protein_coding"; gene_name "Pstk"; transcript_type "protein_coding"; transcript_name "Pstk-201"; level 2; protein_id "ENSMUSP00000075037.7"; transcript_support_level "1"; mgi_id "MGI:2685945"; tag "basic"; tag "Ensembl_canonical"; tag "GENCODE_Primary"; tag "appris_principal_1"; tag "CCDS"; ccdsid "CCDS21914.1"; havana_gene "OTTMUSG00000023369.1"; havana_transcript "OTTMUST00000056693.1";
chr7	HAVANA	gene	130972870	130996211	0	+	.	gene_id "ENSMUSG00000063179.14"; gene_type "protein_coding"; gene_name "Pstk"; level 2; mgi_id "MGI:2685945"; havana_gene "OTTMUSG00000023369.1";
chr7	HAVANA	UTR	130972875	130972902	0	+	.	gene_id "ENSMUSG00000063179.14"; transcript_id "ENSMUST00000145114.8"; gene_type "protein_coding"; gene_name "Pstk"; transcript_type "nonsense_mediated_decay"; transcript_name "Pstk-206"; exon_number 1; exon_id "ENSMUSE00000834263.2"; level 2; protein_id "ENSMUSP00000118636.2"; transcript_support_level "1"; mgi_id "MGI:2685945"; havana_gene "OTTMUSG00000023369.1"; havana_transcript "OTTMUST00000056694.1";
chr7	HAVANA	exon	130972875	130973118	0	+	.	gene_id "ENSMUSG00000063179.14"; transcript_id "ENSMUST00000145114.8"; gene_type "protein_coding"; gene_name "Pstk"; transcript_type "nonsense_mediated_decay"; transcript_name "Pstk-206"; exon_number 1; exon_id "ENSMUSE00000834263.2"; level 2; protein_id "ENSMUSP00000118636.2"; transcript_support_level "1"; mgi_id "MGI:2685945"; havana_gene "OTTMUSG00000023369.1"; havana_transcript "OTTMUST00000056694.1";
chr7	HAVANA	transcript	130972875	130989565	0	+	.	gene_id "ENSMUSG00000063179.14"; transcript_id "ENSMUST00000145114.8"; gene_type "protein_coding"; gene_name "Pstk"; transcript_type "nonsense_mediated_decay"; transcript_name "Pstk-206"; level 2; protein_id "ENSMUSP00000118636.2"; transcript_support_level "1"; mgi_id "MGI:2685945"; havana_gene "OTTMUSG00000023369.1"; havana_transcript "OTTMUST00000056694.1";
chr7	HAVANA	transcript	130972885	130973559	0	+	.	gene_id "ENSMUSG00000063179.14"; transcript_id "ENSMUST00000207419.2"; gene_type "protein_coding"; gene_name "Pstk"; transcript_type "retained_intron"; transcript_name "Pstk-208"; level 2; transcript_support_level "NA"; mgi_id "MGI:2685945"; havana_gene "OTTMUSG00000023369.1"; havana_transcript "OTTMUST00000146617.1";
chr7	HAVANA	exon	130972885	130973559	0	+	.	gene_id "ENSMUSG00000063179.14"; transcript_id "ENSMUST00000207419.2"; gene_type "protein_coding"; gene_name "Pstk"; transcript_type "retained_intron"; transcript_name "Pstk-208"; exon_number 1; exon_id "ENSMUSE00001379727.2"; level 2; transcript_support_level "NA"; mgi_id "MGI:2685945"; havana_gene "OTTMUSG00000023369.1"; havana_transcript "OTTMUST00000146617.1";
chr7	HAVANA	UTR	130972886	130972902	0	+	.	gene_id "ENSMUSG00000063179.14"; transcript_id "ENSMUST00000141914.3"; gene_type "protein_coding"; gene_name "Pstk"; transcript_type "nonsense_mediated_decay"; transcript_name "Pstk-205"; exon_number 1; exon_id "ENSMUSE00000480792.6"; level 2; protein_id "ENSMUSP00000146739.2"; transcript_support_level "2"; mgi_id "MGI:2685945"; havana_gene "OTTMUSG00000023369.1"; havana_transcript "OTTMUST00000056696.1";
chr7	HAVANA	exon	130972886	130973118	0	+	.	gene_id "ENSMUSG00000063179.14"; transcript_id "ENSMUST00000141914.3"; gene_type "protein_coding"; gene_name "Pstk"; transcript_type "nonsense_mediated_decay"; transcript_name "Pstk-205"; exon_number 1; exon_id "ENSMUSE00000480792.6"; level 2; protein_id "ENSMUSP00000146739.2"; transcript_support_level "2"; mgi_id "MGI:2685945"; havana_gene "OTTMUSG00000023369.1"; havana_transcript "OTTMUST00000056696.1";
chr7	HAVANA	transcript	130972886	130985680	0	+	.	gene_id "ENSMUSG00000063179.14"; transcript_id "ENSMUST00000141914.3"; gene_type "protein_coding"; gene_name "Pstk"; transcript_type "nonsense_mediated_decay"; transcript_name "Pstk-205"; level 2; protein_id "ENSMUSP00000146739.2"; transcript_support_level "2"; mgi_id "MGI:2685945"; havana_gene "OTTMUSG00000023369.1"; havana_transcript "OTTMUST00000056696.1";
chr7	HAVANA	exon	130972896	130973118	0	+	.	gene_id "ENSMUSG00000063179.14"; transcript_id "ENSMUST00000207933.2"; gene_type "protein_coding"; gene_name "Pstk"; transcript_type "retained_intron"; transcript_name "Pstk-210"; exon_number 1; exon_id "ENSMUSE00001380944.2"; level 2; transcript_support_level "2"; mgi_id "MGI:2685945"; havana_gene "OTTMUSG00000023369.1"; havana_transcript "OTTMUST00000146618.1";
chr7	HAVANA	transcript	130972896	130975584	0	+	.	gene_id "ENSMUSG00000063179.14"; transcript_id "ENSMUST00000207933.2"; gene_type "protein_coding"; gene_name "Pstk"; transcript_type "retained_intron"; transcript_name "Pstk-210"; level 2; transcript_support_level "2"; mgi_id "MGI:2685945"; havana_gene "OTTMUSG00000023369.1"; havana_transcript "OTTMUST00000146618.1";
chr7	HAVANA	start_codon	130972903	130972905	0	+	0	gene_id "ENSMUSG00000063179.14"; transcript_id "ENSMUST00000075610.13"; gene_type "protein_coding"; gene_name "Pstk"; transcript_type "protein_coding"; transcript_name "Pstk-201"; exon_number 1; exon_id "ENSMUSE00000761135.2"; level 2; protein_id "ENSMUSP00000075037.7"; transcript_support_level "1"; mgi_id "MGI:2685945"; tag "basic"; tag "Ensembl_canonical"; tag "GENCODE_Primary"; tag "appris_principal_1"; tag "CCDS"; ccdsid "CCDS21914.1"; havana_gene "OTTMUSG00000023369.1"; havana_transcript "OTTMUST00000056693.1";
chr7	HAVANA	start_codon	130972903	130972905	0	+	0	gene_id "ENSMUSG00000063179.14"; transcript_id "ENSMUST00000145114.8"; gene_type "protein_coding"; gene_name "Pstk"; transcript_type "nonsense_mediated_decay"; transcript_name "Pstk-206"; exon_number 1; exon_id "ENSMUSE00000834263.2"; level 2; protein_id "ENSMUSP00000118636.2"; transcript_support_level "1"; mgi_id "MGI:2685945"; havana_gene "OTTMUSG00000023369.1"; havana_transcript "OTTMUST00000056694.1";
chr7	HAVANA	start_codon	130972903	130972905	0	+	0	gene_id "ENSMUSG00000063179.14"; transcript_id "ENSMUST00000141914.3"; gene_type "protein_coding"; gene_name "Pstk"; transcript_type "nonsense_mediated_decay"; transcript_name "Pstk-205"; exon_number 1; exon_id "ENSMUSE00000480792.6"; level 2; protein_id "ENSMUSP00000146739.2"; transcript_support_level "2"; mgi_id "MGI:2685945"; havana_gene "OTTMUSG00000023369.1"; havana_transcript "OTTMUST00000056696.1";
chr7	HAVANA	CDS	130972903	130973118	0	+	0	gene_id "ENSMUSG00000063179.14"; transcript_id "ENSMUST00000075610.13"; gene_type "protein_coding"; gene_name "Pstk"; transcript_type "protein_coding"; transcript_name "Pstk-201"; exon_number 1; exon_id "ENSMUSE00000761135.2"; level 2; protein_id "ENSMUSP00000075037.7"; transcript_support_level "1"; mgi_id "MGI:2685945"; tag "basic"; tag "Ensembl_canonical"; tag "GENCODE_Primary"; tag "appris_principal_1"; tag "CCDS"; ccdsid "CCDS21914.1"; havana_gene "OTTMUSG00000023369.1"; havana_transcript "OTTMUST00000056693.1";
chr7	HAVANA	CDS	130972903	130973118	0	+	0	gene_id "ENSMUSG00000063179.14"; transcript_id "ENSMUST00000145114.8"; gene_type "protein_coding"; gene_name "Pstk"; transcript_type "nonsense_mediated_decay"; transcript_name "Pstk-206"; exon_number 1; exon_id "ENSMUSE00000834263.2"; level 2; protein_id "ENSMUSP00000118636.2"; transcript_support_level "1"; mgi_id "MGI:2685945"; havana_gene "OTTMUSG00000023369.1"; havana_transcript "OTTMUST00000056694.1";
chr7	HAVANA	CDS	130972903	130973118	0	+	0	gene_id "ENSMUSG00000063179.14"; transcript_id "ENSMUST00000141914.3"; gene_type "protein_coding"; gene_name "Pstk"; transcript_type "nonsense_mediated_decay"; transcript_name "Pstk-205"; exon_number 1; exon_id "ENSMUSE00000480792.6"; level 2; protein_id "ENSMUSP00000146739.2"; transcript_support_level "2"; mgi_id "MGI:2685945"; havana_gene "OTTMUSG00000023369.1"; havana_transcript "OTTMUST00000056696.1";
chr7	HAVANA	exon	130974764	130975992	0	+	.	gene_id "ENSMUSG00000063179.14"; transcript_id "ENSMUST00000124672.8"; gene_type "protein_coding"; gene_name "Pstk"; transcript_type "retained_intron"; transcript_name "Pstk-202"; exon_number 1; exon_id "ENSMUSE00000770763.2"; level 2; transcript_support_level "1"; mgi_id "MGI:2685945"; havana_gene "OTTMUSG00000023369.1"; havana_transcript "OTTMUST00000056695.1";
chr7	HAVANA	transcript	130974764	130989562	0	+	.	gene_id "ENSMUSG00000063179.14"; transcript_id "ENSMUST00000124672.8"; gene_type "protein_coding"; gene_name "Pstk"; transcript_type "retained_intron"; transcript_name "Pstk-202"; level 2; transcript_support_level "1"; mgi_id "MGI:2685945"; havana_gene "OTTMUSG00000023369.1"; havana_transcript "OTTMUST00000056695.1";
chr7	HAVANA	exon	130975265	130975559	0	+	.	gene_id "ENSMUSG00000063179.14"; transcript_id "ENSMUST00000075610.13"; gene_type "protein_coding"; gene_name "Pstk"; transcript_type "protein_coding"; transcript_name "Pstk-201"; exon_number 2; exon_id "ENSMUSE00000470233.3"; level 2; protein_id "ENSMUSP00000075037.7"; transcript_support_level "1"; mgi_id "MGI:2685945"; tag "basic"; tag "Ensembl_canonical"; tag "GENCODE_Primary"; tag "appris_principal_1"; tag "CCDS"; ccdsid "CCDS21914.1"; havana_gene "OTTMUSG00000023369.1"; havana_transcript "OTTMUST00000056693.1";
chr7	HAVANA	CDS	130975265	130975559	0	+	0	gene_id "ENSMUSG00000063179.14"; transcript_id "ENSMUST00000075610.13"; gene_type "protein_coding"; gene_name "Pstk"; transcript_type "protein_coding"; transcript_name "Pstk-201"; exon_number 2; exon_id "ENSMUSE00000470233.3"; level 2; protein_id "ENSMUSP00000075037.7"; transcript_support_level "1"; mgi_id "MGI:2685945"; tag "basic"; tag "Ensembl_canonical"; tag "GENCODE_Primary"; tag "appris_principal_1"; tag "CCDS"; ccdsid "CCDS21914.1"; havana_gene "OTTMUSG00000023369.1"; havana_transcript "OTTMUST00000056693.1";
chr7	HAVANA	exon	130975265	130975559	0	+	.	gene_id "ENSMUSG00000063179.14"; transcript_id "ENSMUST00000145114.8"; gene_type "protein_coding"; gene_name "Pstk"; transcript_type "nonsense_mediated_decay"; transcript_name "Pstk-206"; exon_number 2; exon_id "ENSMUSE00000470233.3"; level 2; protein_id "ENSMUSP00000118636.2"; transcript_support_level "1"; mgi_id "MGI:2685945"; havana_gene "OTTMUSG00000023369.1"; havana_transcript "OTTMUST00000056694.1";
chr7	HAVANA	CDS	130975265	130975559	0	+	0	gene_id "ENSMUSG00000063179.14"; transcript_id "ENSMUST00000145114.8"; gene_type "protein_coding"; gene_name "Pstk"; transcript_type "nonsense_mediated_decay"; transcript_name "Pstk-206"; exon_number 2; exon_id "ENSMUSE00000470233.3"; level 2; protein_id "ENSMUSP00000118636.2"; transcript_support_level "1"; mgi_id "MGI:2685945"; havana_gene "OTTMUSG00000023369.1"; havana_transcript "OTTMUST00000056694.1";
chr7	HAVANA	exon	130975265	130975584	0	+	.	gene_id "ENSMUSG00000063179.14"; transcript_id "ENSMUST00000207933.2"; gene_type "protein_coding"; gene_name "Pstk"; transcript_type "retained_intron"; transcript_name "Pstk-210"; exon_number 2; exon_id "ENSMUSE00001379876.2"; level 2; transcript_support_level "2"; mgi_id "MGI:2685945"; havana_gene "OTTMUSG00000023369.1"; havana_transcript "OTTMUST00000146618.1";
chr7	HAVANA	exon	130975452	130975559	0	+	.	gene_id "ENSMUSG00000063179.14"; transcript_id "ENSMUST00000128092.3"; gene_type "protein_coding"; gene_name "Pstk"; transcript_type "protein_coding"; transcript_name "Pstk-203"; exon_number 1; exon_id "ENSMUSE00001380024.2"; level 2; protein_id "ENSMUSP00000146722.2"; transcript_support_level "3"; mgi_id "MGI:2685945"; tag "mRNA_start_NF"; tag "cds_start_NF"; havana_gene "OTTMUSG00000023369.1"; havana_transcript "OTTMUST00000056699.1";
chr7	HAVANA	CDS	130975452	130975559	0	+	2	gene_id "ENSMUSG00000063179.14"; transcript_id "ENSMUST00000128092.3"; gene_type "protein_coding"; gene_name "Pstk"; transcript_type "protein_coding"; transcript_name "Pstk-203"; exon_number 1; exon_id "ENSMUSE00001380024.2"; level 2; protein_id "ENSMUSP00000146722.2"; transcript_support_level "3"; mgi_id "MGI:2685945"; tag "mRNA_start_NF"; tag "cds_start_NF"; havana_gene "OTTMUSG00000023369.1"; havana_transcript "OTTMUST00000056699.1";
chr7	HAVANA	transcript	130975452	130989565	0	+	.	gene_id "ENSMUSG00000063179.14"; transcript_id "ENSMUST00000128092.3"; gene_type "protein_coding"; gene_name "Pstk"; transcript_type "protein_coding"; transcript_name "Pstk-203"; level 2; protein_id "ENSMUSP00000146722.2"; transcript_support_level "3"; mgi_id "MGI:2685945"; tag "mRNA_start_NF"; tag "cds_start_NF"; havana_gene "OTTMUSG00000023369.1"; havana_transcript "OTTMUST00000056699.1";
chr7	HAVANA	CDS	130975794	130975799	0	+	0	gene_id "ENSMUSG00000063179.14"; transcript_id "ENSMUST00000141914.3"; gene_type "protein_coding"; gene_name "Pstk"; transcript_type "nonsense_mediated_decay"; transcript_name "Pstk-205"; exon_number 2; exon_id "ENSMUSE00001278402.2"; level 2; protein_id "ENSMUSP00000146739.2"; transcript_support_level "2"; mgi_id "MGI:2685945"; havana_gene "OTTMUSG00000023369.1"; havana_transcript "OTTMUST00000056696.1";
chr7	HAVANA	exon	130975794	130975992	0	+	.	gene_id "ENSMUSG00000063179.14"; transcript_id "ENSMUST00000075610.13"; gene_type "protein_coding"; gene_name "Pstk"; transcript_type "protein_coding"; transcript_name "Pstk-201"; exon_number 3; exon_id "ENSMUSE00001250719.2"; level 2; protein_id "ENSMUSP00000075037.7"; transcript_support_level "1"; mgi_id "MGI:2685945"; tag "basic"; tag "Ensembl_canonical"; tag "GENCODE_Primary"; tag "appris_principal_1"; tag "CCDS"; ccdsid "CCDS21914.1"; havana_gene "OTTMUSG00000023369.1"; havana_transcript "OTTMUST00000056693.1";
chr7	HAVANA	CDS	130975794	130975992	0	+	2	gene_id "ENSMUSG00000063179.14"; transcript_id "ENSMUST00000075610.13"; gene_type "protein_coding"; gene_name "Pstk"; transcript_type "protein_coding"; transcript_name "Pstk-201"; exon_number 3; exon_id "ENSMUSE00001250719.2"; level 2; protein_id "ENSMUSP00000075037.7"; transcript_support_level "1"; mgi_id "MGI:2685945"; tag "basic"; tag "Ensembl_canonical"; tag "GENCODE_Primary"; tag "appris_principal_1"; tag "CCDS"; ccdsid "CCDS21914.1"; havana_gene "OTTMUSG00000023369.1"; havana_transcript "OTTMUST00000056693.1";
chr7	HAVANA	exon	130975794	130975992	0	+	.	gene_id "ENSMUSG00000063179.14"; transcript_id "ENSMUST00000145114.8"; gene_type "protein_coding"; gene_name "Pstk"; transcript_type "nonsense_mediated_decay"; transcript_name "Pstk-206"; exon_number 3; exon_id "ENSMUSE00001250719.2"; level 2; protein_id "ENSMUSP00000118636.2"; transcript_support_level "1"; mgi_id "MGI:2685945"; havana_gene "OTTMUSG00000023369.1"; havana_transcript "OTTMUST00000056694.1";
chr7	HAVANA	CDS	130975794	130975992	0	+	2	gene_id "ENSMUSG00000063179.14"; transcript_id "ENSMUST00000145114.8"; gene_type "protein_coding"; gene_name "Pstk"; transcript_type "nonsense_mediated_decay"; transcript_name "Pstk-206"; exon_number 3; exon_id "ENSMUSE00001250719.2"; level 2; protein_id "ENSMUSP00000118636.2"; transcript_support_level "1"; mgi_id "MGI:2685945"; havana_gene "OTTMUSG00000023369.1"; havana_transcript "OTTMUST00000056694.1";
chr7	HAVANA	exon	130975794	130975992	0	+	.	gene_id "ENSMUSG00000063179.14"; transcript_id "ENSMUST00000141914.3"; gene_type "protein_coding"; gene_name "Pstk"; transcript_type "nonsense_mediated_decay"; transcript_name "Pstk-205"; exon_number 2; exon_id "ENSMUSE00001278402.2"; level 2; protein_id "ENSMUSP00000146739.2"; transcript_support_level "2"; mgi_id "MGI:2685945"; havana_gene "OTTMUSG00000023369.1"; havana_transcript "OTTMUST00000056696.1";
chr7	HAVANA	exon	130975794	130975992	0	+	.	gene_id "ENSMUSG00000063179.14"; transcript_id "ENSMUST00000128092.3"; gene_type "protein_coding"; gene_name "Pstk"; transcript_type "protein_coding"; transcript_name "Pstk-203"; exon_number 2; exon_id "ENSMUSE00001250719.2"; level 2; protein_id "ENSMUSP00000146722.2"; transcript_support_level "3"; mgi_id "MGI:2685945"; tag "mRNA_start_NF"; tag "cds_start_NF"; havana_gene "OTTMUSG00000023369.1"; havana_transcript "OTTMUST00000056699.1";
chr7	HAVANA	CDS	130975794	130975992	0	+	2	gene_id "ENSMUSG00000063179.14"; transcript_id "ENSMUST00000128092.3"; gene_type "protein_coding"; gene_name "Pstk"; transcript_type "protein_coding"; transcript_name "Pstk-203"; exon_number 2; exon_id "ENSMUSE00001250719.2"; level 2; protein_id "ENSMUSP00000146722.2"; transcript_support_level "3"; mgi_id "MGI:2685945"; tag "mRNA_start_NF"; tag "cds_start_NF"; havana_gene "OTTMUSG00000023369.1"; havana_transcript "OTTMUST00000056699.1";
chr7	HAVANA	stop_codon	130975800	130975802	0	+	0	gene_id "ENSMUSG00000063179.14"; transcript_id "ENSMUST00000141914.3"; gene_type "protein_coding"; gene_name "Pstk"; transcript_type "nonsense_mediated_decay"; transcript_name "Pstk-205"; exon_number 2; exon_id "ENSMUSE00001278402.2"; level 2; protein_id "ENSMUSP00000146739.2"; transcript_support_level "2"; mgi_id "MGI:2685945"; havana_gene "OTTMUSG00000023369.1"; havana_transcript "OTTMUST00000056696.1";
chr7	HAVANA	UTR	130975800	130975992	0	+	.	gene_id "ENSMUSG00000063179.14"; transcript_id "ENSMUST00000141914.3"; gene_type "protein_coding"; gene_name "Pstk"; transcript_type "nonsense_mediated_decay"; transcript_name "Pstk-205"; exon_number 2; exon_id "ENSMUSE00001278402.2"; level 2; protein_id "ENSMUSP00000146739.2"; transcript_support_level "2"; mgi_id "MGI:2685945"; havana_gene "OTTMUSG00000023369.1"; havana_transcript "OTTMUST00000056696.1";
chr7	HAVANA	exon	130975851	130975992	0	+	.	gene_id "ENSMUSG00000063179.14"; transcript_id "ENSMUST00000207489.2"; gene_type "protein_coding"; gene_name "Pstk"; transcript_type "protein_coding"; transcript_name "Pstk-209"; exon_number 1; exon_id "ENSMUSE00001381280.2"; level 2; protein_id "ENSMUSP00000146708.2"; transcript_support_level "2"; mgi_id "MGI:2685945"; tag "mRNA_start_NF"; tag "cds_start_NF"; havana_gene "OTTMUSG00000023369.1"; havana_transcript "OTTMUST00000146619.1";
chr7	HAVANA	CDS	130975851	130975992	0	+	2	gene_id "ENSMUSG00000063179.14"; transcript_id "ENSMUST00000207489.2"; gene_type "protein_coding"; gene_name "Pstk"; transcript_type "protein_coding"; transcript_name "Pstk-209"; exon_number 1; exon_id "ENSMUSE00001381280.2"; level 2; protein_id "ENSMUSP00000146708.2"; transcript_support_level "2"; mgi_id "MGI:2685945"; tag "mRNA_start_NF"; tag "cds_start_NF"; havana_gene "OTTMUSG00000023369.1"; havana_transcript "OTTMUST00000146619.1";
chr7	HAVANA	transcript	130975851	130994497	0	+	.	gene_id "ENSMUSG00000063179.14"; transcript_id "ENSMUST00000207489.2"; gene_type "protein_coding"; gene_name "Pstk"; transcript_type "protein_coding"; transcript_name "Pstk-209"; level 2; protein_id "ENSMUSP00000146708.2"; transcript_support_level "2"; mgi_id "MGI:2685945"; tag "mRNA_start_NF"; tag "cds_start_NF"; havana_gene "OTTMUSG00000023369.1"; havana_transcript "OTTMUST00000146619.1";
chr7	HAVANA	exon	130985654	130985680	0	+	.	gene_id "ENSMUSG00000063179.14"; transcript_id "ENSMUST00000141914.3"; gene_type "protein_coding"; gene_name "Pstk"; transcript_type "nonsense_mediated_decay"; transcript_name "Pstk-205"; exon_number 3; exon_id "ENSMUSE00001377970.2"; level 2; protein_id "ENSMUSP00000146739.2"; transcript_support_level "2"; mgi_id "MGI:2685945"; havana_gene "OTTMUSG00000023369.1"; havana_transcript "OTTMUST00000056696.1";
chr7	HAVANA	UTR	130985654	130985680	0	+	.	gene_id "ENSMUSG00000063179.14"; transcript_id "ENSMUST00000141914.3"; gene_type "protein_coding"; gene_name "Pstk"; transcript_type "nonsense_mediated_decay"; transcript_name "Pstk-205"; exon_number 3; exon_id "ENSMUSE00001377970.2"; level 2; protein_id "ENSMUSP00000146739.2"; transcript_support_level "2"; mgi_id "MGI:2685945"; havana_gene "OTTMUSG00000023369.1"; havana_transcript "OTTMUST00000056696.1";
chr7	HAVANA	exon	130985654	130985729	0	+	.	gene_id "ENSMUSG00000063179.14"; transcript_id "ENSMUST00000075610.13"; gene_type "protein_coding"; gene_name "Pstk"; transcript_type "protein_coding"; transcript_name "Pstk-201"; exon_number 4; exon_id "ENSMUSE00001273133.2"; level 2; protein_id "ENSMUSP00000075037.7"; transcript_support_level "1"; mgi_id "MGI:2685945"; tag "basic"; tag "Ensembl_canonical"; tag "GENCODE_Primary"; tag "appris_principal_1"; tag "CCDS"; ccdsid "CCDS21914.1"; havana_gene "OTTMUSG00000023369.1"; havana_transcript "OTTMUST00000056693.1";
chr7	HAVANA	CDS	130985654	130985729	0	+	1	gene_id "ENSMUSG00000063179.14"; transcript_id "ENSMUST00000075610.13"; gene_type "protein_coding"; gene_name "Pstk"; transcript_type "protein_coding"; transcript_name "Pstk-201"; exon_number 4; exon_id "ENSMUSE00001273133.2"; level 2; protein_id "ENSMUSP00000075037.7"; transcript_support_level "1"; mgi_id "MGI:2685945"; tag "basic"; tag "Ensembl_canonical"; tag "GENCODE_Primary"; tag "appris_principal_1"; tag "CCDS"; ccdsid "CCDS21914.1"; havana_gene "OTTMUSG00000023369.1"; havana_transcript "OTTMUST00000056693.1";
chr7	HAVANA	exon	130985654	130985729	0	+	.	gene_id "ENSMUSG00000063179.14"; transcript_id "ENSMUST00000145114.8"; gene_type "protein_coding"; gene_name "Pstk"; transcript_type "nonsense_mediated_decay"; transcript_name "Pstk-206"; exon_number 4; exon_id "ENSMUSE00001273133.2"; level 2; protein_id "ENSMUSP00000118636.2"; transcript_support_level "1"; mgi_id "MGI:2685945"; havana_gene "OTTMUSG00000023369.1"; havana_transcript "OTTMUST00000056694.1";
chr7	HAVANA	CDS	130985654	130985729	0	+	1	gene_id "ENSMUSG00000063179.14"; transcript_id "ENSMUST00000145114.8"; gene_type "protein_coding"; gene_name "Pstk"; transcript_type "nonsense_mediated_decay"; transcript_name "Pstk-206"; exon_number 4; exon_id "ENSMUSE00001273133.2"; level 2; protein_id "ENSMUSP00000118636.2"; transcript_support_level "1"; mgi_id "MGI:2685945"; havana_gene "OTTMUSG00000023369.1"; havana_transcript "OTTMUST00000056694.1";
chr7	HAVANA	exon	130985654	130985729	0	+	.	gene_id "ENSMUSG00000063179.14"; transcript_id "ENSMUST00000124672.8"; gene_type "protein_coding"; gene_name "Pstk"; transcript_type "retained_intron"; transcript_name "Pstk-202"; exon_number 2; exon_id "ENSMUSE00001214797.2"; level 2; transcript_support_level "1"; mgi_id "MGI:2685945"; havana_gene "OTTMUSG00000023369.1"; havana_transcript "OTTMUST00000056695.1";
chr7	HAVANA	exon	130985654	130985729	0	+	.	gene_id "ENSMUSG00000063179.14"; transcript_id "ENSMUST00000128092.3"; gene_type "protein_coding"; gene_name "Pstk"; transcript_type "protein_coding"; transcript_name "Pstk-203"; exon_number 3; exon_id "ENSMUSE00001273133.2"; level 2; protein_id "ENSMUSP00000146722.2"; transcript_support_level "3"; mgi_id "MGI:2685945"; tag "mRNA_start_NF"; tag "cds_start_NF"; havana_gene "OTTMUSG00000023369.1"; havana_transcript "OTTMUST00000056699.1";
chr7	HAVANA	CDS	130985654	130985729	0	+	1	gene_id "ENSMUSG00000063179.14"; transcript_id "ENSMUST00000128092.3"; gene_type "protein_coding"; gene_name "Pstk"; transcript_type "protein_coding"; transcript_name "Pstk-203"; exon_number 3; exon_id "ENSMUSE00001273133.2"; level 2; protein_id "ENSMUSP00000146722.2"; transcript_support_level "3"; mgi_id "MGI:2685945"; tag "mRNA_start_NF"; tag "cds_start_NF"; havana_gene "OTTMUSG00000023369.1"; havana_transcript "OTTMUST00000056699.1";
chr7	HAVANA	exon	130985654	130985729	0	+	.	gene_id "ENSMUSG00000063179.14"; transcript_id "ENSMUST00000207489.2"; gene_type "protein_coding"; gene_name "Pstk"; transcript_type "protein_coding"; transcript_name "Pstk-209"; exon_number 2; exon_id "ENSMUSE00001273133.2"; level 2; protein_id "ENSMUSP00000146708.2"; transcript_support_level "2"; mgi_id "MGI:2685945"; tag "mRNA_start_NF"; tag "cds_start_NF"; havana_gene "OTTMUSG00000023369.1"; havana_transcript "OTTMUST00000146619.1";
chr7	HAVANA	CDS	130985654	130985729	0	+	1	gene_id "ENSMUSG00000063179.14"; transcript_id "ENSMUST00000207489.2"; gene_type "protein_coding"; gene_name "Pstk"; transcript_type "protein_coding"; transcript_name "Pstk-209"; exon_number 2; exon_id "ENSMUSE00001273133.2"; level 2; protein_id "ENSMUSP00000146708.2"; transcript_support_level "2"; mgi_id "MGI:2685945"; tag "mRNA_start_NF"; tag "cds_start_NF"; havana_gene "OTTMUSG00000023369.1"; havana_transcript "OTTMUST00000146619.1";
chr7	HAVANA	exon	130985717	130985729	0	+	.	gene_id "ENSMUSG00000063179.14"; transcript_id "ENSMUST00000133284.3"; gene_type "protein_coding"; gene_name "Pstk"; transcript_type "protein_coding"; transcript_name "Pstk-204"; exon_number 1; exon_id "ENSMUSE00001473868.2"; level 2; protein_id "ENSMUSP00000146724.2"; transcript_support_level "5"; mgi_id "MGI:2685945"; tag "mRNA_start_NF"; tag "cds_start_NF"; havana_gene "OTTMUSG00000023369.1"; havana_transcript "OTTMUST00000056698.1";
chr7	HAVANA	CDS	130985717	130985729	0	+	1	gene_id "ENSMUSG00000063179.14"; transcript_id "ENSMUST00000133284.3"; gene_type "protein_coding"; gene_name "Pstk"; transcript_type "protein_coding"; transcript_name "Pstk-204"; exon_number 1; exon_id "ENSMUSE00001473868.2"; level 2; protein_id "ENSMUSP00000146724.2"; transcript_support_level "5"; mgi_id "MGI:2685945"; tag "mRNA_start_NF"; tag "cds_start_NF"; havana_gene "OTTMUSG00000023369.1"; havana_transcript "OTTMUST00000056698.1";
chr7	HAVANA	transcript	130985717	130989561	0	+	.	gene_id "ENSMUSG00000063179.14"; transcript_id "ENSMUST00000133284.3"; gene_type "protein_coding"; gene_name "Pstk"; transcript_type "protein_coding"; transcript_name "Pstk-204"; level 2; protein_id "ENSMUSP00000146724.2"; transcript_support_level "5"; mgi_id "MGI:2685945"; tag "mRNA_start_NF"; tag "cds_start_NF"; havana_gene "OTTMUSG00000023369.1"; havana_transcript "OTTMUST00000056698.1";
chr7	HAVANA	exon	130985986	130986322	0	+	.	gene_id "ENSMUSG00000063179.14"; transcript_id "ENSMUST00000148533.2"; gene_type "protein_coding"; gene_name "Pstk"; transcript_type "retained_intron"; transcript_name "Pstk-207"; exon_number 1; exon_id "ENSMUSE00000844342.2"; level 2; transcript_support_level "2"; mgi_id "MGI:2685945"; havana_gene "OTTMUSG00000023369.1"; havana_transcript "OTTMUST00000056697.1";
chr7	HAVANA	transcript	130985986	130989456	0	+	.	gene_id "ENSMUSG00000063179.14"; transcript_id "ENSMUST00000148533.2"; gene_type "protein_coding"; gene_name "Pstk"; transcript_type "retained_intron"; transcript_name "Pstk-207"; level 2; transcript_support_level "2"; mgi_id "MGI:2685945"; havana_gene "OTTMUSG00000023369.1"; havana_transcript "OTTMUST00000056697.1";
chr7	HAVANA	exon	130986229	130986322	0	+	.	gene_id "ENSMUSG00000063179.14"; transcript_id "ENSMUST00000075610.13"; gene_type "protein_coding"; gene_name "Pstk"; transcript_type "protein_coding"; transcript_name "Pstk-201"; exon_number 5; exon_id "ENSMUSE00001225024.2"; level 2; protein_id "ENSMUSP00000075037.7"; transcript_support_level "1"; mgi_id "MGI:2685945"; tag "basic"; tag "Ensembl_canonical"; tag "GENCODE_Primary"; tag "appris_principal_1"; tag "CCDS"; ccdsid "CCDS21914.1"; havana_gene "OTTMUSG00000023369.1"; havana_transcript "OTTMUST00000056693.1";
chr7	HAVANA	CDS	130986229	130986322	0	+	0	gene_id "ENSMUSG00000063179.14"; transcript_id "ENSMUST00000075610.13"; gene_type "protein_coding"; gene_name "Pstk"; transcript_type "protein_coding"; transcript_name "Pstk-201"; exon_number 5; exon_id "ENSMUSE00001225024.2"; level 2; protein_id "ENSMUSP00000075037.7"; transcript_support_level "1"; mgi_id "MGI:2685945"; tag "basic"; tag "Ensembl_canonical"; tag "GENCODE_Primary"; tag "appris_principal_1"; tag "CCDS"; ccdsid "CCDS21914.1"; havana_gene "OTTMUSG00000023369.1"; havana_transcript "OTTMUST00000056693.1";
chr7	HAVANA	exon	130986229	130986322	0	+	.	gene_id "ENSMUSG00000063179.14"; transcript_id "ENSMUST00000124672.8"; gene_type "protein_coding"; gene_name "Pstk"; transcript_type "retained_intron"; transcript_name "Pstk-202"; exon_number 3; exon_id "ENSMUSE00001231169.2"; level 2; transcript_support_level "1"; mgi_id "MGI:2685945"; havana_gene "OTTMUSG00000023369.1"; havana_transcript "OTTMUST00000056695.1";
chr7	HAVANA	exon	130986229	130986322	0	+	.	gene_id "ENSMUSG00000063179.14"; transcript_id "ENSMUST00000207489.2"; gene_type "protein_coding"; gene_name "Pstk"; transcript_type "protein_coding"; transcript_name "Pstk-209"; exon_number 3; exon_id "ENSMUSE00001225024.2"; level 2; protein_id "ENSMUSP00000146708.2"; transcript_support_level "2"; mgi_id "MGI:2685945"; tag "mRNA_start_NF"; tag "cds_start_NF"; havana_gene "OTTMUSG00000023369.1"; havana_transcript "OTTMUST00000146619.1";
chr7	HAVANA	CDS	130986229	130986322	0	+	0	gene_id "ENSMUSG00000063179.14"; transcript_id "ENSMUST00000207489.2"; gene_type "protein_coding"; gene_name "Pstk"; transcript_type "protein_coding"; transcript_name "Pstk-209"; exon_number 3; exon_id "ENSMUSE00001225024.2"; level 2; protein_id "ENSMUSP00000146708.2"; transcript_support_level "2"; mgi_id "MGI:2685945"; tag "mRNA_start_NF"; tag "cds_start_NF"; havana_gene "OTTMUSG00000023369.1"; havana_transcript "OTTMUST00000146619.1";
chr7	HAVANA	exon	130986229	130986322	0	+	.	gene_id "ENSMUSG00000063179.14"; transcript_id "ENSMUST00000133284.3"; gene_type "protein_coding"; gene_name "Pstk"; transcript_type "protein_coding"; transcript_name "Pstk-204"; exon_number 2; exon_id "ENSMUSE00001225024.2"; level 2; protein_id "ENSMUSP00000146724.2"; transcript_support_level "5"; mgi_id "MGI:2685945"; tag "mRNA_start_NF"; tag "cds_start_NF"; havana_gene "OTTMUSG00000023369.1"; havana_transcript "OTTMUST00000056698.1";
chr7	HAVANA	CDS	130986229	130986322	0	+	0	gene_id "ENSMUSG00000063179.14"; transcript_id "ENSMUST00000133284.3"; gene_type "protein_coding"; gene_name "Pstk"; transcript_type "protein_coding"; transcript_name "Pstk-204"; exon_number 2; exon_id "ENSMUSE00001225024.2"; level 2; protein_id "ENSMUSP00000146724.2"; transcript_support_level "5"; mgi_id "MGI:2685945"; tag "mRNA_start_NF"; tag "cds_start_NF"; havana_gene "OTTMUSG00000023369.1"; havana_transcript "OTTMUST00000056698.1";
chr7	HAVANA	CDS	130986240	130986254	0	+	0	gene_id "ENSMUSG00000063179.14"; transcript_id "ENSMUST00000145114.8"; gene_type "protein_coding"; gene_name "Pstk"; transcript_type "nonsense_mediated_decay"; transcript_name "Pstk-206"; exon_number 5; exon_id "ENSMUSE00000784843.2"; level 2; protein_id "ENSMUSP00000118636.2"; transcript_support_level "1"; mgi_id "MGI:2685945"; havana_gene "OTTMUSG00000023369.1"; havana_transcript "OTTMUST00000056694.1";
chr7	HAVANA	exon	130986240	130986322	0	+	.	gene_id "ENSMUSG00000063179.14"; transcript_id "ENSMUST00000145114.8"; gene_type "protein_coding"; gene_name "Pstk"; transcript_type "nonsense_mediated_decay"; transcript_name "Pstk-206"; exon_number 5; exon_id "ENSMUSE00000784843.2"; level 2; protein_id "ENSMUSP00000118636.2"; transcript_support_level "1"; mgi_id "MGI:2685945"; havana_gene "OTTMUSG00000023369.1"; havana_transcript "OTTMUST00000056694.1";
chr7	HAVANA	stop_codon	130986255	130986257	0	+	0	gene_id "ENSMUSG00000063179.14"; transcript_id "ENSMUST00000145114.8"; gene_type "protein_coding"; gene_name "Pstk"; transcript_type "nonsense_mediated_decay"; transcript_name "Pstk-206"; exon_number 5; exon_id "ENSMUSE00000784843.2"; level 2; protein_id "ENSMUSP00000118636.2"; transcript_support_level "1"; mgi_id "MGI:2685945"; havana_gene "OTTMUSG00000023369.1"; havana_transcript "OTTMUST00000056694.1";
chr7	HAVANA	UTR	130986255	130986322	0	+	.	gene_id "ENSMUSG00000063179.14"; transcript_id "ENSMUST00000145114.8"; gene_type "protein_coding"; gene_name "Pstk"; transcript_type "nonsense_mediated_decay"; transcript_name "Pstk-206"; exon_number 5; exon_id "ENSMUSE00000784843.2"; level 2; protein_id "ENSMUSP00000118636.2"; transcript_support_level "1"; mgi_id "MGI:2685945"; havana_gene "OTTMUSG00000023369.1"; havana_transcript "OTTMUST00000056694.1";
chr7	HAVANA	CDS	130986528	130986571	0	+	2	gene_id "ENSMUSG00000063179.14"; transcript_id "ENSMUST00000133284.3"; gene_type "protein_coding"; gene_name "Pstk"; transcript_type "protein_coding"; transcript_name "Pstk-204"; exon_number 3; exon_id "ENSMUSE00000781769.2"; level 2; protein_id "ENSMUSP00000146724.2"; transcript_support_level "5"; mgi_id "MGI:2685945"; tag "mRNA_start_NF"; tag "cds_start_NF"; havana_gene "OTTMUSG00000023369.1"; havana_transcript "OTTMUST00000056698.1";
chr7	HAVANA	exon	130986528	130986593	0	+	.	gene_id "ENSMUSG00000063179.14"; transcript_id "ENSMUST00000133284.3"; gene_type "protein_coding"; gene_name "Pstk"; transcript_type "protein_coding"; transcript_name "Pstk-204"; exon_number 3; exon_id "ENSMUSE00000781769.2"; level 2; protein_id "ENSMUSP00000146724.2"; transcript_support_level "5"; mgi_id "MGI:2685945"; tag "mRNA_start_NF"; tag "cds_start_NF"; havana_gene "OTTMUSG00000023369.1"; havana_transcript "OTTMUST00000056698.1";
chr7	HAVANA	stop_codon	130986572	130986574	0	+	0	gene_id "ENSMUSG00000063179.14"; transcript_id "ENSMUST00000133284.3"; gene_type "protein_coding"; gene_name "Pstk"; transcript_type "protein_coding"; transcript_name "Pstk-204"; exon_number 3; exon_id "ENSMUSE00000781769.2"; level 2; protein_id "ENSMUSP00000146724.2"; transcript_support_level "5"; mgi_id "MGI:2685945"; tag "mRNA_start_NF"; tag "cds_start_NF"; havana_gene "OTTMUSG00000023369.1"; havana_transcript "OTTMUST00000056698.1";
chr7	HAVANA	UTR	130986572	130986593	0	+	.	gene_id "ENSMUSG00000063179.14"; transcript_id "ENSMUST00000133284.3"; gene_type "protein_coding"; gene_name "Pstk"; transcript_type "protein_coding"; transcript_name "Pstk-204"; exon_number 3; exon_id "ENSMUSE00000781769.2"; level 2; protein_id "ENSMUSP00000146724.2"; transcript_support_level "5"; mgi_id "MGI:2685945"; tag "mRNA_start_NF"; tag "cds_start_NF"; havana_gene "OTTMUSG00000023369.1"; havana_transcript "OTTMUST00000056698.1";
chr7	HAVANA	CDS	130989347	130989370	0	+	0	gene_id "ENSMUSG00000063179.14"; transcript_id "ENSMUST00000128092.3"; gene_type "protein_coding"; gene_name "Pstk"; transcript_type "protein_coding"; transcript_name "Pstk-203"; exon_number 4; exon_id "ENSMUSE00001377083.2"; level 2; protein_id "ENSMUSP00000146722.2"; transcript_support_level "3"; mgi_id "MGI:2685945"; tag "mRNA_start_NF"; tag "cds_start_NF"; havana_gene "OTTMUSG00000023369.1"; havana_transcript "OTTMUST00000056699.1";
chr7	HAVANA	exon	130989347	130989456	0	+	.	gene_id "ENSMUSG00000063179.14"; transcript_id "ENSMUST00000148533.2"; gene_type "protein_coding"; gene_name "Pstk"; transcript_type "retained_intron"; transcript_name "Pstk-207"; exon_number 2; exon_id "ENSMUSE00000732682.2"; level 2; transcript_support_level "2"; mgi_id "MGI:2685945"; havana_gene "OTTMUSG00000023369.1"; havana_transcript "OTTMUST00000056697.1";
chr7	HAVANA	CDS	130989347	130989543	0	+	2	gene_id "ENSMUSG00000063179.14"; transcript_id "ENSMUST00000075610.13"; gene_type "protein_coding"; gene_name "Pstk"; transcript_type "protein_coding"; transcript_name "Pstk-201"; exon_number 6; exon_id "ENSMUSE00000820478.2"; level 2; protein_id "ENSMUSP00000075037.7"; transcript_support_level "1"; mgi_id "MGI:2685945"; tag "basic"; tag "Ensembl_canonical"; tag "GENCODE_Primary"; tag "appris_principal_1"; tag "CCDS"; ccdsid "CCDS21914.1"; havana_gene "OTTMUSG00000023369.1"; havana_transcript "OTTMUST00000056693.1";
chr7	HAVANA	exon	130989347	130989561	0	+	.	gene_id "ENSMUSG00000063179.14"; transcript_id "ENSMUST00000133284.3"; gene_type "protein_coding"; gene_name "Pstk"; transcript_type "protein_coding"; transcript_name "Pstk-204"; exon_number 4; exon_id "ENSMUSE00000749186.2"; level 2; protein_id "ENSMUSP00000146724.2"; transcript_support_level "5"; mgi_id "MGI:2685945"; tag "mRNA_start_NF"; tag "cds_start_NF"; havana_gene "OTTMUSG00000023369.1"; havana_transcript "OTTMUST00000056698.1";
chr7	HAVANA	UTR	130989347	130989561	0	+	.	gene_id "ENSMUSG00000063179.14"; transcript_id "ENSMUST00000133284.3"; gene_type "protein_coding"; gene_name "Pstk"; transcript_type "protein_coding"; transcript_name "Pstk-204"; exon_number 4; exon_id "ENSMUSE00000749186.2"; level 2; protein_id "ENSMUSP00000146724.2"; transcript_support_level "5"; mgi_id "MGI:2685945"; tag "mRNA_start_NF"; tag "cds_start_NF"; havana_gene "OTTMUSG00000023369.1"; havana_transcript "OTTMUST00000056698.1";
chr7	HAVANA	exon	130989347	130989562	0	+	.	gene_id "ENSMUSG00000063179.14"; transcript_id "ENSMUST00000124672.8"; gene_type "protein_coding"; gene_name "Pstk"; transcript_type "retained_intron"; transcript_name "Pstk-202"; exon_number 4; exon_id "ENSMUSE00000730033.2"; level 2; transcript_support_level "1"; mgi_id "MGI:2685945"; havana_gene "OTTMUSG00000023369.1"; havana_transcript "OTTMUST00000056695.1";
chr7	HAVANA	exon	130989347	130989565	0	+	.	gene_id "ENSMUSG00000063179.14"; transcript_id "ENSMUST00000145114.8"; gene_type "protein_coding"; gene_name "Pstk"; transcript_type "nonsense_mediated_decay"; transcript_name "Pstk-206"; exon_number 6; exon_id "ENSMUSE00000510432.6"; level 2; protein_id "ENSMUSP00000118636.2"; transcript_support_level "1"; mgi_id "MGI:2685945"; havana_gene "OTTMUSG00000023369.1"; havana_transcript "OTTMUST00000056694.1";
chr7	HAVANA	UTR	130989347	130989565	0	+	.	gene_id "ENSMUSG00000063179.14"; transcript_id "ENSMUST00000145114.8"; gene_type "protein_coding"; gene_name "Pstk"; transcript_type "nonsense_mediated_decay"; transcript_name "Pstk-206"; exon_number 6; exon_id "ENSMUSE00000510432.6"; level 2; protein_id "ENSMUSP00000118636.2"; transcript_support_level "1"; mgi_id "MGI:2685945"; havana_gene "OTTMUSG00000023369.1"; havana_transcript "OTTMUST00000056694.1";
chr7	HAVANA	exon	130989347	130989565	0	+	.	gene_id "ENSMUSG00000063179.14"; transcript_id "ENSMUST00000128092.3"; gene_type "protein_coding"; gene_name "Pstk"; transcript_type "protein_coding"; transcript_name "Pstk-203"; exon_number 4; exon_id "ENSMUSE00001377083.2"; level 2; protein_id "ENSMUSP00000146722.2"; transcript_support_level "3"; mgi_id "MGI:2685945"; tag "mRNA_start_NF"; tag "cds_start_NF"; havana_gene "OTTMUSG00000023369.1"; havana_transcript "OTTMUST00000056699.1";
chr7	HAVANA	exon	130989347	130989568	0	+	.	gene_id "ENSMUSG00000063179.14"; transcript_id "ENSMUST00000075610.13"; gene_type "protein_coding"; gene_name "Pstk"; transcript_type "protein_coding"; transcript_name "Pstk-201"; exon_number 6; exon_id "ENSMUSE00000820478.2"; level 2; protein_id "ENSMUSP00000075037.7"; transcript_support_level "1"; mgi_id "MGI:2685945"; tag "basic"; tag "Ensembl_canonical"; tag "GENCODE_Primary"; tag "appris_principal_1"; tag "CCDS"; ccdsid "CCDS21914.1"; havana_gene "OTTMUSG00000023369.1"; havana_transcript "OTTMUST00000056693.1";
chr7	HAVANA	stop_codon	130989371	130989373	0	+	0	gene_id "ENSMUSG00000063179.14"; transcript_id "ENSMUST00000128092.3"; gene_type "protein_coding"; gene_name "Pstk"; transcript_type "protein_coding"; transcript_name "Pstk-203"; exon_number 4; exon_id "ENSMUSE00001377083.2"; level 2; protein_id "ENSMUSP00000146722.2"; transcript_support_level "3"; mgi_id "MGI:2685945"; tag "mRNA_start_NF"; tag "cds_start_NF"; havana_gene "OTTMUSG00000023369.1"; havana_transcript "OTTMUST00000056699.1";
chr7	HAVANA	UTR	130989371	130989565	0	+	.	gene_id "ENSMUSG00000063179.14"; transcript_id "ENSMUST00000128092.3"; gene_type "protein_coding"; gene_name "Pstk"; transcript_type "protein_coding"; transcript_name "Pstk-203"; exon_number 4; exon_id "ENSMUSE00001377083.2"; level 2; protein_id "ENSMUSP00000146722.2"; transcript_support_level "3"; mgi_id "MGI:2685945"; tag "mRNA_start_NF"; tag "cds_start_NF"; havana_gene "OTTMUSG00000023369.1"; havana_transcript "OTTMUST00000056699.1";
chr7	HAVANA	stop_codon	130989544	130989546	0	+	0	gene_id "ENSMUSG00000063179.14"; transcript_id "ENSMUST00000075610.13"; gene_type "protein_coding"; gene_name "Pstk"; transcript_type "protein_coding"; transcript_name "Pstk-201"; exon_number 6; exon_id "ENSMUSE00000820478.2"; level 2; protein_id "ENSMUSP00000075037.7"; transcript_support_level "1"; mgi_id "MGI:2685945"; tag "basic"; tag "Ensembl_canonical"; tag "GENCODE_Primary"; tag "appris_principal_1"; tag "CCDS"; ccdsid "CCDS21914.1"; havana_gene "OTTMUSG00000023369.1"; havana_transcript "OTTMUST00000056693.1";
chr7	HAVANA	UTR	130989544	130989568	0	+	.	gene_id "ENSMUSG00000063179.14"; transcript_id "ENSMUST00000075610.13"; gene_type "protein_coding"; gene_name "Pstk"; transcript_type "protein_coding"; transcript_name "Pstk-201"; exon_number 6; exon_id "ENSMUSE00000820478.2"; level 2; protein_id "ENSMUSP00000075037.7"; transcript_support_level "1"; mgi_id "MGI:2685945"; tag "basic"; tag "Ensembl_canonical"; tag "GENCODE_Primary"; tag "appris_principal_1"; tag "CCDS"; ccdsid "CCDS21914.1"; havana_gene "OTTMUSG00000023369.1"; havana_transcript "OTTMUST00000056693.1";
chr7	HAVANA	transcript	130990918	130996211	0	+	.	gene_id "ENSMUSG00000063179.14"; transcript_id "ENSMUST00000208084.2"; gene_type "protein_coding"; gene_name "Pstk"; transcript_type "retained_intron"; transcript_name "Pstk-211"; level 2; transcript_support_level "NA"; mgi_id "MGI:2685945"; havana_gene "OTTMUSG00000023369.1"; havana_transcript "OTTMUST00000146621.1";
chr7	HAVANA	exon	130990918	130996211	0	+	.	gene_id "ENSMUSG00000063179.14"; transcript_id "ENSMUST00000208084.2"; gene_type "protein_coding"; gene_name "Pstk"; transcript_type "retained_intron"; transcript_name "Pstk-211"; exon_number 1; exon_id "ENSMUSE00001380222.2"; level 2; transcript_support_level "NA"; mgi_id "MGI:2685945"; havana_gene "OTTMUSG00000023369.1"; havana_transcript "OTTMUST00000146621.1";
chr7	HAVANA	CDS	130994229	130994230	0	+	2	gene_id "ENSMUSG00000063179.14"; transcript_id "ENSMUST00000207489.2"; gene_type "protein_coding"; gene_name "Pstk"; transcript_type "protein_coding"; transcript_name "Pstk-209"; exon_number 4; exon_id "ENSMUSE00001380416.2"; level 2; protein_id "ENSMUSP00000146708.2"; transcript_support_level "2"; mgi_id "MGI:2685945"; tag "mRNA_start_NF"; tag "cds_start_NF"; havana_gene "OTTMUSG00000023369.1"; havana_transcript "OTTMUST00000146619.1";
chr7	HAVANA	exon	130994229	130994497	0	+	.	gene_id "ENSMUSG00000063179.14"; transcript_id "ENSMUST00000207489.2"; gene_type "protein_coding"; gene_name "Pstk"; transcript_type "protein_coding"; transcript_name "Pstk-209"; exon_number 4; exon_id "ENSMUSE00001380416.2"; level 2; protein_id "ENSMUSP00000146708.2"; transcript_support_level "2"; mgi_id "MGI:2685945"; tag "mRNA_start_NF"; tag "cds_start_NF"; havana_gene "OTTMUSG00000023369.1"; havana_transcript "OTTMUST00000146619.1";
chr7	HAVANA	stop_codon	130994231	130994233	0	+	0	gene_id "ENSMUSG00000063179.14"; transcript_id "ENSMUST00000207489.2"; gene_type "protein_coding"; gene_name "Pstk"; transcript_type "protein_coding"; transcript_name "Pstk-209"; exon_number 4; exon_id "ENSMUSE00001380416.2"; level 2; protein_id "ENSMUSP00000146708.2"; transcript_support_level "2"; mgi_id "MGI:2685945"; tag "mRNA_start_NF"; tag "cds_start_NF"; havana_gene "OTTMUSG00000023369.1"; havana_transcript "OTTMUST00000146619.1";
chr7	HAVANA	UTR	130994231	130994497	0	+	.	gene_id "ENSMUSG00000063179.14"; transcript_id "ENSMUST00000207489.2"; gene_type "protein_coding"; gene_name "Pstk"; transcript_type "protein_coding"; transcript_name "Pstk-209"; exon_number 4; exon_id "ENSMUSE00001380416.2"; level 2; protein_id "ENSMUSP00000146708.2"; transcript_support_level "2"; mgi_id "MGI:2685945"; tag "mRNA_start_NF"; tag "cds_start_NF"; havana_gene "OTTMUSG00000023369.1"; havana_transcript "OTTMUST00000146619.1";
chr7	HAVANA	gene	130997987	131000264	0	+	.	gene_id "ENSMUSG00000109570.2"; gene_type "TEC"; gene_name "Gm44624"; level 2; mgi_id "MGI:5753200"; havana_gene "OTTMUSG00000059834.1";
chr7	HAVANA	transcript	130997987	131000264	0	+	.	gene_id "ENSMUSG00000109570.2"; transcript_id "ENSMUST00000208700.2"; gene_type "TEC"; gene_name "Gm44624"; transcript_type "TEC"; transcript_name "Gm44624-201"; level 2; transcript_support_level "NA"; mgi_id "MGI:5753200"; tag "basic"; tag "Ensembl_canonical"; tag "GENCODE_Primary"; havana_gene "OTTMUSG00000059834.1"; havana_transcript "OTTMUST00000146624.1";
chr7	HAVANA	exon	130997987	131000264	0	+	.	gene_id "ENSMUSG00000109570.2"; transcript_id "ENSMUST00000208700.2"; gene_type "TEC"; gene_name "Gm44624"; transcript_type "TEC"; transcript_name "Gm44624-201"; exon_number 1; exon_id "ENSMUSE00001377781.2"; level 2; transcript_support_level "NA"; mgi_id "MGI:5753200"; tag "basic"; tag "Ensembl_canonical"; tag "GENCODE_Primary"; havana_gene "OTTMUSG00000059834.1"; havana_transcript "OTTMUST00000146624.1";
chr7	HAVANA	UTR	131012330	131012474	0	+	.	gene_id "ENSMUSG00000030861.16"; transcript_id "ENSMUST00000015829.15"; gene_type "protein_coding"; gene_name "Acadsb"; transcript_type "protein_coding"; transcript_name "Acadsb-201"; exon_number 1; exon_id "ENSMUSE00000482301.6"; level 2; protein_id "ENSMUSP00000015829.8"; transcript_support_level "1"; mgi_id "MGI:1914135"; tag "basic"; tag "Ensembl_canonical"; tag "GENCODE_Primary"; tag "appris_principal_1"; tag "CCDS"; ccdsid "CCDS21916.1"; havana_gene "OTTMUSG00000026268.1"; havana_transcript "OTTMUST00000064962.1";
chr7	HAVANA	exon	131012330	131012516	0	+	.	gene_id "ENSMUSG00000030861.16"; transcript_id "ENSMUST00000015829.15"; gene_type "protein_coding"; gene_name "Acadsb"; transcript_type "protein_coding"; transcript_name "Acadsb-201"; exon_number 1; exon_id "ENSMUSE00000482301.6"; level 2; protein_id "ENSMUSP00000015829.8"; transcript_support_level "1"; mgi_id "MGI:1914135"; tag "basic"; tag "Ensembl_canonical"; tag "GENCODE_Primary"; tag "appris_principal_1"; tag "CCDS"; ccdsid "CCDS21916.1"; havana_gene "OTTMUSG00000026268.1"; havana_transcript "OTTMUST00000064962.1";
chr7	HAVANA	gene	131012330	131050673	0	+	.	gene_id "ENSMUSG00000030861.16"; gene_type "protein_coding"; gene_name "Acadsb"; level 2; mgi_id "MGI:1914135"; havana_gene "OTTMUSG00000026268.1";
chr7	HAVANA	transcript	131012330	131050673	0	+	.	gene_id "ENSMUSG00000030861.16"; transcript_id "ENSMUST00000015829.15"; gene_type "protein_coding"; gene_name "Acadsb"; transcript_type "protein_coding"; transcript_name "Acadsb-201"; level 2; protein_id "ENSMUSP00000015829.8"; transcript_support_level "1"; mgi_id "MGI:1914135"; tag "basic"; tag "Ensembl_canonical"; tag "GENCODE_Primary"; tag "appris_principal_1"; tag "CCDS"; ccdsid "CCDS21916.1"; havana_gene "OTTMUSG00000026268.1"; havana_transcript "OTTMUST00000064962.1";
chr7	HAVANA	UTR	131012432	131012474	0	+	.	gene_id "ENSMUSG00000030861.16"; transcript_id "ENSMUST00000117518.2"; gene_type "protein_coding"; gene_name "Acadsb"; transcript_type "protein_coding"; transcript_name "Acadsb-202"; exon_number 1; exon_id "ENSMUSE00000713000.2"; level 2; protein_id "ENSMUSP00000113948.2"; transcript_support_level "1"; mgi_id "MGI:1914135"; tag "basic"; havana_gene "OTTMUSG00000026268.1"; havana_transcript "OTTMUST00000064983.1";
chr7	HAVANA	exon	131012432	131012516	0	+	.	gene_id "ENSMUSG00000030861.16"; transcript_id "ENSMUST00000117518.2"; gene_type "protein_coding"; gene_name "Acadsb"; transcript_type "protein_coding"; transcript_name "Acadsb-202"; exon_number 1; exon_id "ENSMUSE00000713000.2"; level 2; protein_id "ENSMUSP00000113948.2"; transcript_support_level "1"; mgi_id "MGI:1914135"; tag "basic"; havana_gene "OTTMUSG00000026268.1"; havana_transcript "OTTMUST00000064983.1";
chr7	HAVANA	transcript	131012432	131046492	0	+	.	gene_id "ENSMUSG00000030861.16"; transcript_id "ENSMUST00000117518.2"; gene_type "protein_coding"; gene_name "Acadsb"; transcript_type "protein_coding"; transcript_name "Acadsb-202"; level 2; protein_id "ENSMUSP00000113948.2"; transcript_support_level "1"; mgi_id "MGI:1914135"; tag "basic"; havana_gene "OTTMUSG00000026268.1"; havana_transcript "OTTMUST00000064983.1";
chr7	HAVANA	exon	131012464	131012516	0	+	.	gene_id "ENSMUSG00000030861.16"; transcript_id "ENSMUST00000135633.9"; gene_type "protein_coding"; gene_name "Acadsb"; transcript_type "protein_coding_CDS_not_defined"; transcript_name "Acadsb-204"; exon_number 1; exon_id "ENSMUSE00001379918.2"; level 2; transcript_support_level "3"; mgi_id "MGI:1914135"; tag "non_canonical_TEC"; havana_gene "OTTMUSG00000026268.1"; havana_transcript "OTTMUST00000064984.1";
chr7	ENSEMBL_gcm37	exon	131012464	131012516	0.14855818688704	+	.	gene_id "ENSMUSG00000030861.16"; transcript_id "ENSMUSG00000030861.16_tx_2"; exon_id "chr7_131012464_131012516_+"; exonnum "1"; txlen "3335";
chr7	HAVANA	transcript	131012464	131031719	0	+	.	gene_id "ENSMUSG00000030861.16"; transcript_id "ENSMUST00000135633.9"; gene_type "protein_coding"; gene_name "Acadsb"; transcript_type "protein_coding_CDS_not_defined"; transcript_name "Acadsb-204"; level 2; transcript_support_level "3"; mgi_id "MGI:1914135"; tag "non_canonical_TEC"; havana_gene "OTTMUSG00000026268.1"; havana_transcript "OTTMUST00000064984.1";
chr7	HAVANA	start_codon	131012475	131012477	0	+	0	gene_id "ENSMUSG00000030861.16"; transcript_id "ENSMUST00000015829.15"; gene_type "protein_coding"; gene_name "Acadsb"; transcript_type "protein_coding"; transcript_name "Acadsb-201"; exon_number 1; exon_id "ENSMUSE00000482301.6"; level 2; protein_id "ENSMUSP00000015829.8"; transcript_support_level "1"; mgi_id "MGI:1914135"; tag "basic"; tag "Ensembl_canonical"; tag "GENCODE_Primary"; tag "appris_principal_1"; tag "CCDS"; ccdsid "CCDS21916.1"; havana_gene "OTTMUSG00000026268.1"; havana_transcript "OTTMUST00000064962.1";
chr7	HAVANA	start_codon	131012475	131012477	0	+	0	gene_id "ENSMUSG00000030861.16"; transcript_id "ENSMUST00000117518.2"; gene_type "protein_coding"; gene_name "Acadsb"; transcript_type "protein_coding"; transcript_name "Acadsb-202"; exon_number 1; exon_id "ENSMUSE00000713000.2"; level 2; protein_id "ENSMUSP00000113948.2"; transcript_support_level "1"; mgi_id "MGI:1914135"; tag "basic"; havana_gene "OTTMUSG00000026268.1"; havana_transcript "OTTMUST00000064983.1";
chr7	HAVANA	CDS	131012475	131012516	0	+	0	gene_id "ENSMUSG00000030861.16"; transcript_id "ENSMUST00000015829.15"; gene_type "protein_coding"; gene_name "Acadsb"; transcript_type "protein_coding"; transcript_name "Acadsb-201"; exon_number 1; exon_id "ENSMUSE00000482301.6"; level 2; protein_id "ENSMUSP00000015829.8"; transcript_support_level "1"; mgi_id "MGI:1914135"; tag "basic"; tag "Ensembl_canonical"; tag "GENCODE_Primary"; tag "appris_principal_1"; tag "CCDS"; ccdsid "CCDS21916.1"; havana_gene "OTTMUSG00000026268.1"; havana_transcript "OTTMUST00000064962.1";
chr7	HAVANA	CDS	131012475	131012516	0	+	0	gene_id "ENSMUSG00000030861.16"; transcript_id "ENSMUST00000117518.2"; gene_type "protein_coding"; gene_name "Acadsb"; transcript_type "protein_coding"; transcript_name "Acadsb-202"; exon_number 1; exon_id "ENSMUSE00000713000.2"; level 2; protein_id "ENSMUSP00000113948.2"; transcript_support_level "1"; mgi_id "MGI:1914135"; tag "basic"; havana_gene "OTTMUSG00000026268.1"; havana_transcript "OTTMUST00000064983.1";
chr7	HAVANA	exon	131012504	131012516	0	+	.	gene_id "ENSMUSG00000030861.16"; transcript_id "ENSMUST00000133277.4"; gene_type "protein_coding"; gene_name "Acadsb"; transcript_type "protein_coding"; transcript_name "Acadsb-203"; exon_number 1; exon_id "ENSMUSE00001469095.2"; level 2; protein_id "ENSMUSP00000146461.2"; transcript_support_level "2"; mgi_id "MGI:1914135"; tag "mRNA_start_NF"; tag "cds_start_NF"; havana_gene "OTTMUSG00000026268.1"; havana_transcript "OTTMUST00000064985.1";
chr7	HAVANA	CDS	131012504	131012516	0	+	1	gene_id "ENSMUSG00000030861.16"; transcript_id "ENSMUST00000133277.4"; gene_type "protein_coding"; gene_name "Acadsb"; transcript_type "protein_coding"; transcript_name "Acadsb-203"; exon_number 1; exon_id "ENSMUSE00001469095.2"; level 2; protein_id "ENSMUSP00000146461.2"; transcript_support_level "2"; mgi_id "MGI:1914135"; tag "mRNA_start_NF"; tag "cds_start_NF"; havana_gene "OTTMUSG00000026268.1"; havana_transcript "OTTMUST00000064985.1";
chr7	HAVANA	transcript	131012504	131030515	0	+	.	gene_id "ENSMUSG00000030861.16"; transcript_id "ENSMUST00000133277.4"; gene_type "protein_coding"; gene_name "Acadsb"; transcript_type "protein_coding"; transcript_name "Acadsb-203"; level 2; protein_id "ENSMUSP00000146461.2"; transcript_support_level "2"; mgi_id "MGI:1914135"; tag "mRNA_start_NF"; tag "cds_start_NF"; havana_gene "OTTMUSG00000026268.1"; havana_transcript "OTTMUST00000064985.1";
chr7	HAVANA	exon	131026166	131026360	0	+	.	gene_id "ENSMUSG00000030861.16"; transcript_id "ENSMUST00000135633.9"; gene_type "protein_coding"; gene_name "Acadsb"; transcript_type "protein_coding_CDS_not_defined"; transcript_name "Acadsb-204"; exon_number 2; exon_id "ENSMUSE00000820881.2"; level 2; transcript_support_level "3"; mgi_id "MGI:1914135"; tag "non_canonical_TEC"; havana_gene "OTTMUSG00000026268.1"; havana_transcript "OTTMUST00000064984.1";
chr7	HAVANA	exon	131026201	131026360	0	+	.	gene_id "ENSMUSG00000030861.16"; transcript_id "ENSMUST00000015829.15"; gene_type "protein_coding"; gene_name "Acadsb"; transcript_type "protein_coding"; transcript_name "Acadsb-201"; exon_number 2; exon_id "ENSMUSE00000301341.4"; level 2; protein_id "ENSMUSP00000015829.8"; transcript_support_level "1"; mgi_id "MGI:1914135"; tag "basic"; tag "Ensembl_canonical"; tag "GENCODE_Primary"; tag "appris_principal_1"; tag "CCDS"; ccdsid "CCDS21916.1"; havana_gene "OTTMUSG00000026268.1"; havana_transcript "OTTMUST00000064962.1";
chr7	HAVANA	CDS	131026201	131026360	0	+	0	gene_id "ENSMUSG00000030861.16"; transcript_id "ENSMUST00000015829.15"; gene_type "protein_coding"; gene_name "Acadsb"; transcript_type "protein_coding"; transcript_name "Acadsb-201"; exon_number 2; exon_id "ENSMUSE00000301341.4"; level 2; protein_id "ENSMUSP00000015829.8"; transcript_support_level "1"; mgi_id "MGI:1914135"; tag "basic"; tag "Ensembl_canonical"; tag "GENCODE_Primary"; tag "appris_principal_1"; tag "CCDS"; ccdsid "CCDS21916.1"; havana_gene "OTTMUSG00000026268.1"; havana_transcript "OTTMUST00000064962.1";
chr7	HAVANA	exon	131026201	131026360	0	+	.	gene_id "ENSMUSG00000030861.16"; transcript_id "ENSMUST00000117518.2"; gene_type "protein_coding"; gene_name "Acadsb"; transcript_type "protein_coding"; transcript_name "Acadsb-202"; exon_number 2; exon_id "ENSMUSE00000301341.4"; level 2; protein_id "ENSMUSP00000113948.2"; transcript_support_level "1"; mgi_id "MGI:1914135"; tag "basic"; havana_gene "OTTMUSG00000026268.1"; havana_transcript "OTTMUST00000064983.1";
chr7	HAVANA	CDS	131026201	131026360	0	+	0	gene_id "ENSMUSG00000030861.16"; transcript_id "ENSMUST00000117518.2"; gene_type "protein_coding"; gene_name "Acadsb"; transcript_type "protein_coding"; transcript_name "Acadsb-202"; exon_number 2; exon_id "ENSMUSE00000301341.4"; level 2; protein_id "ENSMUSP00000113948.2"; transcript_support_level "1"; mgi_id "MGI:1914135"; tag "basic"; havana_gene "OTTMUSG00000026268.1"; havana_transcript "OTTMUST00000064983.1";
chr7	HAVANA	exon	131026201	131026360	0	+	.	gene_id "ENSMUSG00000030861.16"; transcript_id "ENSMUST00000133277.4"; gene_type "protein_coding"; gene_name "Acadsb"; transcript_type "protein_coding"; transcript_name "Acadsb-203"; exon_number 2; exon_id "ENSMUSE00000301341.4"; level 2; protein_id "ENSMUSP00000146461.2"; transcript_support_level "2"; mgi_id "MGI:1914135"; tag "mRNA_start_NF"; tag "cds_start_NF"; havana_gene "OTTMUSG00000026268.1"; havana_transcript "OTTMUST00000064985.1";
chr7	HAVANA	CDS	131026201	131026360	0	+	0	gene_id "ENSMUSG00000030861.16"; transcript_id "ENSMUST00000133277.4"; gene_type "protein_coding"; gene_name "Acadsb"; transcript_type "protein_coding"; transcript_name "Acadsb-203"; exon_number 2; exon_id "ENSMUSE00000301341.4"; level 2; protein_id "ENSMUSP00000146461.2"; transcript_support_level "2"; mgi_id "MGI:1914135"; tag "mRNA_start_NF"; tag "cds_start_NF"; havana_gene "OTTMUSG00000026268.1"; havana_transcript "OTTMUST00000064985.1";
chr7	ENSEMBL_gcm37	exon	131026201	131026360	0.14855818688704	+	.	gene_id "ENSMUSG00000030861.16"; transcript_id "ENSMUSG00000030861.16_tx_2"; exon_id "chr7_131026201_131026360_+"; exonnum "2"; txlen "3335";
chr7	HAVANA	exon	131027504	131027604	0	+	.	gene_id "ENSMUSG00000030861.16"; transcript_id "ENSMUST00000015829.15"; gene_type "protein_coding"; gene_name "Acadsb"; transcript_type "protein_coding"; transcript_name "Acadsb-201"; exon_number 3; exon_id "ENSMUSE00001254551.2"; level 2; protein_id "ENSMUSP00000015829.8"; transcript_support_level "1"; mgi_id "MGI:1914135"; tag "basic"; tag "Ensembl_canonical"; tag "GENCODE_Primary"; tag "appris_principal_1"; tag "CCDS"; ccdsid "CCDS21916.1"; havana_gene "OTTMUSG00000026268.1"; havana_transcript "OTTMUST00000064962.1";
chr7	HAVANA	CDS	131027504	131027604	0	+	2	gene_id "ENSMUSG00000030861.16"; transcript_id "ENSMUST00000015829.15"; gene_type "protein_coding"; gene_name "Acadsb"; transcript_type "protein_coding"; transcript_name "Acadsb-201"; exon_number 3; exon_id "ENSMUSE00001254551.2"; level 2; protein_id "ENSMUSP00000015829.8"; transcript_support_level "1"; mgi_id "MGI:1914135"; tag "basic"; tag "Ensembl_canonical"; tag "GENCODE_Primary"; tag "appris_principal_1"; tag "CCDS"; ccdsid "CCDS21916.1"; havana_gene "OTTMUSG00000026268.1"; havana_transcript "OTTMUST00000064962.1";
chr7	HAVANA	exon	131027504	131027604	0	+	.	gene_id "ENSMUSG00000030861.16"; transcript_id "ENSMUST00000117518.2"; gene_type "protein_coding"; gene_name "Acadsb"; transcript_type "protein_coding"; transcript_name "Acadsb-202"; exon_number 3; exon_id "ENSMUSE00001254551.2"; level 2; protein_id "ENSMUSP00000113948.2"; transcript_support_level "1"; mgi_id "MGI:1914135"; tag "basic"; havana_gene "OTTMUSG00000026268.1"; havana_transcript "OTTMUST00000064983.1";
chr7	HAVANA	CDS	131027504	131027604	0	+	2	gene_id "ENSMUSG00000030861.16"; transcript_id "ENSMUST00000117518.2"; gene_type "protein_coding"; gene_name "Acadsb"; transcript_type "protein_coding"; transcript_name "Acadsb-202"; exon_number 3; exon_id "ENSMUSE00001254551.2"; level 2; protein_id "ENSMUSP00000113948.2"; transcript_support_level "1"; mgi_id "MGI:1914135"; tag "basic"; havana_gene "OTTMUSG00000026268.1"; havana_transcript "OTTMUST00000064983.1";
chr7	HAVANA	exon	131027504	131027604	0	+	.	gene_id "ENSMUSG00000030861.16"; transcript_id "ENSMUST00000135633.9"; gene_type "protein_coding"; gene_name "Acadsb"; transcript_type "protein_coding_CDS_not_defined"; transcript_name "Acadsb-204"; exon_number 3; exon_id "ENSMUSE00001241638.2"; level 2; transcript_support_level "3"; mgi_id "MGI:1914135"; tag "non_canonical_TEC"; havana_gene "OTTMUSG00000026268.1"; havana_transcript "OTTMUST00000064984.1";
chr7	HAVANA	exon	131027504	131027604	0	+	.	gene_id "ENSMUSG00000030861.16"; transcript_id "ENSMUST00000133277.4"; gene_type "protein_coding"; gene_name "Acadsb"; transcript_type "protein_coding"; transcript_name "Acadsb-203"; exon_number 3; exon_id "ENSMUSE00001254551.2"; level 2; protein_id "ENSMUSP00000146461.2"; transcript_support_level "2"; mgi_id "MGI:1914135"; tag "mRNA_start_NF"; tag "cds_start_NF"; havana_gene "OTTMUSG00000026268.1"; havana_transcript "OTTMUST00000064985.1";
chr7	HAVANA	CDS	131027504	131027604	0	+	2	gene_id "ENSMUSG00000030861.16"; transcript_id "ENSMUST00000133277.4"; gene_type "protein_coding"; gene_name "Acadsb"; transcript_type "protein_coding"; transcript_name "Acadsb-203"; exon_number 3; exon_id "ENSMUSE00001254551.2"; level 2; protein_id "ENSMUSP00000146461.2"; transcript_support_level "2"; mgi_id "MGI:1914135"; tag "mRNA_start_NF"; tag "cds_start_NF"; havana_gene "OTTMUSG00000026268.1"; havana_transcript "OTTMUST00000064985.1";
chr7	ENSEMBL_gcm37	exon	131027504	131027604	0.14855818688704	+	.	gene_id "ENSMUSG00000030861.16"; transcript_id "ENSMUSG00000030861.16_tx_2"; exon_id "chr7_131027504_131027604_+"; exonnum "3"; txlen "3335";
chr7	HAVANA	exon	131030158	131030364	0	+	.	gene_id "ENSMUSG00000030861.16"; transcript_id "ENSMUST00000015829.15"; gene_type "protein_coding"; gene_name "Acadsb"; transcript_type "protein_coding"; transcript_name "Acadsb-201"; exon_number 4; exon_id "ENSMUSE00001292118.2"; level 2; protein_id "ENSMUSP00000015829.8"; transcript_support_level "1"; mgi_id "MGI:1914135"; tag "basic"; tag "Ensembl_canonical"; tag "GENCODE_Primary"; tag "appris_principal_1"; tag "CCDS"; ccdsid "CCDS21916.1"; havana_gene "OTTMUSG00000026268.1"; havana_transcript "OTTMUST00000064962.1";
chr7	HAVANA	CDS	131030158	131030364	0	+	0	gene_id "ENSMUSG00000030861.16"; transcript_id "ENSMUST00000015829.15"; gene_type "protein_coding"; gene_name "Acadsb"; transcript_type "protein_coding"; transcript_name "Acadsb-201"; exon_number 4; exon_id "ENSMUSE00001292118.2"; level 2; protein_id "ENSMUSP00000015829.8"; transcript_support_level "1"; mgi_id "MGI:1914135"; tag "basic"; tag "Ensembl_canonical"; tag "GENCODE_Primary"; tag "appris_principal_1"; tag "CCDS"; ccdsid "CCDS21916.1"; havana_gene "OTTMUSG00000026268.1"; havana_transcript "OTTMUST00000064962.1";
chr7	HAVANA	exon	131030158	131030364	0	+	.	gene_id "ENSMUSG00000030861.16"; transcript_id "ENSMUST00000117518.2"; gene_type "protein_coding"; gene_name "Acadsb"; transcript_type "protein_coding"; transcript_name "Acadsb-202"; exon_number 4; exon_id "ENSMUSE00001292118.2"; level 2; protein_id "ENSMUSP00000113948.2"; transcript_support_level "1"; mgi_id "MGI:1914135"; tag "basic"; havana_gene "OTTMUSG00000026268.1"; havana_transcript "OTTMUST00000064983.1";
chr7	HAVANA	CDS	131030158	131030364	0	+	0	gene_id "ENSMUSG00000030861.16"; transcript_id "ENSMUST00000117518.2"; gene_type "protein_coding"; gene_name "Acadsb"; transcript_type "protein_coding"; transcript_name "Acadsb-202"; exon_number 4; exon_id "ENSMUSE00001292118.2"; level 2; protein_id "ENSMUSP00000113948.2"; transcript_support_level "1"; mgi_id "MGI:1914135"; tag "basic"; havana_gene "OTTMUSG00000026268.1"; havana_transcript "OTTMUST00000064983.1";
chr7	HAVANA	exon	131030158	131030364	0	+	.	gene_id "ENSMUSG00000030861.16"; transcript_id "ENSMUST00000135633.9"; gene_type "protein_coding"; gene_name "Acadsb"; transcript_type "protein_coding_CDS_not_defined"; transcript_name "Acadsb-204"; exon_number 4; exon_id "ENSMUSE00001297112.2"; level 2; transcript_support_level "3"; mgi_id "MGI:1914135"; tag "non_canonical_TEC"; havana_gene "OTTMUSG00000026268.1"; havana_transcript "OTTMUST00000064984.1";
chr7	ENSEMBL_gcm37	exon	131030158	131030364	0.14855818688704	+	.	gene_id "ENSMUSG00000030861.16"; transcript_id "ENSMUSG00000030861.16_tx_2"; exon_id "chr7_131030158_131030364_+"; exonnum "4"; txlen "3335";
chr7	HAVANA	CDS	131030158	131030370	0	+	0	gene_id "ENSMUSG00000030861.16"; transcript_id "ENSMUST00000133277.4"; gene_type "protein_coding"; gene_name "Acadsb"; transcript_type "protein_coding"; transcript_name "Acadsb-203"; exon_number 4; exon_id "ENSMUSE00000825567.3"; level 2; protein_id "ENSMUSP00000146461.2"; transcript_support_level "2"; mgi_id "MGI:1914135"; tag "mRNA_start_NF"; tag "cds_start_NF"; havana_gene "OTTMUSG00000026268.1"; havana_transcript "OTTMUST00000064985.1";
chr7	HAVANA	exon	131030158	131030515	0	+	.	gene_id "ENSMUSG00000030861.16"; transcript_id "ENSMUST00000133277.4"; gene_type "protein_coding"; gene_name "Acadsb"; transcript_type "protein_coding"; transcript_name "Acadsb-203"; exon_number 4; exon_id "ENSMUSE00000825567.3"; level 2; protein_id "ENSMUSP00000146461.2"; transcript_support_level "2"; mgi_id "MGI:1914135"; tag "mRNA_start_NF"; tag "cds_start_NF"; havana_gene "OTTMUSG00000026268.1"; havana_transcript "OTTMUST00000064985.1";
chr7	HAVANA	exon	131030313	131030364	0	+	.	gene_id "ENSMUSG00000030861.16"; transcript_id "ENSMUST00000151995.2"; gene_type "protein_coding"; gene_name "Acadsb"; transcript_type "retained_intron"; transcript_name "Acadsb-206"; exon_number 1; exon_id "ENSMUSE00000843929.2"; level 2; transcript_support_level "3"; mgi_id "MGI:1914135"; havana_gene "OTTMUSG00000026268.1"; havana_transcript "OTTMUST00000064986.1";
chr7	HAVANA	transcript	131030313	131033871	0	+	.	gene_id "ENSMUSG00000030861.16"; transcript_id "ENSMUST00000151995.2"; gene_type "protein_coding"; gene_name "Acadsb"; transcript_type "retained_intron"; transcript_name "Acadsb-206"; level 2; transcript_support_level "3"; mgi_id "MGI:1914135"; havana_gene "OTTMUSG00000026268.1"; havana_transcript "OTTMUST00000064986.1";
chr7	HAVANA	stop_codon	131030371	131030373	0	+	0	gene_id "ENSMUSG00000030861.16"; transcript_id "ENSMUST00000133277.4"; gene_type "protein_coding"; gene_name "Acadsb"; transcript_type "protein_coding"; transcript_name "Acadsb-203"; exon_number 4; exon_id "ENSMUSE00000825567.3"; level 2; protein_id "ENSMUSP00000146461.2"; transcript_support_level "2"; mgi_id "MGI:1914135"; tag "mRNA_start_NF"; tag "cds_start_NF"; havana_gene "OTTMUSG00000026268.1"; havana_transcript "OTTMUST00000064985.1";
chr7	HAVANA	UTR	131030371	131030515	0	+	.	gene_id "ENSMUSG00000030861.16"; transcript_id "ENSMUST00000133277.4"; gene_type "protein_coding"; gene_name "Acadsb"; transcript_type "protein_coding"; transcript_name "Acadsb-203"; exon_number 4; exon_id "ENSMUSE00000825567.3"; level 2; protein_id "ENSMUSP00000146461.2"; transcript_support_level "2"; mgi_id "MGI:1914135"; tag "mRNA_start_NF"; tag "cds_start_NF"; havana_gene "OTTMUSG00000026268.1"; havana_transcript "OTTMUST00000064985.1";
```
