## Supplementary material for "Significantly Improved Mouse and Rat Genome Annotation Using Sequence Read Archive RNA-seq Data": mouse_SRA_GENCODE_M37.gtf: mouse_SRA_GENCODE_M37.gtf (part 1286 of 1572)

```
chr7	HAVANA	exon	131031540	131031846	0	+	.	gene_id "ENSMUSG00000030861.16"; transcript_id "ENSMUST00000156261.2"; gene_type "protein_coding"; gene_name "Acadsb"; transcript_type "retained_intron"; transcript_name "Acadsb-207"; exon_number 1; exon_id "ENSMUSE00000828373.2"; level 2; transcript_support_level "1"; mgi_id "MGI:1914135"; havana_gene "OTTMUSG00000026268.1"; havana_transcript "OTTMUST00000064982.1";
chr7	HAVANA	transcript	131031540	131047938	0	+	.	gene_id "ENSMUSG00000030861.16"; transcript_id "ENSMUST00000156261.2"; gene_type "protein_coding"; gene_name "Acadsb"; transcript_type "retained_intron"; transcript_name "Acadsb-207"; level 2; transcript_support_level "1"; mgi_id "MGI:1914135"; havana_gene "OTTMUSG00000026268.1"; havana_transcript "OTTMUST00000064982.1";
chr7	HAVANA	exon	131031676	131031719	0	+	.	gene_id "ENSMUSG00000030861.16"; transcript_id "ENSMUST00000135633.9"; gene_type "protein_coding"; gene_name "Acadsb"; transcript_type "protein_coding_CDS_not_defined"; transcript_name "Acadsb-204"; exon_number 5; exon_id "ENSMUSE00000817156.2"; level 2; transcript_support_level "3"; mgi_id "MGI:1914135"; tag "non_canonical_TEC"; havana_gene "OTTMUSG00000026268.1"; havana_transcript "OTTMUST00000064984.1";
chr7	HAVANA	exon	131031676	131031846	0	+	.	gene_id "ENSMUSG00000030861.16"; transcript_id "ENSMUST00000015829.15"; gene_type "protein_coding"; gene_name "Acadsb"; transcript_type "protein_coding"; transcript_name "Acadsb-201"; exon_number 5; exon_id "ENSMUSE00001250266.2"; level 2; protein_id "ENSMUSP00000015829.8"; transcript_support_level "1"; mgi_id "MGI:1914135"; tag "basic"; tag "Ensembl_canonical"; tag "GENCODE_Primary"; tag "appris_principal_1"; tag "CCDS"; ccdsid "CCDS21916.1"; havana_gene "OTTMUSG00000026268.1"; havana_transcript "OTTMUST00000064962.1";
chr7	HAVANA	CDS	131031676	131031846	0	+	0	gene_id "ENSMUSG00000030861.16"; transcript_id "ENSMUST00000015829.15"; gene_type "protein_coding"; gene_name "Acadsb"; transcript_type "protein_coding"; transcript_name "Acadsb-201"; exon_number 5; exon_id "ENSMUSE00001250266.2"; level 2; protein_id "ENSMUSP00000015829.8"; transcript_support_level "1"; mgi_id "MGI:1914135"; tag "basic"; tag "Ensembl_canonical"; tag "GENCODE_Primary"; tag "appris_principal_1"; tag "CCDS"; ccdsid "CCDS21916.1"; havana_gene "OTTMUSG00000026268.1"; havana_transcript "OTTMUST00000064962.1";
chr7	HAVANA	exon	131031676	131031846	0	+	.	gene_id "ENSMUSG00000030861.16"; transcript_id "ENSMUST00000117518.2"; gene_type "protein_coding"; gene_name "Acadsb"; transcript_type "protein_coding"; transcript_name "Acadsb-202"; exon_number 5; exon_id "ENSMUSE00001250266.2"; level 2; protein_id "ENSMUSP00000113948.2"; transcript_support_level "1"; mgi_id "MGI:1914135"; tag "basic"; havana_gene "OTTMUSG00000026268.1"; havana_transcript "OTTMUST00000064983.1";
chr7	HAVANA	CDS	131031676	131031846	0	+	0	gene_id "ENSMUSG00000030861.16"; transcript_id "ENSMUST00000117518.2"; gene_type "protein_coding"; gene_name "Acadsb"; transcript_type "protein_coding"; transcript_name "Acadsb-202"; exon_number 5; exon_id "ENSMUSE00001250266.2"; level 2; protein_id "ENSMUSP00000113948.2"; transcript_support_level "1"; mgi_id "MGI:1914135"; tag "basic"; havana_gene "OTTMUSG00000026268.1"; havana_transcript "OTTMUST00000064983.1";
chr7	HAVANA	exon	131031676	131031846	0	+	.	gene_id "ENSMUSG00000030861.16"; transcript_id "ENSMUST00000151995.2"; gene_type "protein_coding"; gene_name "Acadsb"; transcript_type "retained_intron"; transcript_name "Acadsb-206"; exon_number 2; exon_id "ENSMUSE00001281303.2"; level 2; transcript_support_level "3"; mgi_id "MGI:1914135"; havana_gene "OTTMUSG00000026268.1"; havana_transcript "OTTMUST00000064986.1";
chr7	ENSEMBL_gcm37	exon	131031676	131031846	0.14855818688704	+	.	gene_id "ENSMUSG00000030861.16"; transcript_id "ENSMUSG00000030861.16_tx_2"; exon_id "chr7_131031676_131031846_+"; exonnum "5"; txlen "3335";
chr7	HAVANA	exon	131033666	131033791	0	+	.	gene_id "ENSMUSG00000030861.16"; transcript_id "ENSMUST00000015829.15"; gene_type "protein_coding"; gene_name "Acadsb"; transcript_type "protein_coding"; transcript_name "Acadsb-201"; exon_number 6; exon_id "ENSMUSE00001268067.2"; level 2; protein_id "ENSMUSP00000015829.8"; transcript_support_level "1"; mgi_id "MGI:1914135"; tag "basic"; tag "Ensembl_canonical"; tag "GENCODE_Primary"; tag "appris_principal_1"; tag "CCDS"; ccdsid "CCDS21916.1"; havana_gene "OTTMUSG00000026268.1"; havana_transcript "OTTMUST00000064962.1";
chr7	HAVANA	CDS	131033666	131033791	0	+	0	gene_id "ENSMUSG00000030861.16"; transcript_id "ENSMUST00000015829.15"; gene_type "protein_coding"; gene_name "Acadsb"; transcript_type "protein_coding"; transcript_name "Acadsb-201"; exon_number 6; exon_id "ENSMUSE00001268067.2"; level 2; protein_id "ENSMUSP00000015829.8"; transcript_support_level "1"; mgi_id "MGI:1914135"; tag "basic"; tag "Ensembl_canonical"; tag "GENCODE_Primary"; tag "appris_principal_1"; tag "CCDS"; ccdsid "CCDS21916.1"; havana_gene "OTTMUSG00000026268.1"; havana_transcript "OTTMUST00000064962.1";
chr7	HAVANA	exon	131033666	131033791	0	+	.	gene_id "ENSMUSG00000030861.16"; transcript_id "ENSMUST00000117518.2"; gene_type "protein_coding"; gene_name "Acadsb"; transcript_type "protein_coding"; transcript_name "Acadsb-202"; exon_number 6; exon_id "ENSMUSE00001268067.2"; level 2; protein_id "ENSMUSP00000113948.2"; transcript_support_level "1"; mgi_id "MGI:1914135"; tag "basic"; havana_gene "OTTMUSG00000026268.1"; havana_transcript "OTTMUST00000064983.1";
chr7	HAVANA	CDS	131033666	131033791	0	+	0	gene_id "ENSMUSG00000030861.16"; transcript_id "ENSMUST00000117518.2"; gene_type "protein_coding"; gene_name "Acadsb"; transcript_type "protein_coding"; transcript_name "Acadsb-202"; exon_number 6; exon_id "ENSMUSE00001268067.2"; level 2; protein_id "ENSMUSP00000113948.2"; transcript_support_level "1"; mgi_id "MGI:1914135"; tag "basic"; havana_gene "OTTMUSG00000026268.1"; havana_transcript "OTTMUST00000064983.1";
chr7	HAVANA	exon	131033666	131033791	0	+	.	gene_id "ENSMUSG00000030861.16"; transcript_id "ENSMUST00000156261.2"; gene_type "protein_coding"; gene_name "Acadsb"; transcript_type "retained_intron"; transcript_name "Acadsb-207"; exon_number 2; exon_id "ENSMUSE00001285701.2"; level 2; transcript_support_level "1"; mgi_id "MGI:1914135"; havana_gene "OTTMUSG00000026268.1"; havana_transcript "OTTMUST00000064982.1";
chr7	ENSEMBL_gcm37	exon	131033666	131033791	0.14855818688704	+	.	gene_id "ENSMUSG00000030861.16"; transcript_id "ENSMUSG00000030861.16_tx_2"; exon_id "chr7_131033666_131033791_+"; exonnum "6"; txlen "3335";
chr7	HAVANA	exon	131033666	131033871	0	+	.	gene_id "ENSMUSG00000030861.16"; transcript_id "ENSMUST00000151995.2"; gene_type "protein_coding"; gene_name "Acadsb"; transcript_type "retained_intron"; transcript_name "Acadsb-206"; exon_number 3; exon_id "ENSMUSE00000839664.2"; level 2; transcript_support_level "3"; mgi_id "MGI:1914135"; havana_gene "OTTMUSG00000026268.1"; havana_transcript "OTTMUST00000064986.1";
chr7	HAVANA	exon	131033730	131033791	0	+	.	gene_id "ENSMUSG00000030861.16"; transcript_id "ENSMUST00000136612.3"; gene_type "protein_coding"; gene_name "Acadsb"; transcript_type "retained_intron"; transcript_name "Acadsb-205"; exon_number 1; exon_id "ENSMUSE00001378698.2"; level 2; transcript_support_level "5"; mgi_id "MGI:1914135"; havana_gene "OTTMUSG00000026268.1"; havana_transcript "OTTMUST00000064987.1";
chr7	HAVANA	transcript	131033730	131039248	0	+	.	gene_id "ENSMUSG00000030861.16"; transcript_id "ENSMUST00000136612.3"; gene_type "protein_coding"; gene_name "Acadsb"; transcript_type "retained_intron"; transcript_name "Acadsb-205"; level 2; transcript_support_level "5"; mgi_id "MGI:1914135"; havana_gene "OTTMUSG00000026268.1"; havana_transcript "OTTMUST00000064987.1";
chr7	HAVANA	exon	131035999	131036091	0	+	.	gene_id "ENSMUSG00000030861.16"; transcript_id "ENSMUST00000015829.15"; gene_type "protein_coding"; gene_name "Acadsb"; transcript_type "protein_coding"; transcript_name "Acadsb-201"; exon_number 7; exon_id "ENSMUSE00001270346.2"; level 2; protein_id "ENSMUSP00000015829.8"; transcript_support_level "1"; mgi_id "MGI:1914135"; tag "basic"; tag "Ensembl_canonical"; tag "GENCODE_Primary"; tag "appris_principal_1"; tag "CCDS"; ccdsid "CCDS21916.1"; havana_gene "OTTMUSG00000026268.1"; havana_transcript "OTTMUST00000064962.1";
chr7	HAVANA	CDS	131035999	131036091	0	+	0	gene_id "ENSMUSG00000030861.16"; transcript_id "ENSMUST00000015829.15"; gene_type "protein_coding"; gene_name "Acadsb"; transcript_type "protein_coding"; transcript_name "Acadsb-201"; exon_number 7; exon_id "ENSMUSE00001270346.2"; level 2; protein_id "ENSMUSP00000015829.8"; transcript_support_level "1"; mgi_id "MGI:1914135"; tag "basic"; tag "Ensembl_canonical"; tag "GENCODE_Primary"; tag "appris_principal_1"; tag "CCDS"; ccdsid "CCDS21916.1"; havana_gene "OTTMUSG00000026268.1"; havana_transcript "OTTMUST00000064962.1";
chr7	HAVANA	exon	131035999	131036091	0	+	.	gene_id "ENSMUSG00000030861.16"; transcript_id "ENSMUST00000117518.2"; gene_type "protein_coding"; gene_name "Acadsb"; transcript_type "protein_coding"; transcript_name "Acadsb-202"; exon_number 7; exon_id "ENSMUSE00001270346.2"; level 2; protein_id "ENSMUSP00000113948.2"; transcript_support_level "1"; mgi_id "MGI:1914135"; tag "basic"; havana_gene "OTTMUSG00000026268.1"; havana_transcript "OTTMUST00000064983.1";
chr7	HAVANA	CDS	131035999	131036091	0	+	0	gene_id "ENSMUSG00000030861.16"; transcript_id "ENSMUST00000117518.2"; gene_type "protein_coding"; gene_name "Acadsb"; transcript_type "protein_coding"; transcript_name "Acadsb-202"; exon_number 7; exon_id "ENSMUSE00001270346.2"; level 2; protein_id "ENSMUSP00000113948.2"; transcript_support_level "1"; mgi_id "MGI:1914135"; tag "basic"; havana_gene "OTTMUSG00000026268.1"; havana_transcript "OTTMUST00000064983.1";
chr7	HAVANA	exon	131035999	131036091	0	+	.	gene_id "ENSMUSG00000030861.16"; transcript_id "ENSMUST00000156261.2"; gene_type "protein_coding"; gene_name "Acadsb"; transcript_type "retained_intron"; transcript_name "Acadsb-207"; exon_number 3; exon_id "ENSMUSE00001297619.2"; level 2; transcript_support_level "1"; mgi_id "MGI:1914135"; havana_gene "OTTMUSG00000026268.1"; havana_transcript "OTTMUST00000064982.1";
chr7	HAVANA	exon	131035999	131036091	0	+	.	gene_id "ENSMUSG00000030861.16"; transcript_id "ENSMUST00000136612.3"; gene_type "protein_coding"; gene_name "Acadsb"; transcript_type "retained_intron"; transcript_name "Acadsb-205"; exon_number 2; exon_id "ENSMUSE00001297619.2"; level 2; transcript_support_level "5"; mgi_id "MGI:1914135"; havana_gene "OTTMUSG00000026268.1"; havana_transcript "OTTMUST00000064987.1";
chr7	ENSEMBL_gcm37	exon	131035999	131036091	0.14855818688704	+	.	gene_id "ENSMUSG00000030861.16"; transcript_id "ENSMUSG00000030861.16_tx_2"; exon_id "chr7_131035999_131036091_+"; exonnum "7"; txlen "3335";
chr7	HAVANA	exon	131039131	131039220	0	+	.	gene_id "ENSMUSG00000030861.16"; transcript_id "ENSMUST00000015829.15"; gene_type "protein_coding"; gene_name "Acadsb"; transcript_type "protein_coding"; transcript_name "Acadsb-201"; exon_number 8; exon_id "ENSMUSE00001273963.2"; level 2; protein_id "ENSMUSP00000015829.8"; transcript_support_level "1"; mgi_id "MGI:1914135"; tag "basic"; tag "Ensembl_canonical"; tag "GENCODE_Primary"; tag "appris_principal_1"; tag "CCDS"; ccdsid "CCDS21916.1"; havana_gene "OTTMUSG00000026268.1"; havana_transcript "OTTMUST00000064962.1";
chr7	HAVANA	CDS	131039131	131039220	0	+	0	gene_id "ENSMUSG00000030861.16"; transcript_id "ENSMUST00000015829.15"; gene_type "protein_coding"; gene_name "Acadsb"; transcript_type "protein_coding"; transcript_name "Acadsb-201"; exon_number 8; exon_id "ENSMUSE00001273963.2"; level 2; protein_id "ENSMUSP00000015829.8"; transcript_support_level "1"; mgi_id "MGI:1914135"; tag "basic"; tag "Ensembl_canonical"; tag "GENCODE_Primary"; tag "appris_principal_1"; tag "CCDS"; ccdsid "CCDS21916.1"; havana_gene "OTTMUSG00000026268.1"; havana_transcript "OTTMUST00000064962.1";
chr7	HAVANA	exon	131039131	131039220	0	+	.	gene_id "ENSMUSG00000030861.16"; transcript_id "ENSMUST00000117518.2"; gene_type "protein_coding"; gene_name "Acadsb"; transcript_type "protein_coding"; transcript_name "Acadsb-202"; exon_number 8; exon_id "ENSMUSE00001273963.2"; level 2; protein_id "ENSMUSP00000113948.2"; transcript_support_level "1"; mgi_id "MGI:1914135"; tag "basic"; havana_gene "OTTMUSG00000026268.1"; havana_transcript "OTTMUST00000064983.1";
chr7	HAVANA	CDS	131039131	131039220	0	+	0	gene_id "ENSMUSG00000030861.16"; transcript_id "ENSMUST00000117518.2"; gene_type "protein_coding"; gene_name "Acadsb"; transcript_type "protein_coding"; transcript_name "Acadsb-202"; exon_number 8; exon_id "ENSMUSE00001273963.2"; level 2; protein_id "ENSMUSP00000113948.2"; transcript_support_level "1"; mgi_id "MGI:1914135"; tag "basic"; havana_gene "OTTMUSG00000026268.1"; havana_transcript "OTTMUST00000064983.1";
chr7	HAVANA	exon	131039131	131039220	0	+	.	gene_id "ENSMUSG00000030861.16"; transcript_id "ENSMUST00000156261.2"; gene_type "protein_coding"; gene_name "Acadsb"; transcript_type "retained_intron"; transcript_name "Acadsb-207"; exon_number 4; exon_id "ENSMUSE00001288179.2"; level 2; transcript_support_level "1"; mgi_id "MGI:1914135"; havana_gene "OTTMUSG00000026268.1"; havana_transcript "OTTMUST00000064982.1";
chr7	ENSEMBL_gcm37	exon	131039131	131039220	0.14855818688704	+	.	gene_id "ENSMUSG00000030861.16"; transcript_id "ENSMUSG00000030861.16_tx_2"; exon_id "chr7_131039131_131039220_+"; exonnum "8"; txlen "3335";
chr7	HAVANA	exon	131039131	131039248	0	+	.	gene_id "ENSMUSG00000030861.16"; transcript_id "ENSMUST00000136612.3"; gene_type "protein_coding"; gene_name "Acadsb"; transcript_type "retained_intron"; transcript_name "Acadsb-205"; exon_number 3; exon_id "ENSMUSE00000806640.2"; level 2; transcript_support_level "5"; mgi_id "MGI:1914135"; havana_gene "OTTMUSG00000026268.1"; havana_transcript "OTTMUST00000064987.1";
chr7	sragcm37_mid	exon	131040112	131040234	0.14855818688704	+	.	gene_id "ENSMUSG00000030861.16"; transcript_id "ENSMUSG00000030861.16_tx_2"; exon_id "chr7_131040112_131040234_+"; exonnum "9"; txlen "3335";
chr7	HAVANA	gene	131042200	131042670	0	+	.	gene_id "ENSMUSG00000109399.2"; gene_type "lncRNA"; gene_name "Gm44982"; level 2; mgi_id "MGI:5753558"; havana_gene "OTTMUSG00000059874.1";
chr7	HAVANA	transcript	131042200	131042670	0	+	.	gene_id "ENSMUSG00000109399.2"; transcript_id "ENSMUST00000208795.2"; gene_type "lncRNA"; gene_name "Gm44982"; transcript_type "lncRNA"; transcript_name "Gm44982-201"; level 2; transcript_support_level "NA"; mgi_id "MGI:5753558"; tag "basic"; tag "Ensembl_canonical"; tag "GENCODE_Primary"; havana_gene "OTTMUSG00000059874.1"; havana_transcript "OTTMUST00000146703.1";
chr7	HAVANA	exon	131042200	131042670	0	+	.	gene_id "ENSMUSG00000109399.2"; transcript_id "ENSMUST00000208795.2"; gene_type "lncRNA"; gene_name "Gm44982"; transcript_type "lncRNA"; transcript_name "Gm44982-201"; exon_number 1; exon_id "ENSMUSE00001381184.2"; level 2; transcript_support_level "NA"; mgi_id "MGI:5753558"; tag "basic"; tag "Ensembl_canonical"; tag "GENCODE_Primary"; havana_gene "OTTMUSG00000059874.1"; havana_transcript "OTTMUST00000146703.1";
chr7	HAVANA	exon	131042931	131043068	0	+	.	gene_id "ENSMUSG00000030861.16"; transcript_id "ENSMUST00000015829.15"; gene_type "protein_coding"; gene_name "Acadsb"; transcript_type "protein_coding"; transcript_name "Acadsb-201"; exon_number 9; exon_id "ENSMUSE00001221972.2"; level 2; protein_id "ENSMUSP00000015829.8"; transcript_support_level "1"; mgi_id "MGI:1914135"; tag "basic"; tag "Ensembl_canonical"; tag "GENCODE_Primary"; tag "appris_principal_1"; tag "CCDS"; ccdsid "CCDS21916.1"; havana_gene "OTTMUSG00000026268.1"; havana_transcript "OTTMUST00000064962.1";
chr7	HAVANA	CDS	131042931	131043068	0	+	0	gene_id "ENSMUSG00000030861.16"; transcript_id "ENSMUST00000015829.15"; gene_type "protein_coding"; gene_name "Acadsb"; transcript_type "protein_coding"; transcript_name "Acadsb-201"; exon_number 9; exon_id "ENSMUSE00001221972.2"; level 2; protein_id "ENSMUSP00000015829.8"; transcript_support_level "1"; mgi_id "MGI:1914135"; tag "basic"; tag "Ensembl_canonical"; tag "GENCODE_Primary"; tag "appris_principal_1"; tag "CCDS"; ccdsid "CCDS21916.1"; havana_gene "OTTMUSG00000026268.1"; havana_transcript "OTTMUST00000064962.1";
chr7	HAVANA	exon	131042931	131043068	0	+	.	gene_id "ENSMUSG00000030861.16"; transcript_id "ENSMUST00000117518.2"; gene_type "protein_coding"; gene_name "Acadsb"; transcript_type "protein_coding"; transcript_name "Acadsb-202"; exon_number 9; exon_id "ENSMUSE00001221972.2"; level 2; protein_id "ENSMUSP00000113948.2"; transcript_support_level "1"; mgi_id "MGI:1914135"; tag "basic"; havana_gene "OTTMUSG00000026268.1"; havana_transcript "OTTMUST00000064983.1";
chr7	HAVANA	CDS	131042931	131043068	0	+	0	gene_id "ENSMUSG00000030861.16"; transcript_id "ENSMUST00000117518.2"; gene_type "protein_coding"; gene_name "Acadsb"; transcript_type "protein_coding"; transcript_name "Acadsb-202"; exon_number 9; exon_id "ENSMUSE00001221972.2"; level 2; protein_id "ENSMUSP00000113948.2"; transcript_support_level "1"; mgi_id "MGI:1914135"; tag "basic"; havana_gene "OTTMUSG00000026268.1"; havana_transcript "OTTMUST00000064983.1";
chr7	HAVANA	exon	131042931	131043068	0	+	.	gene_id "ENSMUSG00000030861.16"; transcript_id "ENSMUST00000156261.2"; gene_type "protein_coding"; gene_name "Acadsb"; transcript_type "retained_intron"; transcript_name "Acadsb-207"; exon_number 5; exon_id "ENSMUSE00001312912.2"; level 2; transcript_support_level "1"; mgi_id "MGI:1914135"; havana_gene "OTTMUSG00000026268.1"; havana_transcript "OTTMUST00000064982.1";
chr7	ENSEMBL_gcm37	exon	131042931	131043068	0.14855818688704	+	.	gene_id "ENSMUSG00000030861.16"; transcript_id "ENSMUSG00000030861.16_tx_2"; exon_id "chr7_131042931_131043068_+"; exonnum "10"; txlen "3335";
chr7	HAVANA	exon	131045198	131045297	0	+	.	gene_id "ENSMUSG00000030861.16"; transcript_id "ENSMUST00000015829.15"; gene_type "protein_coding"; gene_name "Acadsb"; transcript_type "protein_coding"; transcript_name "Acadsb-201"; exon_number 10; exon_id "ENSMUSE00001297325.2"; level 2; protein_id "ENSMUSP00000015829.8"; transcript_support_level "1"; mgi_id "MGI:1914135"; tag "basic"; tag "Ensembl_canonical"; tag "GENCODE_Primary"; tag "appris_principal_1"; tag "CCDS"; ccdsid "CCDS21916.1"; havana_gene "OTTMUSG00000026268.1"; havana_transcript "OTTMUST00000064962.1";
chr7	HAVANA	CDS	131045198	131045297	0	+	0	gene_id "ENSMUSG00000030861.16"; transcript_id "ENSMUST00000015829.15"; gene_type "protein_coding"; gene_name "Acadsb"; transcript_type "protein_coding"; transcript_name "Acadsb-201"; exon_number 10; exon_id "ENSMUSE00001297325.2"; level 2; protein_id "ENSMUSP00000015829.8"; transcript_support_level "1"; mgi_id "MGI:1914135"; tag "basic"; tag "Ensembl_canonical"; tag "GENCODE_Primary"; tag "appris_principal_1"; tag "CCDS"; ccdsid "CCDS21916.1"; havana_gene "OTTMUSG00000026268.1"; havana_transcript "OTTMUST00000064962.1";
chr7	HAVANA	exon	131045198	131045297	0	+	.	gene_id "ENSMUSG00000030861.16"; transcript_id "ENSMUST00000156261.2"; gene_type "protein_coding"; gene_name "Acadsb"; transcript_type "retained_intron"; transcript_name "Acadsb-207"; exon_number 6; exon_id "ENSMUSE00001289589.2"; level 2; transcript_support_level "1"; mgi_id "MGI:1914135"; havana_gene "OTTMUSG00000026268.1"; havana_transcript "OTTMUST00000064982.1";
chr7	ENSEMBL_gcm37	exon	131045198	131045297	0.14855818688704	+	.	gene_id "ENSMUSG00000030861.16"; transcript_id "ENSMUSG00000030861.16_tx_2"; exon_id "chr7_131045198_131045297_+"; exonnum "11"; txlen "3335";
chr7	HAVANA	CDS	131045198	131045464	0	+	0	gene_id "ENSMUSG00000030861.16"; transcript_id "ENSMUST00000117518.2"; gene_type "protein_coding"; gene_name "Acadsb"; transcript_type "protein_coding"; transcript_name "Acadsb-202"; exon_number 10; exon_id "ENSMUSE00000719757.2"; level 2; protein_id "ENSMUSP00000113948.2"; transcript_support_level "1"; mgi_id "MGI:1914135"; tag "basic"; havana_gene "OTTMUSG00000026268.1"; havana_transcript "OTTMUST00000064983.1";
chr7	HAVANA	exon	131045198	131046492	0	+	.	gene_id "ENSMUSG00000030861.16"; transcript_id "ENSMUST00000117518.2"; gene_type "protein_coding"; gene_name "Acadsb"; transcript_type "protein_coding"; transcript_name "Acadsb-202"; exon_number 10; exon_id "ENSMUSE00000719757.2"; level 2; protein_id "ENSMUSP00000113948.2"; transcript_support_level "1"; mgi_id "MGI:1914135"; tag "basic"; havana_gene "OTTMUSG00000026268.1"; havana_transcript "OTTMUST00000064983.1";
chr7	HAVANA	stop_codon	131045465	131045467	0	+	0	gene_id "ENSMUSG00000030861.16"; transcript_id "ENSMUST00000117518.2"; gene_type "protein_coding"; gene_name "Acadsb"; transcript_type "protein_coding"; transcript_name "Acadsb-202"; exon_number 10; exon_id "ENSMUSE00000719757.2"; level 2; protein_id "ENSMUSP00000113948.2"; transcript_support_level "1"; mgi_id "MGI:1914135"; tag "basic"; havana_gene "OTTMUSG00000026268.1"; havana_transcript "OTTMUST00000064983.1";
chr7	HAVANA	UTR	131045465	131046492	0	+	.	gene_id "ENSMUSG00000030861.16"; transcript_id "ENSMUST00000117518.2"; gene_type "protein_coding"; gene_name "Acadsb"; transcript_type "protein_coding"; transcript_name "Acadsb-202"; exon_number 10; exon_id "ENSMUSE00000719757.2"; level 2; protein_id "ENSMUSP00000113948.2"; transcript_support_level "1"; mgi_id "MGI:1914135"; tag "basic"; havana_gene "OTTMUSG00000026268.1"; havana_transcript "OTTMUST00000064983.1";
chr7	HAVANA	CDS	131045966	131046033	0	+	2	gene_id "ENSMUSG00000030861.16"; transcript_id "ENSMUST00000015829.15"; gene_type "protein_coding"; gene_name "Acadsb"; transcript_type "protein_coding"; transcript_name "Acadsb-201"; exon_number 11; exon_id "ENSMUSE00000845415.3"; level 2; protein_id "ENSMUSP00000015829.8"; transcript_support_level "1"; mgi_id "MGI:1914135"; tag "basic"; tag "Ensembl_canonical"; tag "GENCODE_Primary"; tag "appris_principal_1"; tag "CCDS"; ccdsid "CCDS21916.1"; havana_gene "OTTMUSG00000026268.1"; havana_transcript "OTTMUST00000064962.1";
chr7	HAVANA	exon	131045966	131047938	0	+	.	gene_id "ENSMUSG00000030861.16"; transcript_id "ENSMUST00000156261.2"; gene_type "protein_coding"; gene_name "Acadsb"; transcript_type "retained_intron"; transcript_name "Acadsb-207"; exon_number 7; exon_id "ENSMUSE00000780035.2"; level 2; transcript_support_level "1"; mgi_id "MGI:1914135"; havana_gene "OTTMUSG00000026268.1"; havana_transcript "OTTMUST00000064982.1";
chr7	ENSEMBL_gcm37	exon	131045966	131047938	0.14855818688704	+	.	gene_id "ENSMUSG00000030861.16"; transcript_id "ENSMUSG00000030861.16_tx_2"; exon_id "chr7_131045966_131047938_+"; exonnum "12"; txlen "3335";
chr7	HAVANA	exon	131045966	131050673	0	+	.	gene_id "ENSMUSG00000030861.16"; transcript_id "ENSMUST00000015829.15"; gene_type "protein_coding"; gene_name "Acadsb"; transcript_type "protein_coding"; transcript_name "Acadsb-201"; exon_number 11; exon_id "ENSMUSE00000845415.3"; level 2; protein_id "ENSMUSP00000015829.8"; transcript_support_level "1"; mgi_id "MGI:1914135"; tag "basic"; tag "Ensembl_canonical"; tag "GENCODE_Primary"; tag "appris_principal_1"; tag "CCDS"; ccdsid "CCDS21916.1"; havana_gene "OTTMUSG00000026268.1"; havana_transcript "OTTMUST00000064962.1";
chr7	HAVANA	stop_codon	131046034	131046036	0	+	0	gene_id "ENSMUSG00000030861.16"; transcript_id "ENSMUST00000015829.15"; gene_type "protein_coding"; gene_name "Acadsb"; transcript_type "protein_coding"; transcript_name "Acadsb-201"; exon_number 11; exon_id "ENSMUSE00000845415.3"; level 2; protein_id "ENSMUSP00000015829.8"; transcript_support_level "1"; mgi_id "MGI:1914135"; tag "basic"; tag "Ensembl_canonical"; tag "GENCODE_Primary"; tag "appris_principal_1"; tag "CCDS"; ccdsid "CCDS21916.1"; havana_gene "OTTMUSG00000026268.1"; havana_transcript "OTTMUST00000064962.1";
chr7	HAVANA	UTR	131046034	131050673	0	+	.	gene_id "ENSMUSG00000030861.16"; transcript_id "ENSMUST00000015829.15"; gene_type "protein_coding"; gene_name "Acadsb"; transcript_type "protein_coding"; transcript_name "Acadsb-201"; exon_number 11; exon_id "ENSMUSE00000845415.3"; level 2; protein_id "ENSMUSP00000015829.8"; transcript_support_level "1"; mgi_id "MGI:1914135"; tag "basic"; tag "Ensembl_canonical"; tag "GENCODE_Primary"; tag "appris_principal_1"; tag "CCDS"; ccdsid "CCDS21916.1"; havana_gene "OTTMUSG00000026268.1"; havana_transcript "OTTMUST00000064962.1";
chr7	sragcm37_es	exon	131052714	131052921	0.0472172256318223	+	.	gene_id "ENSMUSG00000030861.16"; transcript_id "ENSMUSG00000030861.16_tx_3"; exon_id "chr7_131052714_131052921_+"; exonnum "1"; txlen "1901";
chr7	sragcm37_mid	exon	131054250	131054370	0.0472172256318223	+	.	gene_id "ENSMUSG00000030861.16"; transcript_id "ENSMUSG00000030861.16_tx_3"; exon_id "chr7_131054250_131054370_+"; exonnum "2"; txlen "1901";
chr7	sragcm37_mid	exon	131055781	131056042	0.0472172256318223	+	.	gene_id "ENSMUSG00000030861.16"; transcript_id "ENSMUSG00000030861.16_tx_3"; exon_id "chr7_131055781_131056042_+"; exonnum "3"; txlen "1901";
chr7	sragcm37_mid	exon	131056166	131056325	0.0472172256318223	+	.	gene_id "ENSMUSG00000030861.16"; transcript_id "ENSMUSG00000030861.16_tx_3"; exon_id "chr7_131056166_131056325_+"; exonnum "4"; txlen "1901";
chr7	HAVANA	gene	131058741	131059245	0	+	.	gene_id "ENSMUSG00000108964.2"; gene_type "processed_pseudogene"; gene_name "Gm18600"; level 2; mgi_id "MGI:5010785"; havana_gene "OTTMUSG00000059875.1";
chr7	HAVANA	transcript	131058741	131059245	0	+	.	gene_id "ENSMUSG00000108964.2"; transcript_id "ENSMUST00000207205.2"; gene_type "processed_pseudogene"; gene_name "Gm18600"; transcript_type "processed_pseudogene"; transcript_name "Gm18600-201"; level 2; transcript_support_level "NA"; mgi_id "MGI:5010785"; ont "PGO:0000004"; tag "basic"; tag "Ensembl_canonical"; tag "GENCODE_Primary"; havana_gene "OTTMUSG00000059875.1"; havana_transcript "OTTMUST00000146704.1";
chr7	HAVANA	exon	131058741	131059245	0	+	.	gene_id "ENSMUSG00000108964.2"; transcript_id "ENSMUST00000207205.2"; gene_type "processed_pseudogene"; gene_name "Gm18600"; transcript_type "processed_pseudogene"; transcript_name "Gm18600-201"; exon_number 1; exon_id "ENSMUSE00001379437.2"; level 2; transcript_support_level "NA"; mgi_id "MGI:5010785"; ont "PGO:0000004"; tag "basic"; tag "Ensembl_canonical"; tag "GENCODE_Primary"; havana_gene "OTTMUSG00000059875.1"; havana_transcript "OTTMUST00000146704.1";
chr7	sragcm37_mid	exon	131059684	131059739	0.0472172256318223	+	.	gene_id "ENSMUSG00000030861.16"; transcript_id "ENSMUSG00000030861.16_tx_3"; exon_id "chr7_131059684_131059739_+"; exonnum "5"; txlen "1901";
chr7	sragcm37_mid	exon	131065007	131065178	0.0472172256318223	+	.	gene_id "ENSMUSG00000030861.16"; transcript_id "ENSMUSG00000030861.16_tx_3"; exon_id "chr7_131065007_131065178_+"; exonnum "6"; txlen "1901";
chr7	sragcm37_mid	exon	131065480	131065689	0.0472172256318223	+	.	gene_id "ENSMUSG00000030861.16"; transcript_id "ENSMUSG00000030861.16_tx_3"; exon_id "chr7_131065480_131065689_+"; exonnum "7"; txlen "1901";
chr7	sragcm37_mid	exon	131066425	131066570	0.0472172256318223	+	.	gene_id "ENSMUSG00000030861.16"; transcript_id "ENSMUSG00000030861.16_tx_3"; exon_id "chr7_131066425_131066570_+"; exonnum "8"; txlen "1901";
chr7	sragcm37_mid	exon	131068980	131069237	0.0472172256318223	+	.	gene_id "ENSMUSG00000030861.16"; transcript_id "ENSMUSG00000030861.16_tx_3"; exon_id "chr7_131068980_131069237_+"; exonnum "9"; txlen "1901";
chr7	sragcm37_mid	exon	131070924	131071110	0.0472172256318223	+	.	gene_id "ENSMUSG00000030861.16"; transcript_id "ENSMUSG00000030861.16_tx_3"; exon_id "chr7_131070924_131071110_+"; exonnum "10"; txlen "1901";
chr7	sragcm37_mid	exon	131071280	131071346	0.0472172256318223	+	.	gene_id "ENSMUSG00000030861.16"; transcript_id "ENSMUSG00000030861.16_tx_3"; exon_id "chr7_131071280_131071346_+"; exonnum "11"; txlen "1901";
chr7	sragcm37_ss	exon	131071549	131071602	0.0472172256318223	+	.	gene_id "ENSMUSG00000030861.16"; transcript_id "ENSMUSG00000030861.16_tx_3"; exon_id "chr7_131071549_131071602_+"; exonnum "12"; txlen "1901";
chr7	sragcm37_mid	exon	131079468	131079521	0.00231464597132782	+	.	gene_id "sragcm37_gene_17608"; transcript_id "sragcm37_gene_17608_tx_4"; exon_id "chr7_131079468_131079521_+"; exonnum "1"; txlen "688";
chr7	sragcm37_mid	exon	131079468	131079521	0.00168337888823841	+	.	gene_id "sragcm37_gene_17608"; transcript_id "sragcm37_gene_17608_tx_5"; exon_id "chr7_131079468_131079521_+"; exonnum "1"; txlen "735";
chr7	sragcm37_es	exon	131100218	131100277	0.0176513150986559	+	.	gene_id "sragcm37_gene_17608"; transcript_id "sragcm37_gene_17608_tx_2"; exon_id "chr7_131100218_131100277_+"; exonnum "1"; txlen "741";
chr7	sragcm37_es	exon	131100218	131100277	0.00418376703931146	+	.	gene_id "sragcm37_gene_17608"; transcript_id "sragcm37_gene_17608_tx_3"; exon_id "chr7_131100218_131100277_+"; exonnum "1"; txlen "694";
chr7	sragcm37_mid	exon	131100516	131100562	0.0176513150986559	+	.	gene_id "sragcm37_gene_17608"; transcript_id "sragcm37_gene_17608_tx_2"; exon_id "chr7_131100516_131100562_+"; exonnum "2"; txlen "741";
chr7	sragcm37_mid	exon	131100516	131100562	0.00168337888823841	+	.	gene_id "sragcm37_gene_17608"; transcript_id "sragcm37_gene_17608_tx_5"; exon_id "chr7_131100516_131100562_+"; exonnum "2"; txlen "735";
chr7	sragcm37_mid	exon	131100644	131100769	0.0176513150986559	+	.	gene_id "sragcm37_gene_17608"; transcript_id "sragcm37_gene_17608_tx_2"; exon_id "chr7_131100644_131100769_+"; exonnum "3"; txlen "741";
chr7	sragcm37_mid	exon	131100644	131100769	0.00418376703931146	+	.	gene_id "sragcm37_gene_17608"; transcript_id "sragcm37_gene_17608_tx_3"; exon_id "chr7_131100644_131100769_+"; exonnum "2"; txlen "694";
chr7	sragcm37_mid	exon	131100644	131100769	0.00231464597132782	+	.	gene_id "sragcm37_gene_17608"; transcript_id "sragcm37_gene_17608_tx_4"; exon_id "chr7_131100644_131100769_+"; exonnum "2"; txlen "688";
chr7	sragcm37_mid	exon	131100644	131100769	0.00168337888823841	+	.	gene_id "sragcm37_gene_17608"; transcript_id "sragcm37_gene_17608_tx_5"; exon_id "chr7_131100644_131100769_+"; exonnum "3"; txlen "735";
chr7	sragcm37_mid	exon	131101291	131101431	0.0176513150986559	+	.	gene_id "sragcm37_gene_17608"; transcript_id "sragcm37_gene_17608_tx_2"; exon_id "chr7_131101291_131101431_+"; exonnum "4"; txlen "741";
chr7	sragcm37_mid	exon	131101291	131101431	0.00418376703931146	+	.	gene_id "sragcm37_gene_17608"; transcript_id "sragcm37_gene_17608_tx_3"; exon_id "chr7_131101291_131101431_+"; exonnum "3"; txlen "694";
chr7	sragcm37_mid	exon	131101291	131101431	0.00231464597132782	+	.	gene_id "sragcm37_gene_17608"; transcript_id "sragcm37_gene_17608_tx_4"; exon_id "chr7_131101291_131101431_+"; exonnum "3"; txlen "688";
chr7	sragcm37_mid	exon	131101291	131101431	0.00168337888823841	+	.	gene_id "sragcm37_gene_17608"; transcript_id "sragcm37_gene_17608_tx_5"; exon_id "chr7_131101291_131101431_+"; exonnum "4"; txlen "735";
chr7	sragcm37_ss	exon	131101759	131102125	0.0176513150986559	+	.	gene_id "sragcm37_gene_17608"; transcript_id "sragcm37_gene_17608_tx_2"; exon_id "chr7_131101759_131102125_+"; exonnum "5"; txlen "741";
chr7	sragcm37_ss	exon	131101759	131102125	0.00418376703931146	+	.	gene_id "sragcm37_gene_17608"; transcript_id "sragcm37_gene_17608_tx_3"; exon_id "chr7_131101759_131102125_+"; exonnum "4"; txlen "694";
chr7	sragcm37_ss	exon	131101759	131102125	0.00231464597132782	+	.	gene_id "sragcm37_gene_17608"; transcript_id "sragcm37_gene_17608_tx_4"; exon_id "chr7_131101759_131102125_+"; exonnum "4"; txlen "688";
chr7	sragcm37_ss	exon	131101759	131102125	0.00168337888823841	+	.	gene_id "sragcm37_gene_17608"; transcript_id "sragcm37_gene_17608_tx_5"; exon_id "chr7_131101759_131102125_+"; exonnum "5"; txlen "735";
chr7	HAVANA	UTR	131144596	131144691	0	+	.	gene_id "ENSMUSG00000040148.6"; transcript_id "ENSMUST00000046093.6"; gene_type "protein_coding"; gene_name "Hmx3"; transcript_type "protein_coding"; transcript_name "Hmx3-201"; exon_number 1; exon_id "ENSMUSE00000301221.5"; level 2; protein_id "ENSMUSP00000039018.6"; transcript_support_level "1"; mgi_id "MGI:107160"; tag "basic"; tag "Ensembl_canonical"; tag "GENCODE_Primary"; tag "appris_principal_1"; tag "CCDS"; ccdsid "CCDS21917.1"; havana_gene "OTTMUSG00000037286.1"; havana_transcript "OTTMUST00000096191.1";
chr7	HAVANA	exon	131144596	131145091	0	+	.	gene_id "ENSMUSG00000040148.6"; transcript_id "ENSMUST00000046093.6"; gene_type "protein_coding"; gene_name "Hmx3"; transcript_type "protein_coding"; transcript_name "Hmx3-201"; exon_number 1; exon_id "ENSMUSE00000301221.5"; level 2; protein_id "ENSMUSP00000039018.6"; transcript_support_level "1"; mgi_id "MGI:107160"; tag "basic"; tag "Ensembl_canonical"; tag "GENCODE_Primary"; tag "appris_principal_1"; tag "CCDS"; ccdsid "CCDS21917.1"; havana_gene "OTTMUSG00000037286.1"; havana_transcript "OTTMUST00000096191.1";
chr7	HAVANA	gene	131144596	131146654	0	+	.	gene_id "ENSMUSG00000040148.6"; gene_type "protein_coding"; gene_name "Hmx3"; level 2; mgi_id "MGI:107160"; havana_gene "OTTMUSG00000037286.1";
chr7	HAVANA	transcript	131144596	131146654	0	+	.	gene_id "ENSMUSG00000040148.6"; transcript_id "ENSMUST00000046093.6"; gene_type "protein_coding"; gene_name "Hmx3"; transcript_type "protein_coding"; transcript_name "Hmx3-201"; level 2; protein_id "ENSMUSP00000039018.6"; transcript_support_level "1"; mgi_id "MGI:107160"; tag "basic"; tag "Ensembl_canonical"; tag "GENCODE_Primary"; tag "appris_principal_1"; tag "CCDS"; ccdsid "CCDS21917.1"; havana_gene "OTTMUSG00000037286.1"; havana_transcript "OTTMUST00000096191.1";
chr7	HAVANA	start_codon	131144692	131144694	0	+	0	gene_id "ENSMUSG00000040148.6"; transcript_id "ENSMUST00000046093.6"; gene_type "protein_coding"; gene_name "Hmx3"; transcript_type "protein_coding"; transcript_name "Hmx3-201"; exon_number 1; exon_id "ENSMUSE00000301221.5"; level 2; protein_id "ENSMUSP00000039018.6"; transcript_support_level "1"; mgi_id "MGI:107160"; tag "basic"; tag "Ensembl_canonical"; tag "GENCODE_Primary"; tag "appris_principal_1"; tag "CCDS"; ccdsid "CCDS21917.1"; havana_gene "OTTMUSG00000037286.1"; havana_transcript "OTTMUST00000096191.1";
chr7	HAVANA	CDS	131144692	131145091	0	+	0	gene_id "ENSMUSG00000040148.6"; transcript_id "ENSMUST00000046093.6"; gene_type "protein_coding"; gene_name "Hmx3"; transcript_type "protein_coding"; transcript_name "Hmx3-201"; exon_number 1; exon_id "ENSMUSE00000301221.5"; level 2; protein_id "ENSMUSP00000039018.6"; transcript_support_level "1"; mgi_id "MGI:107160"; tag "basic"; tag "Ensembl_canonical"; tag "GENCODE_Primary"; tag "appris_principal_1"; tag "CCDS"; ccdsid "CCDS21917.1"; havana_gene "OTTMUSG00000037286.1"; havana_transcript "OTTMUST00000096191.1";
chr7	HAVANA	CDS	131145694	131146361	0	+	2	gene_id "ENSMUSG00000040148.6"; transcript_id "ENSMUST00000046093.6"; gene_type "protein_coding"; gene_name "Hmx3"; transcript_type "protein_coding"; transcript_name "Hmx3-201"; exon_number 2; exon_id "ENSMUSE00000385956.6"; level 2; protein_id "ENSMUSP00000039018.6"; transcript_support_level "1"; mgi_id "MGI:107160"; tag "basic"; tag "Ensembl_canonical"; tag "GENCODE_Primary"; tag "appris_principal_1"; tag "CCDS"; ccdsid "CCDS21917.1"; havana_gene "OTTMUSG00000037286.1"; havana_transcript "OTTMUST00000096191.1";
chr7	HAVANA	exon	131145694	131146654	0	+	.	gene_id "ENSMUSG00000040148.6"; transcript_id "ENSMUST00000046093.6"; gene_type "protein_coding"; gene_name "Hmx3"; transcript_type "protein_coding"; transcript_name "Hmx3-201"; exon_number 2; exon_id "ENSMUSE00000385956.6"; level 2; protein_id "ENSMUSP00000039018.6"; transcript_support_level "1"; mgi_id "MGI:107160"; tag "basic"; tag "Ensembl_canonical"; tag "GENCODE_Primary"; tag "appris_principal_1"; tag "CCDS"; ccdsid "CCDS21917.1"; havana_gene "OTTMUSG00000037286.1"; havana_transcript "OTTMUST00000096191.1";
chr7	HAVANA	stop_codon	131146362	131146364	0	+	0	gene_id "ENSMUSG00000040148.6"; transcript_id "ENSMUST00000046093.6"; gene_type "protein_coding"; gene_name "Hmx3"; transcript_type "protein_coding"; transcript_name "Hmx3-201"; exon_number 2; exon_id "ENSMUSE00000385956.6"; level 2; protein_id "ENSMUSP00000039018.6"; transcript_support_level "1"; mgi_id "MGI:107160"; tag "basic"; tag "Ensembl_canonical"; tag "GENCODE_Primary"; tag "appris_principal_1"; tag "CCDS"; ccdsid "CCDS21917.1"; havana_gene "OTTMUSG00000037286.1"; havana_transcript "OTTMUST00000096191.1";
chr7	HAVANA	UTR	131146362	131146654	0	+	.	gene_id "ENSMUSG00000040148.6"; transcript_id "ENSMUST00000046093.6"; gene_type "protein_coding"; gene_name "Hmx3"; transcript_type "protein_coding"; transcript_name "Hmx3-201"; exon_number 2; exon_id "ENSMUSE00000385956.6"; level 2; protein_id "ENSMUSP00000039018.6"; transcript_support_level "1"; mgi_id "MGI:107160"; tag "basic"; tag "Ensembl_canonical"; tag "GENCODE_Primary"; tag "appris_principal_1"; tag "CCDS"; ccdsid "CCDS21917.1"; havana_gene "OTTMUSG00000037286.1"; havana_transcript "OTTMUST00000096191.1";
chr7	HAVANA	exon	131150502	131150615	0	+	.	gene_id "ENSMUSG00000050100.15"; transcript_id "ENSMUST00000183219.8"; gene_type "protein_coding"; gene_name "Hmx2"; transcript_type "protein_coding"; transcript_name "Hmx2-202"; exon_number 1; exon_id "ENSMUSE00001222009.2"; level 2; protein_id "ENSMUSP00000138799.2"; transcript_support_level "1"; mgi_id "MGI:107159"; tag "alternative_5_UTR"; tag "basic"; tag "appris_principal_1"; tag "CCDS"; ccdsid "CCDS21918.1"; havana_gene "OTTMUSG00000037287.1"; havana_transcript "OTTMUST00000116861.1";
chr7	HAVANA	UTR	131150502	131150615	0	+	.	gene_id "ENSMUSG00000050100.15"; transcript_id "ENSMUST00000183219.8"; gene_type "protein_coding"; gene_name "Hmx2"; transcript_type "protein_coding"; transcript_name "Hmx2-202"; exon_number 1; exon_id "ENSMUSE00001222009.2"; level 2; protein_id "ENSMUSP00000138799.2"; transcript_support_level "1"; mgi_id "MGI:107159"; tag "alternative_5_UTR"; tag "basic"; tag "appris_principal_1"; tag "CCDS"; ccdsid "CCDS21918.1"; havana_gene "OTTMUSG00000037287.1"; havana_transcript "OTTMUST00000116861.1";
chr7	HAVANA	transcript	131150502	131158318	0	+	.	gene_id "ENSMUSG00000050100.15"; transcript_id "ENSMUST00000183219.8"; gene_type "protein_coding"; gene_name "Hmx2"; transcript_type "protein_coding"; transcript_name "Hmx2-202"; level 2; protein_id "ENSMUSP00000138799.2"; transcript_support_level "1"; mgi_id "MGI:107159"; tag "alternative_5_UTR"; tag "basic"; tag "appris_principal_1"; tag "CCDS"; ccdsid "CCDS21918.1"; havana_gene "OTTMUSG00000037287.1"; havana_transcript "OTTMUST00000116861.1";
chr7	HAVANA	gene	131150502	131159743	0	+	.	gene_id "ENSMUSG00000050100.15"; gene_type "protein_coding"; gene_name "Hmx2"; level 2; mgi_id "MGI:107159"; havana_gene "OTTMUSG00000037287.1";
chr7	HAVANA	UTR	131155790	131156035	0	+	.	gene_id "ENSMUSG00000050100.15"; transcript_id "ENSMUST00000051997.9"; gene_type "protein_coding"; gene_name "Hmx2"; transcript_type "protein_coding"; transcript_name "Hmx2-201"; exon_number 1; exon_id "ENSMUSE00000334559.7"; level 2; protein_id "ENSMUSP00000058205.6"; transcript_support_level "1"; mgi_id "MGI:107159"; tag "RNA_Seq_supported_partial"; tag "basic"; tag "Ensembl_canonical"; tag "GENCODE_Primary"; tag "appris_principal_1"; tag "CCDS"; ccdsid "CCDS21918.1"; havana_gene "OTTMUSG00000037287.1"; havana_transcript "OTTMUST00000096192.1";
chr7	HAVANA	exon	131155790	131156303	0	+	.	gene_id "ENSMUSG00000050100.15"; transcript_id "ENSMUST00000051997.9"; gene_type "protein_coding"; gene_name "Hmx2"; transcript_type "protein_coding"; transcript_name "Hmx2-201"; exon_number 1; exon_id "ENSMUSE00000334559.7"; level 2; protein_id "ENSMUSP00000058205.6"; transcript_support_level "1"; mgi_id "MGI:107159"; tag "RNA_Seq_supported_partial"; tag "basic"; tag "Ensembl_canonical"; tag "GENCODE_Primary"; tag "appris_principal_1"; tag "CCDS"; ccdsid "CCDS21918.1"; havana_gene "OTTMUSG00000037287.1"; havana_transcript "OTTMUST00000096192.1";
chr7	HAVANA	transcript	131155790	131159743	0	+	.	gene_id "ENSMUSG00000050100.15"; transcript_id "ENSMUST00000051997.9"; gene_type "protein_coding"; gene_name "Hmx2"; transcript_type "protein_coding"; transcript_name "Hmx2-201"; level 2; protein_id "ENSMUSP00000058205.6"; transcript_support_level "1"; mgi_id "MGI:107159"; tag "RNA_Seq_supported_partial"; tag "basic"; tag "Ensembl_canonical"; tag "GENCODE_Primary"; tag "appris_principal_1"; tag "CCDS"; ccdsid "CCDS21918.1"; havana_gene "OTTMUSG00000037287.1"; havana_transcript "OTTMUST00000096192.1";
chr7	HAVANA	UTR	131156035	131156035	0	+	.	gene_id "ENSMUSG00000050100.15"; transcript_id "ENSMUST00000183219.8"; gene_type "protein_coding"; gene_name "Hmx2"; transcript_type "protein_coding"; transcript_name "Hmx2-202"; exon_number 2; exon_id "ENSMUSE00001268984.2"; level 2; protein_id "ENSMUSP00000138799.2"; transcript_support_level "1"; mgi_id "MGI:107159"; tag "alternative_5_UTR"; tag "basic"; tag "appris_principal_1"; tag "CCDS"; ccdsid "CCDS21918.1"; havana_gene "OTTMUSG00000037287.1"; havana_transcript "OTTMUST00000116861.1";
chr7	HAVANA	exon	131156035	131156303	0	+	.	gene_id "ENSMUSG00000050100.15"; transcript_id "ENSMUST00000183219.8"; gene_type "protein_coding"; gene_name "Hmx2"; transcript_type "protein_coding"; transcript_name "Hmx2-202"; exon_number 2; exon_id "ENSMUSE00001268984.2"; level 2; protein_id "ENSMUSP00000138799.2"; transcript_support_level "1"; mgi_id "MGI:107159"; tag "alternative_5_UTR"; tag "basic"; tag "appris_principal_1"; tag "CCDS"; ccdsid "CCDS21918.1"; havana_gene "OTTMUSG00000037287.1"; havana_transcript "OTTMUST00000116861.1";
chr7	HAVANA	start_codon	131156036	131156038	0	+	0	gene_id "ENSMUSG00000050100.15"; transcript_id "ENSMUST00000183219.8"; gene_type "protein_coding"; gene_name "Hmx2"; transcript_type "protein_coding"; transcript_name "Hmx2-202"; exon_number 2; exon_id "ENSMUSE00001268984.2"; level 2; protein_id "ENSMUSP00000138799.2"; transcript_support_level "1"; mgi_id "MGI:107159"; tag "alternative_5_UTR"; tag "basic"; tag "appris_principal_1"; tag "CCDS"; ccdsid "CCDS21918.1"; havana_gene "OTTMUSG00000037287.1"; havana_transcript "OTTMUST00000116861.1";
chr7	HAVANA	start_codon	131156036	131156038	0	+	0	gene_id "ENSMUSG00000050100.15"; transcript_id "ENSMUST00000051997.9"; gene_type "protein_coding"; gene_name "Hmx2"; transcript_type "protein_coding"; transcript_name "Hmx2-201"; exon_number 1; exon_id "ENSMUSE00000334559.7"; level 2; protein_id "ENSMUSP00000058205.6"; transcript_support_level "1"; mgi_id "MGI:107159"; tag "RNA_Seq_supported_partial"; tag "basic"; tag "Ensembl_canonical"; tag "GENCODE_Primary"; tag "appris_principal_1"; tag "CCDS"; ccdsid "CCDS21918.1"; havana_gene "OTTMUSG00000037287.1"; havana_transcript "OTTMUST00000096192.1";
chr7	HAVANA	CDS	131156036	131156303	0	+	0	gene_id "ENSMUSG00000050100.15"; transcript_id "ENSMUST00000183219.8"; gene_type "protein_coding"; gene_name "Hmx2"; transcript_type "protein_coding"; transcript_name "Hmx2-202"; exon_number 2; exon_id "ENSMUSE00001268984.2"; level 2; protein_id "ENSMUSP00000138799.2"; transcript_support_level "1"; mgi_id "MGI:107159"; tag "alternative_5_UTR"; tag "basic"; tag "appris_principal_1"; tag "CCDS"; ccdsid "CCDS21918.1"; havana_gene "OTTMUSG00000037287.1"; havana_transcript "OTTMUST00000116861.1";
chr7	HAVANA	CDS	131156036	131156303	0	+	0	gene_id "ENSMUSG00000050100.15"; transcript_id "ENSMUST00000051997.9"; gene_type "protein_coding"; gene_name "Hmx2"; transcript_type "protein_coding"; transcript_name "Hmx2-201"; exon_number 1; exon_id "ENSMUSE00000334559.7"; level 2; protein_id "ENSMUSP00000058205.6"; transcript_support_level "1"; mgi_id "MGI:107159"; tag "RNA_Seq_supported_partial"; tag "basic"; tag "Ensembl_canonical"; tag "GENCODE_Primary"; tag "appris_principal_1"; tag "CCDS"; ccdsid "CCDS21918.1"; havana_gene "OTTMUSG00000037287.1"; havana_transcript "OTTMUST00000096192.1";
chr7	HAVANA	CDS	131157156	131157706	0	+	2	gene_id "ENSMUSG00000050100.15"; transcript_id "ENSMUST00000183219.8"; gene_type "protein_coding"; gene_name "Hmx2"; transcript_type "protein_coding"; transcript_name "Hmx2-202"; exon_number 3; exon_id "ENSMUSE00001325841.2"; level 2; protein_id "ENSMUSP00000138799.2"; transcript_support_level "1"; mgi_id "MGI:107159"; tag "alternative_5_UTR"; tag "basic"; tag "appris_principal_1"; tag "CCDS"; ccdsid "CCDS21918.1"; havana_gene "OTTMUSG00000037287.1"; havana_transcript "OTTMUST00000116861.1";
chr7	HAVANA	CDS	131157156	131157706	0	+	2	gene_id "ENSMUSG00000050100.15"; transcript_id "ENSMUST00000051997.9"; gene_type "protein_coding"; gene_name "Hmx2"; transcript_type "protein_coding"; transcript_name "Hmx2-201"; exon_number 2; exon_id "ENSMUSE00001381202.2"; level 2; protein_id "ENSMUSP00000058205.6"; transcript_support_level "1"; mgi_id "MGI:107159"; tag "RNA_Seq_supported_partial"; tag "basic"; tag "Ensembl_canonical"; tag "GENCODE_Primary"; tag "appris_principal_1"; tag "CCDS"; ccdsid "CCDS21918.1"; havana_gene "OTTMUSG00000037287.1"; havana_transcript "OTTMUST00000096192.1";
chr7	HAVANA	exon	131157156	131158318	0	+	.	gene_id "ENSMUSG00000050100.15"; transcript_id "ENSMUST00000183219.8"; gene_type "protein_coding"; gene_name "Hmx2"; transcript_type "protein_coding"; transcript_name "Hmx2-202"; exon_number 3; exon_id "ENSMUSE00001325841.2"; level 2; protein_id "ENSMUSP00000138799.2"; transcript_support_level "1"; mgi_id "MGI:107159"; tag "alternative_5_UTR"; tag "basic"; tag "appris_principal_1"; tag "CCDS"; ccdsid "CCDS21918.1"; havana_gene "OTTMUSG00000037287.1"; havana_transcript "OTTMUST00000116861.1";
chr7	HAVANA	exon	131157156	131159743	0	+	.	gene_id "ENSMUSG00000050100.15"; transcript_id "ENSMUST00000051997.9"; gene_type "protein_coding"; gene_name "Hmx2"; transcript_type "protein_coding"; transcript_name "Hmx2-201"; exon_number 2; exon_id "ENSMUSE00001381202.2"; level 2; protein_id "ENSMUSP00000058205.6"; transcript_support_level "1"; mgi_id "MGI:107159"; tag "RNA_Seq_supported_partial"; tag "basic"; tag "Ensembl_canonical"; tag "GENCODE_Primary"; tag "appris_principal_1"; tag "CCDS"; ccdsid "CCDS21918.1"; havana_gene "OTTMUSG00000037287.1"; havana_transcript "OTTMUST00000096192.1";
chr7	HAVANA	stop_codon	131157707	131157709	0	+	0	gene_id "ENSMUSG00000050100.15"; transcript_id "ENSMUST00000183219.8"; gene_type "protein_coding"; gene_name "Hmx2"; transcript_type "protein_coding"; transcript_name "Hmx2-202"; exon_number 3; exon_id "ENSMUSE00001325841.2"; level 2; protein_id "ENSMUSP00000138799.2"; transcript_support_level "1"; mgi_id "MGI:107159"; tag "alternative_5_UTR"; tag "basic"; tag "appris_principal_1"; tag "CCDS"; ccdsid "CCDS21918.1"; havana_gene "OTTMUSG00000037287.1"; havana_transcript "OTTMUST00000116861.1";
chr7	HAVANA	stop_codon	131157707	131157709	0	+	0	gene_id "ENSMUSG00000050100.15"; transcript_id "ENSMUST00000051997.9"; gene_type "protein_coding"; gene_name "Hmx2"; transcript_type "protein_coding"; transcript_name "Hmx2-201"; exon_number 2; exon_id "ENSMUSE00001381202.2"; level 2; protein_id "ENSMUSP00000058205.6"; transcript_support_level "1"; mgi_id "MGI:107159"; tag "RNA_Seq_supported_partial"; tag "basic"; tag "Ensembl_canonical"; tag "GENCODE_Primary"; tag "appris_principal_1"; tag "CCDS"; ccdsid "CCDS21918.1"; havana_gene "OTTMUSG00000037287.1"; havana_transcript "OTTMUST00000096192.1";
chr7	HAVANA	UTR	131157707	131158318	0	+	.	gene_id "ENSMUSG00000050100.15"; transcript_id "ENSMUST00000183219.8"; gene_type "protein_coding"; gene_name "Hmx2"; transcript_type "protein_coding"; transcript_name "Hmx2-202"; exon_number 3; exon_id "ENSMUSE00001325841.2"; level 2; protein_id "ENSMUSP00000138799.2"; transcript_support_level "1"; mgi_id "MGI:107159"; tag "alternative_5_UTR"; tag "basic"; tag "appris_principal_1"; tag "CCDS"; ccdsid "CCDS21918.1"; havana_gene "OTTMUSG00000037287.1"; havana_transcript "OTTMUST00000116861.1";
chr7	HAVANA	UTR	131157707	131159743	0	+	.	gene_id "ENSMUSG00000050100.15"; transcript_id "ENSMUST00000051997.9"; gene_type "protein_coding"; gene_name "Hmx2"; transcript_type "protein_coding"; transcript_name "Hmx2-201"; exon_number 2; exon_id "ENSMUSE00001381202.2"; level 2; protein_id "ENSMUSP00000058205.6"; transcript_support_level "1"; mgi_id "MGI:107159"; tag "RNA_Seq_supported_partial"; tag "basic"; tag "Ensembl_canonical"; tag "GENCODE_Primary"; tag "appris_principal_1"; tag "CCDS"; ccdsid "CCDS21918.1"; havana_gene "OTTMUSG00000037287.1"; havana_transcript "OTTMUST00000096192.1";
chr7	HAVANA	exon	131161951	131162183	0	+	.	gene_id "ENSMUSG00000066979.7"; transcript_id "ENSMUST00000084502.7"; gene_type "protein_coding"; gene_name "Bub3"; transcript_type "protein_coding"; transcript_name "Bub3-201"; exon_number 1; exon_id "ENSMUSE00001377773.2"; level 2; protein_id "ENSMUSP00000081547.6"; transcript_support_level "1"; mgi_id "MGI:1343463"; tag "basic"; tag "Ensembl_canonical"; tag "GENCODE_Primary"; tag "appris_principal_4"; tag "CCDS"; ccdsid "CCDS40160.1"; havana_gene "OTTMUSG00000059881.1"; havana_transcript "OTTMUST00000146717.1";
chr7	HAVANA	UTR	131161951	131162183	0	+	.	gene_id "ENSMUSG00000066979.7"; transcript_id "ENSMUST00000084502.7"; gene_type "protein_coding"; gene_name "Bub3"; transcript_type "protein_coding"; transcript_name "Bub3-201"; exon_number 1; exon_id "ENSMUSE00001377773.2"; level 2; protein_id "ENSMUSP00000081547.6"; transcript_support_level "1"; mgi_id "MGI:1343463"; tag "basic"; tag "Ensembl_canonical"; tag "GENCODE_Primary"; tag "appris_principal_4"; tag "CCDS"; ccdsid "CCDS40160.1"; havana_gene "OTTMUSG00000059881.1"; havana_transcript "OTTMUST00000146717.1";
chr7	HAVANA	transcript	131161951	131173621	0	+	.	gene_id "ENSMUSG00000066979.7"; transcript_id "ENSMUST00000084502.7"; gene_type "protein_coding"; gene_name "Bub3"; transcript_type "protein_coding"; transcript_name "Bub3-201"; level 2; protein_id "ENSMUSP00000081547.6"; transcript_support_level "1"; mgi_id "MGI:1343463"; tag "basic"; tag "Ensembl_canonical"; tag "GENCODE_Primary"; tag "appris_principal_4"; tag "CCDS"; ccdsid "CCDS40160.1"; havana_gene "OTTMUSG00000059881.1"; havana_transcript "OTTMUST00000146717.1";
chr7	HAVANA	gene	131161951	131173624	0	+	.	gene_id "ENSMUSG00000066979.7"; gene_type "protein_coding"; gene_name "Bub3"; level 2; mgi_id "MGI:1343463"; havana_gene "OTTMUSG00000059881.1";
chr7	HAVANA	exon	131162109	131162183	0	+	.	gene_id "ENSMUSG00000066979.7"; transcript_id "ENSMUST00000207736.2"; gene_type "protein_coding"; gene_name "Bub3"; transcript_type "nonsense_mediated_decay"; transcript_name "Bub3-204"; exon_number 1; exon_id "ENSMUSE00001377357.2"; level 2; protein_id "ENSMUSP00000146670.2"; transcript_support_level "5"; mgi_id "MGI:1343463"; havana_gene "OTTMUSG00000059881.1"; havana_transcript "OTTMUST00000146718.1";
chr7	HAVANA	UTR	131162109	131162183	0	+	.	gene_id "ENSMUSG00000066979.7"; transcript_id "ENSMUST00000207736.2"; gene_type "protein_coding"; gene_name "Bub3"; transcript_type "nonsense_mediated_decay"; transcript_name "Bub3-204"; exon_number 1; exon_id "ENSMUSE00001377357.2"; level 2; protein_id "ENSMUSP00000146670.2"; transcript_support_level "5"; mgi_id "MGI:1343463"; havana_gene "OTTMUSG00000059881.1"; havana_transcript "OTTMUST00000146718.1";
chr7	HAVANA	transcript	131162109	131173624	0	+	.	gene_id "ENSMUSG00000066979.7"; transcript_id "ENSMUST00000207736.2"; gene_type "protein_coding"; gene_name "Bub3"; transcript_type "nonsense_mediated_decay"; transcript_name "Bub3-204"; level 2; protein_id "ENSMUSP00000146670.2"; transcript_support_level "5"; mgi_id "MGI:1343463"; havana_gene "OTTMUSG00000059881.1"; havana_transcript "OTTMUST00000146718.1";
chr7	HAVANA	exon	131162120	131162183	0	+	.	gene_id "ENSMUSG00000066979.7"; transcript_id "ENSMUST00000208848.2"; gene_type "protein_coding"; gene_name "Bub3"; transcript_type "retained_intron"; transcript_name "Bub3-206"; exon_number 1; exon_id "ENSMUSE00000668876.4"; level 2; transcript_support_level "1"; mgi_id "MGI:1343463"; havana_gene "OTTMUSG00000059881.1"; havana_transcript "OTTMUST00000146719.1";
chr7	HAVANA	transcript	131162120	131163206	0	+	.	gene_id "ENSMUSG00000066979.7"; transcript_id "ENSMUST00000208848.2"; gene_type "protein_coding"; gene_name "Bub3"; transcript_type "retained_intron"; transcript_name "Bub3-206"; level 2; transcript_support_level "1"; mgi_id "MGI:1343463"; havana_gene "OTTMUSG00000059881.1"; havana_transcript "OTTMUST00000146719.1";
chr7	HAVANA	exon	131162136	131162633	0	+	.	gene_id "ENSMUSG00000066979.7"; transcript_id "ENSMUST00000209131.2"; gene_type "protein_coding"; gene_name "Bub3"; transcript_type "retained_intron"; transcript_name "Bub3-207"; exon_number 1; exon_id "ENSMUSE00001378094.2"; level 2; transcript_support_level "1"; mgi_id "MGI:1343463"; havana_gene "OTTMUSG00000059881.1"; havana_transcript "OTTMUST00000146720.1";
chr7	HAVANA	transcript	131162136	131173621	0	+	.	gene_id "ENSMUSG00000066979.7"; transcript_id "ENSMUST00000209131.2"; gene_type "protein_coding"; gene_name "Bub3"; transcript_type "retained_intron"; transcript_name "Bub3-207"; level 2; transcript_support_level "1"; mgi_id "MGI:1343463"; havana_gene "OTTMUSG00000059881.1"; havana_transcript "OTTMUST00000146720.1";
chr7	HAVANA	exon	131162168	131162183	0	+	.	gene_id "ENSMUSG00000066979.7"; transcript_id "ENSMUST00000207231.2"; gene_type "protein_coding"; gene_name "Bub3"; transcript_type "protein_coding"; transcript_name "Bub3-202"; exon_number 1; exon_id "ENSMUSE00001470828.2"; level 2; protein_id "ENSMUSP00000147045.2"; transcript_support_level "5"; mgi_id "MGI:1343463"; tag "mRNA_end_NF"; tag "cds_end_NF"; havana_gene "OTTMUSG00000059881.1"; havana_transcript "OTTMUST00000146723.1";
chr7	HAVANA	UTR	131162168	131162183	0	+	.	gene_id "ENSMUSG00000066979.7"; transcript_id "ENSMUST00000207231.2"; gene_type "protein_coding"; gene_name "Bub3"; transcript_type "protein_coding"; transcript_name "Bub3-202"; exon_number 1; exon_id "ENSMUSE00001470828.2"; level 2; protein_id "ENSMUSP00000147045.2"; transcript_support_level "5"; mgi_id "MGI:1343463"; tag "mRNA_end_NF"; tag "cds_end_NF"; havana_gene "OTTMUSG00000059881.1"; havana_transcript "OTTMUST00000146723.1";
chr7	HAVANA	transcript	131162168	131169925	0	+	.	gene_id "ENSMUSG00000066979.7"; transcript_id "ENSMUST00000207231.2"; gene_type "protein_coding"; gene_name "Bub3"; transcript_type "protein_coding"; transcript_name "Bub3-202"; level 2; protein_id "ENSMUSP00000147045.2"; transcript_support_level "5"; mgi_id "MGI:1343463"; tag "mRNA_end_NF"; tag "cds_end_NF"; havana_gene "OTTMUSG00000059881.1"; havana_transcript "OTTMUST00000146723.1";
chr7	HAVANA	UTR	131162338	131162438	0	+	.	gene_id "ENSMUSG00000066979.7"; transcript_id "ENSMUST00000208571.2"; gene_type "protein_coding"; gene_name "Bub3"; transcript_type "protein_coding"; transcript_name "Bub3-205"; exon_number 1; exon_id "ENSMUSE00001376767.2"; level 2; protein_id "ENSMUSP00000146881.2"; transcript_support_level "5"; mgi_id "MGI:1343463"; tag "not_organism_supported"; tag "basic"; havana_gene "OTTMUSG00000059881.1"; havana_transcript "OTTMUST00000146721.1";
chr7	HAVANA	exon	131162338	131162637	0	+	.	gene_id "ENSMUSG00000066979.7"; transcript_id "ENSMUST00000208571.2"; gene_type "protein_coding"; gene_name "Bub3"; transcript_type "protein_coding"; transcript_name "Bub3-205"; exon_number 1; exon_id "ENSMUSE00001376767.2"; level 2; protein_id "ENSMUSP00000146881.2"; transcript_support_level "5"; mgi_id "MGI:1343463"; tag "not_organism_supported"; tag "basic"; havana_gene "OTTMUSG00000059881.1"; havana_transcript "OTTMUST00000146721.1";
chr7	HAVANA	transcript	131162338	131170450	0	+	.	gene_id "ENSMUSG00000066979.7"; transcript_id "ENSMUST00000208571.2"; gene_type "protein_coding"; gene_name "Bub3"; transcript_type "protein_coding"; transcript_name "Bub3-205"; level 2; protein_id "ENSMUSP00000146881.2"; transcript_support_level "5"; mgi_id "MGI:1343463"; tag "not_organism_supported"; tag "basic"; havana_gene "OTTMUSG00000059881.1"; havana_transcript "OTTMUST00000146721.1";
chr7	HAVANA	start_codon	131162439	131162441	0	+	0	gene_id "ENSMUSG00000066979.7"; transcript_id "ENSMUST00000084502.7"; gene_type "protein_coding"; gene_name "Bub3"; transcript_type "protein_coding"; transcript_name "Bub3-201"; exon_number 2; exon_id "ENSMUSE00000343820.5"; level 2; protein_id "ENSMUSP00000081547.6"; transcript_support_level "1"; mgi_id "MGI:1343463"; tag "basic"; tag "Ensembl_canonical"; tag "GENCODE_Primary"; tag "appris_principal_4"; tag "CCDS"; ccdsid "CCDS40160.1"; havana_gene "OTTMUSG00000059881.1"; havana_transcript "OTTMUST00000146717.1";
chr7	HAVANA	start_codon	131162439	131162441	0	+	0	gene_id "ENSMUSG00000066979.7"; transcript_id "ENSMUST00000207736.2"; gene_type "protein_coding"; gene_name "Bub3"; transcript_type "nonsense_mediated_decay"; transcript_name "Bub3-204"; exon_number 2; exon_id "ENSMUSE00000343820.5"; level 2; protein_id "ENSMUSP00000146670.2"; transcript_support_level "5"; mgi_id "MGI:1343463"; havana_gene "OTTMUSG00000059881.1"; havana_transcript "OTTMUST00000146718.1";
chr7	HAVANA	start_codon	131162439	131162441	0	+	0	gene_id "ENSMUSG00000066979.7"; transcript_id "ENSMUST00000207231.2"; gene_type "protein_coding"; gene_name "Bub3"; transcript_type "protein_coding"; transcript_name "Bub3-202"; exon_number 2; exon_id "ENSMUSE00000343820.5"; level 2; protein_id "ENSMUSP00000147045.2"; transcript_support_level "5"; mgi_id "MGI:1343463"; tag "mRNA_end_NF"; tag "cds_end_NF"; havana_gene "OTTMUSG00000059881.1"; havana_transcript "OTTMUST00000146723.1";
chr7	HAVANA	start_codon	131162439	131162441	0	+	0	gene_id "ENSMUSG00000066979.7"; transcript_id "ENSMUST00000208571.2"; gene_type "protein_coding"; gene_name "Bub3"; transcript_type "protein_coding"; transcript_name "Bub3-205"; exon_number 1; exon_id "ENSMUSE00001376767.2"; level 2; protein_id "ENSMUSP00000146881.2"; transcript_support_level "5"; mgi_id "MGI:1343463"; tag "not_organism_supported"; tag "basic"; havana_gene "OTTMUSG00000059881.1"; havana_transcript "OTTMUST00000146721.1";
chr7	HAVANA	start_codon	131162439	131162441	0	+	0	gene_id "ENSMUSG00000066979.7"; transcript_id "ENSMUST00000207442.2"; gene_type "protein_coding"; gene_name "Bub3"; transcript_type "protein_coding"; transcript_name "Bub3-203"; exon_number 1; exon_id "ENSMUSE00000343820.5"; level 2; protein_id "ENSMUSP00000146334.2"; transcript_support_level "3"; mgi_id "MGI:1343463"; tag "not_organism_supported"; tag "basic"; tag "appris_alternative_1"; havana_gene "OTTMUSG00000059881.1"; havana_transcript "OTTMUST00000146722.1";
chr7	HAVANA	exon	131162439	131162633	0	+	.	gene_id "ENSMUSG00000066979.7"; transcript_id "ENSMUST00000084502.7"; gene_type "protein_coding"; gene_name "Bub3"; transcript_type "protein_coding"; transcript_name "Bub3-201"; exon_number 2; exon_id "ENSMUSE00000343820.5"; level 2; protein_id "ENSMUSP00000081547.6"; transcript_support_level "1"; mgi_id "MGI:1343463"; tag "basic"; tag "Ensembl_canonical"; tag "GENCODE_Primary"; tag "appris_principal_4"; tag "CCDS"; ccdsid "CCDS40160.1"; havana_gene "OTTMUSG00000059881.1"; havana_transcript "OTTMUST00000146717.1";
chr7	HAVANA	CDS	131162439	131162633	0	+	0	gene_id "ENSMUSG00000066979.7"; transcript_id "ENSMUST00000084502.7"; gene_type "protein_coding"; gene_name "Bub3"; transcript_type "protein_coding"; transcript_name "Bub3-201"; exon_number 2; exon_id "ENSMUSE00000343820.5"; level 2; protein_id "ENSMUSP00000081547.6"; transcript_support_level "1"; mgi_id "MGI:1343463"; tag "basic"; tag "Ensembl_canonical"; tag "GENCODE_Primary"; tag "appris_principal_4"; tag "CCDS"; ccdsid "CCDS40160.1"; havana_gene "OTTMUSG00000059881.1"; havana_transcript "OTTMUST00000146717.1";
chr7	HAVANA	exon	131162439	131162633	0	+	.	gene_id "ENSMUSG00000066979.7"; transcript_id "ENSMUST00000207736.2"; gene_type "protein_coding"; gene_name "Bub3"; transcript_type "nonsense_mediated_decay"; transcript_name "Bub3-204"; exon_number 2; exon_id "ENSMUSE00000343820.5"; level 2; protein_id "ENSMUSP00000146670.2"; transcript_support_level "5"; mgi_id "MGI:1343463"; havana_gene "OTTMUSG00000059881.1"; havana_transcript "OTTMUST00000146718.1";
chr7	HAVANA	CDS	131162439	131162633	0	+	0	gene_id "ENSMUSG00000066979.7"; transcript_id "ENSMUST00000207736.2"; gene_type "protein_coding"; gene_name "Bub3"; transcript_type "nonsense_mediated_decay"; transcript_name "Bub3-204"; exon_number 2; exon_id "ENSMUSE00000343820.5"; level 2; protein_id "ENSMUSP00000146670.2"; transcript_support_level "5"; mgi_id "MGI:1343463"; havana_gene "OTTMUSG00000059881.1"; havana_transcript "OTTMUST00000146718.1";
chr7	HAVANA	exon	131162439	131162633	0	+	.	gene_id "ENSMUSG00000066979.7"; transcript_id "ENSMUST00000207231.2"; gene_type "protein_coding"; gene_name "Bub3"; transcript_type "protein_coding"; transcript_name "Bub3-202"; exon_number 2; exon_id "ENSMUSE00000343820.5"; level 2; protein_id "ENSMUSP00000147045.2"; transcript_support_level "5"; mgi_id "MGI:1343463"; tag "mRNA_end_NF"; tag "cds_end_NF"; havana_gene "OTTMUSG00000059881.1"; havana_transcript "OTTMUST00000146723.1";
chr7	HAVANA	CDS	131162439	131162633	0	+	0	gene_id "ENSMUSG00000066979.7"; transcript_id "ENSMUST00000207231.2"; gene_type "protein_coding"; gene_name "Bub3"; transcript_type "protein_coding"; transcript_name "Bub3-202"; exon_number 2; exon_id "ENSMUSE00000343820.5"; level 2; protein_id "ENSMUSP00000147045.2"; transcript_support_level "5"; mgi_id "MGI:1343463"; tag "mRNA_end_NF"; tag "cds_end_NF"; havana_gene "OTTMUSG00000059881.1"; havana_transcript "OTTMUST00000146723.1";
chr7	HAVANA	exon	131162439	131162633	0	+	.	gene_id "ENSMUSG00000066979.7"; transcript_id "ENSMUST00000207442.2"; gene_type "protein_coding"; gene_name "Bub3"; transcript_type "protein_coding"; transcript_name "Bub3-203"; exon_number 1; exon_id "ENSMUSE00000343820.5"; level 2; protein_id "ENSMUSP00000146334.2"; transcript_support_level "3"; mgi_id "MGI:1343463"; tag "not_organism_supported"; tag "basic"; tag "appris_alternative_1"; havana_gene "OTTMUSG00000059881.1"; havana_transcript "OTTMUST00000146722.1";
chr7	HAVANA	CDS	131162439	131162633	0	+	0	gene_id "ENSMUSG00000066979.7"; transcript_id "ENSMUST00000207442.2"; gene_type "protein_coding"; gene_name "Bub3"; transcript_type "protein_coding"; transcript_name "Bub3-203"; exon_number 1; exon_id "ENSMUSE00000343820.5"; level 2; protein_id "ENSMUSP00000146334.2"; transcript_support_level "3"; mgi_id "MGI:1343463"; tag "not_organism_supported"; tag "basic"; tag "appris_alternative_1"; havana_gene "OTTMUSG00000059881.1"; havana_transcript "OTTMUST00000146722.1";
chr7	HAVANA	CDS	131162439	131162637	0	+	0	gene_id "ENSMUSG00000066979.7"; transcript_id "ENSMUST00000208571.2"; gene_type "protein_coding"; gene_name "Bub3"; transcript_type "protein_coding"; transcript_name "Bub3-205"; exon_number 1; exon_id "ENSMUSE00001376767.2"; level 2; protein_id "ENSMUSP00000146881.2"; transcript_support_level "5"; mgi_id "MGI:1343463"; tag "not_organism_supported"; tag "basic"; havana_gene "OTTMUSG00000059881.1"; havana_transcript "OTTMUST00000146721.1";
chr7	HAVANA	exon	131162439	131163206	0	+	.	gene_id "ENSMUSG00000066979.7"; transcript_id "ENSMUST00000208848.2"; gene_type "protein_coding"; gene_name "Bub3"; transcript_type "retained_intron"; transcript_name "Bub3-206"; exon_number 2; exon_id "ENSMUSE00001379631.2"; level 2; transcript_support_level "1"; mgi_id "MGI:1343463"; havana_gene "OTTMUSG00000059881.1"; havana_transcript "OTTMUST00000146719.1";
chr7	HAVANA	transcript	131162439	131172893	0	+	.	gene_id "ENSMUSG00000066979.7"; transcript_id "ENSMUST00000207442.2"; gene_type "protein_coding"; gene_name "Bub3"; transcript_type "protein_coding"; transcript_name "Bub3-203"; level 2; protein_id "ENSMUSP00000146334.2"; transcript_support_level "3"; mgi_id "MGI:1343463"; tag "not_organism_supported"; tag "basic"; tag "appris_alternative_1"; havana_gene "OTTMUSG00000059881.1"; havana_transcript "OTTMUST00000146722.1";
chr7	HAVANA	exon	131163266	131163335	0	+	.	gene_id "ENSMUSG00000066979.7"; transcript_id "ENSMUST00000084502.7"; gene_type "protein_coding"; gene_name "Bub3"; transcript_type "protein_coding"; transcript_name "Bub3-201"; exon_number 3; exon_id "ENSMUSE00000301084.5"; level 2; protein_id "ENSMUSP00000081547.6"; transcript_support_level "1"; mgi_id "MGI:1343463"; tag "basic"; tag "Ensembl_canonical"; tag "GENCODE_Primary"; tag "appris_principal_4"; tag "CCDS"; ccdsid "CCDS40160.1"; havana_gene "OTTMUSG00000059881.1"; havana_transcript "OTTMUST00000146717.1";
chr7	HAVANA	CDS	131163266	131163335	0	+	0	gene_id "ENSMUSG00000066979.7"; transcript_id "ENSMUST00000084502.7"; gene_type "protein_coding"; gene_name "Bub3"; transcript_type "protein_coding"; transcript_name "Bub3-201"; exon_number 3; exon_id "ENSMUSE00000301084.5"; level 2; protein_id "ENSMUSP00000081547.6"; transcript_support_level "1"; mgi_id "MGI:1343463"; tag "basic"; tag "Ensembl_canonical"; tag "GENCODE_Primary"; tag "appris_principal_4"; tag "CCDS"; ccdsid "CCDS40160.1"; havana_gene "OTTMUSG00000059881.1"; havana_transcript "OTTMUST00000146717.1";
chr7	HAVANA	exon	131163266	131163335	0	+	.	gene_id "ENSMUSG00000066979.7"; transcript_id "ENSMUST00000207736.2"; gene_type "protein_coding"; gene_name "Bub3"; transcript_type "nonsense_mediated_decay"; transcript_name "Bub3-204"; exon_number 3; exon_id "ENSMUSE00000301084.5"; level 2; protein_id "ENSMUSP00000146670.2"; transcript_support_level "5"; mgi_id "MGI:1343463"; havana_gene "OTTMUSG00000059881.1"; havana_transcript "OTTMUST00000146718.1";
chr7	HAVANA	CDS	131163266	131163335	0	+	0	gene_id "ENSMUSG00000066979.7"; transcript_id "ENSMUST00000207736.2"; gene_type "protein_coding"; gene_name "Bub3"; transcript_type "nonsense_mediated_decay"; transcript_name "Bub3-204"; exon_number 3; exon_id "ENSMUSE00000301084.5"; level 2; protein_id "ENSMUSP00000146670.2"; transcript_support_level "5"; mgi_id "MGI:1343463"; havana_gene "OTTMUSG00000059881.1"; havana_transcript "OTTMUST00000146718.1";
chr7	HAVANA	exon	131163266	131163335	0	+	.	gene_id "ENSMUSG00000066979.7"; transcript_id "ENSMUST00000207231.2"; gene_type "protein_coding"; gene_name "Bub3"; transcript_type "protein_coding"; transcript_name "Bub3-202"; exon_number 3; exon_id "ENSMUSE00000301084.5"; level 2; protein_id "ENSMUSP00000147045.2"; transcript_support_level "5"; mgi_id "MGI:1343463"; tag "mRNA_end_NF"; tag "cds_end_NF"; havana_gene "OTTMUSG00000059881.1"; havana_transcript "OTTMUST00000146723.1";
chr7	HAVANA	CDS	131163266	131163335	0	+	0	gene_id "ENSMUSG00000066979.7"; transcript_id "ENSMUST00000207231.2"; gene_type "protein_coding"; gene_name "Bub3"; transcript_type "protein_coding"; transcript_name "Bub3-202"; exon_number 3; exon_id "ENSMUSE00000301084.5"; level 2; protein_id "ENSMUSP00000147045.2"; transcript_support_level "5"; mgi_id "MGI:1343463"; tag "mRNA_end_NF"; tag "cds_end_NF"; havana_gene "OTTMUSG00000059881.1"; havana_transcript "OTTMUST00000146723.1";
chr7	HAVANA	exon	131163266	131163335	0	+	.	gene_id "ENSMUSG00000066979.7"; transcript_id "ENSMUST00000207442.2"; gene_type "protein_coding"; gene_name "Bub3"; transcript_type "protein_coding"; transcript_name "Bub3-203"; exon_number 2; exon_id "ENSMUSE00000301084.5"; level 2; protein_id "ENSMUSP00000146334.2"; transcript_support_level "3"; mgi_id "MGI:1343463"; tag "not_organism_supported"; tag "basic"; tag "appris_alternative_1"; havana_gene "OTTMUSG00000059881.1"; havana_transcript "OTTMUST00000146722.1";
chr7	HAVANA	CDS	131163266	131163335	0	+	0	gene_id "ENSMUSG00000066979.7"; transcript_id "ENSMUST00000207442.2"; gene_type "protein_coding"; gene_name "Bub3"; transcript_type "protein_coding"; transcript_name "Bub3-203"; exon_number 2; exon_id "ENSMUSE00000301084.5"; level 2; protein_id "ENSMUSP00000146334.2"; transcript_support_level "3"; mgi_id "MGI:1343463"; tag "not_organism_supported"; tag "basic"; tag "appris_alternative_1"; havana_gene "OTTMUSG00000059881.1"; havana_transcript "OTTMUST00000146722.1";
chr7	HAVANA	exon	131163266	131165214	0	+	.	gene_id "ENSMUSG00000066979.7"; transcript_id "ENSMUST00000209131.2"; gene_type "protein_coding"; gene_name "Bub3"; transcript_type "retained_intron"; transcript_name "Bub3-207"; exon_number 2; exon_id "ENSMUSE00001378145.2"; level 2; transcript_support_level "1"; mgi_id "MGI:1343463"; havana_gene "OTTMUSG00000059881.1"; havana_transcript "OTTMUST00000146720.1";
chr7	HAVANA	CDS	131164027	131164061	0	+	2	gene_id "ENSMUSG00000066979.7"; transcript_id "ENSMUST00000207736.2"; gene_type "protein_coding"; gene_name "Bub3"; transcript_type "nonsense_mediated_decay"; transcript_name "Bub3-204"; exon_number 4; exon_id "ENSMUSE00001381170.2"; level 2; protein_id "ENSMUSP00000146670.2"; transcript_support_level "5"; mgi_id "MGI:1343463"; havana_gene "OTTMUSG00000059881.1"; havana_transcript "OTTMUST00000146718.1";
chr7	HAVANA	exon	131164027	131164091	0	+	.	gene_id "ENSMUSG00000066979.7"; transcript_id "ENSMUST00000207736.2"; gene_type "protein_coding"; gene_name "Bub3"; transcript_type "nonsense_mediated_decay"; transcript_name "Bub3-204"; exon_number 4; exon_id "ENSMUSE00001381170.2"; level 2; protein_id "ENSMUSP00000146670.2"; transcript_support_level "5"; mgi_id "MGI:1343463"; havana_gene "OTTMUSG00000059881.1"; havana_transcript "OTTMUST00000146718.1";
chr7	HAVANA	stop_codon	131164062	131164064	0	+	0	gene_id "ENSMUSG00000066979.7"; transcript_id "ENSMUST00000207736.2"; gene_type "protein_coding"; gene_name "Bub3"; transcript_type "nonsense_mediated_decay"; transcript_name "Bub3-204"; exon_number 4; exon_id "ENSMUSE00001381170.2"; level 2; protein_id "ENSMUSP00000146670.2"; transcript_support_level "5"; mgi_id "MGI:1343463"; havana_gene "OTTMUSG00000059881.1"; havana_transcript "OTTMUST00000146718.1";
chr7	HAVANA	UTR	131164062	131164091	0	+	.	gene_id "ENSMUSG00000066979.7"; transcript_id "ENSMUST00000207736.2"; gene_type "protein_coding"; gene_name "Bub3"; transcript_type "nonsense_mediated_decay"; transcript_name "Bub3-204"; exon_number 4; exon_id "ENSMUSE00001381170.2"; level 2; protein_id "ENSMUSP00000146670.2"; transcript_support_level "5"; mgi_id "MGI:1343463"; havana_gene "OTTMUSG00000059881.1"; havana_transcript "OTTMUST00000146718.1";
chr7	HAVANA	exon	131165063	131165214	0	+	.	gene_id "ENSMUSG00000066979.7"; transcript_id "ENSMUST00000084502.7"; gene_type "protein_coding"; gene_name "Bub3"; transcript_type "protein_coding"; transcript_name "Bub3-201"; exon_number 4; exon_id "ENSMUSE00000475793.3"; level 2; protein_id "ENSMUSP00000081547.6"; transcript_support_level "1"; mgi_id "MGI:1343463"; tag "basic"; tag "Ensembl_canonical"; tag "GENCODE_Primary"; tag "appris_principal_4"; tag "CCDS"; ccdsid "CCDS40160.1"; havana_gene "OTTMUSG00000059881.1"; havana_transcript "OTTMUST00000146717.1";
chr7	HAVANA	CDS	131165063	131165214	0	+	2	gene_id "ENSMUSG00000066979.7"; transcript_id "ENSMUST00000084502.7"; gene_type "protein_coding"; gene_name "Bub3"; transcript_type "protein_coding"; transcript_name "Bub3-201"; exon_number 4; exon_id "ENSMUSE00000475793.3"; level 2; protein_id "ENSMUSP00000081547.6"; transcript_support_level "1"; mgi_id "MGI:1343463"; tag "basic"; tag "Ensembl_canonical"; tag "GENCODE_Primary"; tag "appris_principal_4"; tag "CCDS"; ccdsid "CCDS40160.1"; havana_gene "OTTMUSG00000059881.1"; havana_transcript "OTTMUST00000146717.1";
chr7	HAVANA	exon	131165063	131165214	0	+	.	gene_id "ENSMUSG00000066979.7"; transcript_id "ENSMUST00000207736.2"; gene_type "protein_coding"; gene_name "Bub3"; transcript_type "nonsense_mediated_decay"; transcript_name "Bub3-204"; exon_number 5; exon_id "ENSMUSE00001379061.2"; level 2; protein_id "ENSMUSP00000146670.2"; transcript_support_level "5"; mgi_id "MGI:1343463"; havana_gene "OTTMUSG00000059881.1"; havana_transcript "OTTMUST00000146718.1";
chr7	HAVANA	UTR	131165063	131165214	0	+	.	gene_id "ENSMUSG00000066979.7"; transcript_id "ENSMUST00000207736.2"; gene_type "protein_coding"; gene_name "Bub3"; transcript_type "nonsense_mediated_decay"; transcript_name "Bub3-204"; exon_number 5; exon_id "ENSMUSE00001379061.2"; level 2; protein_id "ENSMUSP00000146670.2"; transcript_support_level "5"; mgi_id "MGI:1343463"; havana_gene "OTTMUSG00000059881.1"; havana_transcript "OTTMUST00000146718.1";
chr7	HAVANA	exon	131165063	131165214	0	+	.	gene_id "ENSMUSG00000066979.7"; transcript_id "ENSMUST00000207231.2"; gene_type "protein_coding"; gene_name "Bub3"; transcript_type "protein_coding"; transcript_name "Bub3-202"; exon_number 4; exon_id "ENSMUSE00000475793.3"; level 2; protein_id "ENSMUSP00000147045.2"; transcript_support_level "5"; mgi_id "MGI:1343463"; tag "mRNA_end_NF"; tag "cds_end_NF"; havana_gene "OTTMUSG00000059881.1"; havana_transcript "OTTMUST00000146723.1";
chr7	HAVANA	CDS	131165063	131165214	0	+	2	gene_id "ENSMUSG00000066979.7"; transcript_id "ENSMUST00000207231.2"; gene_type "protein_coding"; gene_name "Bub3"; transcript_type "protein_coding"; transcript_name "Bub3-202"; exon_number 4; exon_id "ENSMUSE00000475793.3"; level 2; protein_id "ENSMUSP00000147045.2"; transcript_support_level "5"; mgi_id "MGI:1343463"; tag "mRNA_end_NF"; tag "cds_end_NF"; havana_gene "OTTMUSG00000059881.1"; havana_transcript "OTTMUST00000146723.1";
chr7	HAVANA	exon	131165063	131165214	0	+	.	gene_id "ENSMUSG00000066979.7"; transcript_id "ENSMUST00000208571.2"; gene_type "protein_coding"; gene_name "Bub3"; transcript_type "protein_coding"; transcript_name "Bub3-205"; exon_number 2; exon_id "ENSMUSE00000475793.3"; level 2; protein_id "ENSMUSP00000146881.2"; transcript_support_level "5"; mgi_id "MGI:1343463"; tag "not_organism_supported"; tag "basic"; havana_gene "OTTMUSG00000059881.1"; havana_transcript "OTTMUST00000146721.1";
chr7	HAVANA	CDS	131165063	131165214	0	+	2	gene_id "ENSMUSG00000066979.7"; transcript_id "ENSMUST00000208571.2"; gene_type "protein_coding"; gene_name "Bub3"; transcript_type "protein_coding"; transcript_name "Bub3-205"; exon_number 2; exon_id "ENSMUSE00000475793.3"; level 2; protein_id "ENSMUSP00000146881.2"; transcript_support_level "5"; mgi_id "MGI:1343463"; tag "not_organism_supported"; tag "basic"; havana_gene "OTTMUSG00000059881.1"; havana_transcript "OTTMUST00000146721.1";
chr7	HAVANA	exon	131165063	131165214	0	+	.	gene_id "ENSMUSG00000066979.7"; transcript_id "ENSMUST00000207442.2"; gene_type "protein_coding"; gene_name "Bub3"; transcript_type "protein_coding"; transcript_name "Bub3-203"; exon_number 3; exon_id "ENSMUSE00000475793.3"; level 2; protein_id "ENSMUSP00000146334.2"; transcript_support_level "3"; mgi_id "MGI:1343463"; tag "not_organism_supported"; tag "basic"; tag "appris_alternative_1"; havana_gene "OTTMUSG00000059881.1"; havana_transcript "OTTMUST00000146722.1";
chr7	HAVANA	CDS	131165063	131165214	0	+	2	gene_id "ENSMUSG00000066979.7"; transcript_id "ENSMUST00000207442.2"; gene_type "protein_coding"; gene_name "Bub3"; transcript_type "protein_coding"; transcript_name "Bub3-203"; exon_number 3; exon_id "ENSMUSE00000475793.3"; level 2; protein_id "ENSMUSP00000146334.2"; transcript_support_level "3"; mgi_id "MGI:1343463"; tag "not_organism_supported"; tag "basic"; tag "appris_alternative_1"; havana_gene "OTTMUSG00000059881.1"; havana_transcript "OTTMUST00000146722.1";
chr7	HAVANA	exon	131165362	131165434	0	+	.	gene_id "ENSMUSG00000066979.7"; transcript_id "ENSMUST00000207231.2"; gene_type "protein_coding"; gene_name "Bub3"; transcript_type "protein_coding"; transcript_name "Bub3-202"; exon_number 5; exon_id "ENSMUSE00001380758.2"; level 2; protein_id "ENSMUSP00000147045.2"; transcript_support_level "5"; mgi_id "MGI:1343463"; tag "mRNA_end_NF"; tag "cds_end_NF"; havana_gene "OTTMUSG00000059881.1"; havana_transcript "OTTMUST00000146723.1";
chr7	HAVANA	CDS	131165362	131165434	0	+	0	gene_id "ENSMUSG00000066979.7"; transcript_id "ENSMUST00000207231.2"; gene_type "protein_coding"; gene_name "Bub3"; transcript_type "protein_coding"; transcript_name "Bub3-202"; exon_number 5; exon_id "ENSMUSE00001380758.2"; level 2; protein_id "ENSMUSP00000147045.2"; transcript_support_level "5"; mgi_id "MGI:1343463"; tag "mRNA_end_NF"; tag "cds_end_NF"; havana_gene "OTTMUSG00000059881.1"; havana_transcript "OTTMUST00000146723.1";
chr7	HAVANA	exon	131167922	131168080	0	+	.	gene_id "ENSMUSG00000066979.7"; transcript_id "ENSMUST00000084502.7"; gene_type "protein_coding"; gene_name "Bub3"; transcript_type "protein_coding"; transcript_name "Bub3-201"; exon_number 5; exon_id "ENSMUSE00000478308.4"; level 2; protein_id "ENSMUSP00000081547.6"; transcript_support_level "1"; mgi_id "MGI:1343463"; tag "basic"; tag "Ensembl_canonical"; tag "GENCODE_Primary"; tag "appris_principal_4"; tag "CCDS"; ccdsid "CCDS40160.1"; havana_gene "OTTMUSG00000059881.1"; havana_transcript "OTTMUST00000146717.1";
chr7	HAVANA	CDS	131167922	131168080	0	+	0	gene_id "ENSMUSG00000066979.7"; transcript_id "ENSMUST00000084502.7"; gene_type "protein_coding"; gene_name "Bub3"; transcript_type "protein_coding"; transcript_name "Bub3-201"; exon_number 5; exon_id "ENSMUSE00000478308.4"; level 2; protein_id "ENSMUSP00000081547.6"; transcript_support_level "1"; mgi_id "MGI:1343463"; tag "basic"; tag "Ensembl_canonical"; tag "GENCODE_Primary"; tag "appris_principal_4"; tag "CCDS"; ccdsid "CCDS40160.1"; havana_gene "OTTMUSG00000059881.1"; havana_transcript "OTTMUST00000146717.1";
chr7	HAVANA	exon	131167922	131168080	0	+	.	gene_id "ENSMUSG00000066979.7"; transcript_id "ENSMUST00000207736.2"; gene_type "protein_coding"; gene_name "Bub3"; transcript_type "nonsense_mediated_decay"; transcript_name "Bub3-204"; exon_number 6; exon_id "ENSMUSE00001377837.2"; level 2; protein_id "ENSMUSP00000146670.2"; transcript_support_level "5"; mgi_id "MGI:1343463"; havana_gene "OTTMUSG00000059881.1"; havana_transcript "OTTMUST00000146718.1";
chr7	HAVANA	UTR	131167922	131168080	0	+	.	gene_id "ENSMUSG00000066979.7"; transcript_id "ENSMUST00000207736.2"; gene_type "protein_coding"; gene_name "Bub3"; transcript_type "nonsense_mediated_decay"; transcript_name "Bub3-204"; exon_number 6; exon_id "ENSMUSE00001377837.2"; level 2; protein_id "ENSMUSP00000146670.2"; transcript_support_level "5"; mgi_id "MGI:1343463"; havana_gene "OTTMUSG00000059881.1"; havana_transcript "OTTMUST00000146718.1";
chr7	HAVANA	exon	131167922	131168080	0	+	.	gene_id "ENSMUSG00000066979.7"; transcript_id "ENSMUST00000209131.2"; gene_type "protein_coding"; gene_name "Bub3"; transcript_type "retained_intron"; transcript_name "Bub3-207"; exon_number 3; exon_id "ENSMUSE00001377837.2"; level 2; transcript_support_level "1"; mgi_id "MGI:1343463"; havana_gene "OTTMUSG00000059881.1"; havana_transcript "OTTMUST00000146720.1";
chr7	HAVANA	exon	131167922	131168080	0	+	.	gene_id "ENSMUSG00000066979.7"; transcript_id "ENSMUST00000207231.2"; gene_type "protein_coding"; gene_name "Bub3"; transcript_type "protein_coding"; transcript_name "Bub3-202"; exon_number 6; exon_id "ENSMUSE00001378995.2"; level 2; protein_id "ENSMUSP00000147045.2"; transcript_support_level "5"; mgi_id "MGI:1343463"; tag "mRNA_end_NF"; tag "cds_end_NF"; havana_gene "OTTMUSG00000059881.1"; havana_transcript "OTTMUST00000146723.1";
chr7	HAVANA	CDS	131167922	131168080	0	+	2	gene_id "ENSMUSG00000066979.7"; transcript_id "ENSMUST00000207231.2"; gene_type "protein_coding"; gene_name "Bub3"; transcript_type "protein_coding"; transcript_name "Bub3-202"; exon_number 6; exon_id "ENSMUSE00001378995.2"; level 2; protein_id "ENSMUSP00000147045.2"; transcript_support_level "5"; mgi_id "MGI:1343463"; tag "mRNA_end_NF"; tag "cds_end_NF"; havana_gene "OTTMUSG00000059881.1"; havana_transcript "OTTMUST00000146723.1";
chr7	HAVANA	exon	131167922	131168080	0	+	.	gene_id "ENSMUSG00000066979.7"; transcript_id "ENSMUST00000207442.2"; gene_type "protein_coding"; gene_name "Bub3"; transcript_type "protein_coding"; transcript_name "Bub3-203"; exon_number 4; exon_id "ENSMUSE00000478308.4"; level 2; protein_id "ENSMUSP00000146334.2"; transcript_support_level "3"; mgi_id "MGI:1343463"; tag "not_organism_supported"; tag "basic"; tag "appris_alternative_1"; havana_gene "OTTMUSG00000059881.1"; havana_transcript "OTTMUST00000146722.1";
chr7	HAVANA	CDS	131167922	131168080	0	+	0	gene_id "ENSMUSG00000066979.7"; transcript_id "ENSMUST00000207442.2"; gene_type "protein_coding"; gene_name "Bub3"; transcript_type "protein_coding"; transcript_name "Bub3-203"; exon_number 4; exon_id "ENSMUSE00000478308.4"; level 2; protein_id "ENSMUSP00000146334.2"; transcript_support_level "3"; mgi_id "MGI:1343463"; tag "not_organism_supported"; tag "basic"; tag "appris_alternative_1"; havana_gene "OTTMUSG00000059881.1"; havana_transcript "OTTMUST00000146722.1";
chr7	HAVANA	exon	131169913	131169925	0	+	.	gene_id "ENSMUSG00000066979.7"; transcript_id "ENSMUST00000207231.2"; gene_type "protein_coding"; gene_name "Bub3"; transcript_type "protein_coding"; transcript_name "Bub3-202"; exon_number 7; exon_id "ENSMUSE00001472683.2"; level 2; protein_id "ENSMUSP00000147045.2"; transcript_support_level "5"; mgi_id "MGI:1343463"; tag "mRNA_end_NF"; tag "cds_end_NF"; havana_gene "OTTMUSG00000059881.1"; havana_transcript "OTTMUST00000146723.1";
chr7	HAVANA	CDS	131169913	131169925	0	+	2	gene_id "ENSMUSG00000066979.7"; transcript_id "ENSMUST00000207231.2"; gene_type "protein_coding"; gene_name "Bub3"; transcript_type "protein_coding"; transcript_name "Bub3-202"; exon_number 7; exon_id "ENSMUSE00001472683.2"; level 2; protein_id "ENSMUSP00000147045.2"; transcript_support_level "5"; mgi_id "MGI:1343463"; tag "mRNA_end_NF"; tag "cds_end_NF"; havana_gene "OTTMUSG00000059881.1"; havana_transcript "OTTMUST00000146723.1";
chr7	HAVANA	exon	131169913	131170090	0	+	.	gene_id "ENSMUSG00000066979.7"; transcript_id "ENSMUST00000084502.7"; gene_type "protein_coding"; gene_name "Bub3"; transcript_type "protein_coding"; transcript_name "Bub3-201"; exon_number 6; exon_id "ENSMUSE00000480704.4"; level 2; protein_id "ENSMUSP00000081547.6"; transcript_support_level "1"; mgi_id "MGI:1343463"; tag "basic"; tag "Ensembl_canonical"; tag "GENCODE_Primary"; tag "appris_principal_4"; tag "CCDS"; ccdsid "CCDS40160.1"; havana_gene "OTTMUSG00000059881.1"; havana_transcript "OTTMUST00000146717.1";
chr7	HAVANA	CDS	131169913	131170090	0	+	0	gene_id "ENSMUSG00000066979.7"; transcript_id "ENSMUST00000084502.7"; gene_type "protein_coding"; gene_name "Bub3"; transcript_type "protein_coding"; transcript_name "Bub3-201"; exon_number 6; exon_id "ENSMUSE00000480704.4"; level 2; protein_id "ENSMUSP00000081547.6"; transcript_support_level "1"; mgi_id "MGI:1343463"; tag "basic"; tag "Ensembl_canonical"; tag "GENCODE_Primary"; tag "appris_principal_4"; tag "CCDS"; ccdsid "CCDS40160.1"; havana_gene "OTTMUSG00000059881.1"; havana_transcript "OTTMUST00000146717.1";
chr7	HAVANA	exon	131169913	131170090	0	+	.	gene_id "ENSMUSG00000066979.7"; transcript_id "ENSMUST00000207736.2"; gene_type "protein_coding"; gene_name "Bub3"; transcript_type "nonsense_mediated_decay"; transcript_name "Bub3-204"; exon_number 7; exon_id "ENSMUSE00001381852.2"; level 2; protein_id "ENSMUSP00000146670.2"; transcript_support_level "5"; mgi_id "MGI:1343463"; havana_gene "OTTMUSG00000059881.1"; havana_transcript "OTTMUST00000146718.1";
chr7	HAVANA	UTR	131169913	131170090	0	+	.	gene_id "ENSMUSG00000066979.7"; transcript_id "ENSMUST00000207736.2"; gene_type "protein_coding"; gene_name "Bub3"; transcript_type "nonsense_mediated_decay"; transcript_name "Bub3-204"; exon_number 7; exon_id "ENSMUSE00001381852.2"; level 2; protein_id "ENSMUSP00000146670.2"; transcript_support_level "5"; mgi_id "MGI:1343463"; havana_gene "OTTMUSG00000059881.1"; havana_transcript "OTTMUST00000146718.1";
chr7	HAVANA	exon	131169913	131170090	0	+	.	gene_id "ENSMUSG00000066979.7"; transcript_id "ENSMUST00000209131.2"; gene_type "protein_coding"; gene_name "Bub3"; transcript_type "retained_intron"; transcript_name "Bub3-207"; exon_number 4; exon_id "ENSMUSE00001381852.2"; level 2; transcript_support_level "1"; mgi_id "MGI:1343463"; havana_gene "OTTMUSG00000059881.1"; havana_transcript "OTTMUST00000146720.1";
chr7	HAVANA	exon	131169913	131170090	0	+	.	gene_id "ENSMUSG00000066979.7"; transcript_id "ENSMUST00000208571.2"; gene_type "protein_coding"; gene_name "Bub3"; transcript_type "protein_coding"; transcript_name "Bub3-205"; exon_number 3; exon_id "ENSMUSE00000480704.4"; level 2; protein_id "ENSMUSP00000146881.2"; transcript_support_level "5"; mgi_id "MGI:1343463"; tag "not_organism_supported"; tag "basic"; havana_gene "OTTMUSG00000059881.1"; havana_transcript "OTTMUST00000146721.1";
chr7	HAVANA	CDS	131169913	131170090	0	+	0	gene_id "ENSMUSG00000066979.7"; transcript_id "ENSMUST00000208571.2"; gene_type "protein_coding"; gene_name "Bub3"; transcript_type "protein_coding"; transcript_name "Bub3-205"; exon_number 3; exon_id "ENSMUSE00000480704.4"; level 2; protein_id "ENSMUSP00000146881.2"; transcript_support_level "5"; mgi_id "MGI:1343463"; tag "not_organism_supported"; tag "basic"; havana_gene "OTTMUSG00000059881.1"; havana_transcript "OTTMUST00000146721.1";
chr7	HAVANA	exon	131169913	131170090	0	+	.	gene_id "ENSMUSG00000066979.7"; transcript_id "ENSMUST00000207442.2"; gene_type "protein_coding"; gene_name "Bub3"; transcript_type "protein_coding"; transcript_name "Bub3-203"; exon_number 5; exon_id "ENSMUSE00000480704.4"; level 2; protein_id "ENSMUSP00000146334.2"; transcript_support_level "3"; mgi_id "MGI:1343463"; tag "not_organism_supported"; tag "basic"; tag "appris_alternative_1"; havana_gene "OTTMUSG00000059881.1"; havana_transcript "OTTMUST00000146722.1";
chr7	HAVANA	CDS	131169913	131170090	0	+	0	gene_id "ENSMUSG00000066979.7"; transcript_id "ENSMUST00000207442.2"; gene_type "protein_coding"; gene_name "Bub3"; transcript_type "protein_coding"; transcript_name "Bub3-203"; exon_number 5; exon_id "ENSMUSE00000480704.4"; level 2; protein_id "ENSMUSP00000146334.2"; transcript_support_level "3"; mgi_id "MGI:1343463"; tag "not_organism_supported"; tag "basic"; tag "appris_alternative_1"; havana_gene "OTTMUSG00000059881.1"; havana_transcript "OTTMUST00000146722.1";
chr7	HAVANA	exon	131170234	131170450	0	+	.	gene_id "ENSMUSG00000066979.7"; transcript_id "ENSMUST00000084502.7"; gene_type "protein_coding"; gene_name "Bub3"; transcript_type "protein_coding"; transcript_name "Bub3-201"; exon_number 7; exon_id "ENSMUSE00000415279.6"; level 2; protein_id "ENSMUSP00000081547.6"; transcript_support_level "1"; mgi_id "MGI:1343463"; tag "basic"; tag "Ensembl_canonical"; tag "GENCODE_Primary"; tag "appris_principal_4"; tag "CCDS"; ccdsid "CCDS40160.1"; havana_gene "OTTMUSG00000059881.1"; havana_transcript "OTTMUST00000146717.1";
chr7	HAVANA	CDS	131170234	131170450	0	+	2	gene_id "ENSMUSG00000066979.7"; transcript_id "ENSMUST00000084502.7"; gene_type "protein_coding"; gene_name "Bub3"; transcript_type "protein_coding"; transcript_name "Bub3-201"; exon_number 7; exon_id "ENSMUSE00000415279.6"; level 2; protein_id "ENSMUSP00000081547.6"; transcript_support_level "1"; mgi_id "MGI:1343463"; tag "basic"; tag "Ensembl_canonical"; tag "GENCODE_Primary"; tag "appris_principal_4"; tag "CCDS"; ccdsid "CCDS40160.1"; havana_gene "OTTMUSG00000059881.1"; havana_transcript "OTTMUST00000146717.1";
chr7	HAVANA	exon	131170234	131170450	0	+	.	gene_id "ENSMUSG00000066979.7"; transcript_id "ENSMUST00000207736.2"; gene_type "protein_coding"; gene_name "Bub3"; transcript_type "nonsense_mediated_decay"; transcript_name "Bub3-204"; exon_number 8; exon_id "ENSMUSE00001380288.2"; level 2; protein_id "ENSMUSP00000146670.2"; transcript_support_level "5"; mgi_id "MGI:1343463"; havana_gene "OTTMUSG00000059881.1"; havana_transcript "OTTMUST00000146718.1";
chr7	HAVANA	UTR	131170234	131170450	0	+	.	gene_id "ENSMUSG00000066979.7"; transcript_id "ENSMUST00000207736.2"; gene_type "protein_coding"; gene_name "Bub3"; transcript_type "nonsense_mediated_decay"; transcript_name "Bub3-204"; exon_number 8; exon_id "ENSMUSE00001380288.2"; level 2; protein_id "ENSMUSP00000146670.2"; transcript_support_level "5"; mgi_id "MGI:1343463"; havana_gene "OTTMUSG00000059881.1"; havana_transcript "OTTMUST00000146718.1";
chr7	HAVANA	exon	131170234	131170450	0	+	.	gene_id "ENSMUSG00000066979.7"; transcript_id "ENSMUST00000209131.2"; gene_type "protein_coding"; gene_name "Bub3"; transcript_type "retained_intron"; transcript_name "Bub3-207"; exon_number 5; exon_id "ENSMUSE00001380288.2"; level 2; transcript_support_level "1"; mgi_id "MGI:1343463"; havana_gene "OTTMUSG00000059881.1"; havana_transcript "OTTMUST00000146720.1";
chr7	HAVANA	CDS	131170234	131170451	0	+	2	gene_id "ENSMUSG00000066979.7"; transcript_id "ENSMUST00000207442.2"; gene_type "protein_coding"; gene_name "Bub3"; transcript_type "protein_coding"; transcript_name "Bub3-203"; exon_number 6; exon_id "ENSMUSE00001377972.2"; level 2; protein_id "ENSMUSP00000146334.2"; transcript_support_level "3"; mgi_id "MGI:1343463"; tag "not_organism_supported"; tag "basic"; tag "appris_alternative_1"; havana_gene "OTTMUSG00000059881.1"; havana_transcript "OTTMUST00000146722.1";
chr7	HAVANA	exon	131170234	131172893	0	+	.	gene_id "ENSMUSG00000066979.7"; transcript_id "ENSMUST00000207442.2"; gene_type "protein_coding"; gene_name "Bub3"; transcript_type "protein_coding"; transcript_name "Bub3-203"; exon_number 6; exon_id "ENSMUSE00001377972.2"; level 2; protein_id "ENSMUSP00000146334.2"; transcript_support_level "3"; mgi_id "MGI:1343463"; tag "not_organism_supported"; tag "basic"; tag "appris_alternative_1"; havana_gene "OTTMUSG00000059881.1"; havana_transcript "OTTMUST00000146722.1";
chr7	HAVANA	CDS	131170334	131170356	0	+	2	gene_id "ENSMUSG00000066979.7"; transcript_id "ENSMUST00000208571.2"; gene_type "protein_coding"; gene_name "Bub3"; transcript_type "protein_coding"; transcript_name "Bub3-205"; exon_number 4; exon_id "ENSMUSE00001379442.2"; level 2; protein_id "ENSMUSP00000146881.2"; transcript_support_level "5"; mgi_id "MGI:1343463"; tag "not_organism_supported"; tag "basic"; havana_gene "OTTMUSG00000059881.1"; havana_transcript "OTTMUST00000146721.1";
chr7	HAVANA	exon	131170334	131170450	0	+	.	gene_id "ENSMUSG00000066979.7"; transcript_id "ENSMUST00000208571.2"; gene_type "protein_coding"; gene_name "Bub3"; transcript_type "protein_coding"; transcript_name "Bub3-205"; exon_number 4; exon_id "ENSMUSE00001379442.2"; level 2; protein_id "ENSMUSP00000146881.2"; transcript_support_level "5"; mgi_id "MGI:1343463"; tag "not_organism_supported"; tag "basic"; havana_gene "OTTMUSG00000059881.1"; havana_transcript "OTTMUST00000146721.1";
chr7	HAVANA	stop_codon	131170357	131170359	0	+	0	gene_id "ENSMUSG00000066979.7"; transcript_id "ENSMUST00000208571.2"; gene_type "protein_coding"; gene_name "Bub3"; transcript_type "protein_coding"; transcript_name "Bub3-205"; exon_number 4; exon_id "ENSMUSE00001379442.2"; level 2; protein_id "ENSMUSP00000146881.2"; transcript_support_level "5"; mgi_id "MGI:1343463"; tag "not_organism_supported"; tag "basic"; havana_gene "OTTMUSG00000059881.1"; havana_transcript "OTTMUST00000146721.1";
chr7	HAVANA	UTR	131170357	131170450	0	+	.	gene_id "ENSMUSG00000066979.7"; transcript_id "ENSMUST00000208571.2"; gene_type "protein_coding"; gene_name "Bub3"; transcript_type "protein_coding"; transcript_name "Bub3-205"; exon_number 4; exon_id "ENSMUSE00001379442.2"; level 2; protein_id "ENSMUSP00000146881.2"; transcript_support_level "5"; mgi_id "MGI:1343463"; tag "not_organism_supported"; tag "basic"; havana_gene "OTTMUSG00000059881.1"; havana_transcript "OTTMUST00000146721.1";
chr7	HAVANA	stop_codon	131170452	131170454	0	+	0	gene_id "ENSMUSG00000066979.7"; transcript_id "ENSMUST00000207442.2"; gene_type "protein_coding"; gene_name "Bub3"; transcript_type "protein_coding"; transcript_name "Bub3-203"; exon_number 6; exon_id "ENSMUSE00001377972.2"; level 2; protein_id "ENSMUSP00000146334.2"; transcript_support_level "3"; mgi_id "MGI:1343463"; tag "not_organism_supported"; tag "basic"; tag "appris_alternative_1"; havana_gene "OTTMUSG00000059881.1"; havana_transcript "OTTMUST00000146722.1";
chr7	HAVANA	UTR	131170452	131172893	0	+	.	gene_id "ENSMUSG00000066979.7"; transcript_id "ENSMUST00000207442.2"; gene_type "protein_coding"; gene_name "Bub3"; transcript_type "protein_coding"; transcript_name "Bub3-203"; exon_number 6; exon_id "ENSMUSE00001377972.2"; level 2; protein_id "ENSMUSP00000146334.2"; transcript_support_level "3"; mgi_id "MGI:1343463"; tag "not_organism_supported"; tag "basic"; tag "appris_alternative_1"; havana_gene "OTTMUSG00000059881.1"; havana_transcript "OTTMUST00000146722.1";
chr7	HAVANA	CDS	131172608	131172614	0	+	1	gene_id "ENSMUSG00000066979.7"; transcript_id "ENSMUST00000084502.7"; gene_type "protein_coding"; gene_name "Bub3"; transcript_type "protein_coding"; transcript_name "Bub3-201"; exon_number 8; exon_id "ENSMUSE00000668867.5"; level 2; protein_id "ENSMUSP00000081547.6"; transcript_support_level "1"; mgi_id "MGI:1343463"; tag "basic"; tag "Ensembl_canonical"; tag "GENCODE_Primary"; tag "appris_principal_4"; tag "CCDS"; ccdsid "CCDS40160.1"; havana_gene "OTTMUSG00000059881.1"; havana_transcript "OTTMUST00000146717.1";
chr7	HAVANA	exon	131172608	131173621	0	+	.	gene_id "ENSMUSG00000066979.7"; transcript_id "ENSMUST00000084502.7"; gene_type "protein_coding"; gene_name "Bub3"; transcript_type "protein_coding"; transcript_name "Bub3-201"; exon_number 8; exon_id "ENSMUSE00000668867.5"; level 2; protein_id "ENSMUSP00000081547.6"; transcript_support_level "1"; mgi_id "MGI:1343463"; tag "basic"; tag "Ensembl_canonical"; tag "GENCODE_Primary"; tag "appris_principal_4"; tag "CCDS"; ccdsid "CCDS40160.1"; havana_gene "OTTMUSG00000059881.1"; havana_transcript "OTTMUST00000146717.1";
chr7	HAVANA	exon	131172608	131173621	0	+	.	gene_id "ENSMUSG00000066979.7"; transcript_id "ENSMUST00000209131.2"; gene_type "protein_coding"; gene_name "Bub3"; transcript_type "retained_intron"; transcript_name "Bub3-207"; exon_number 6; exon_id "ENSMUSE00001376491.2"; level 2; transcript_support_level "1"; mgi_id "MGI:1343463"; havana_gene "OTTMUSG00000059881.1"; havana_transcript "OTTMUST00000146720.1";
chr7	HAVANA	exon	131172608	131173624	0	+	.	gene_id "ENSMUSG00000066979.7"; transcript_id "ENSMUST00000207736.2"; gene_type "protein_coding"; gene_name "Bub3"; transcript_type "nonsense_mediated_decay"; transcript_name "Bub3-204"; exon_number 9; exon_id "ENSMUSE00001377181.2"; level 2; protein_id "ENSMUSP00000146670.2"; transcript_support_level "5"; mgi_id "MGI:1343463"; havana_gene "OTTMUSG00000059881.1"; havana_transcript "OTTMUST00000146718.1";
chr7	HAVANA	UTR	131172608	131173624	0	+	.	gene_id "ENSMUSG00000066979.7"; transcript_id "ENSMUST00000207736.2"; gene_type "protein_coding"; gene_name "Bub3"; transcript_type "nonsense_mediated_decay"; transcript_name "Bub3-204"; exon_number 9; exon_id "ENSMUSE00001377181.2"; level 2; protein_id "ENSMUSP00000146670.2"; transcript_support_level "5"; mgi_id "MGI:1343463"; havana_gene "OTTMUSG00000059881.1"; havana_transcript "OTTMUST00000146718.1";
chr7	HAVANA	stop_codon	131172615	131172617	0	+	0	gene_id "ENSMUSG00000066979.7"; transcript_id "ENSMUST00000084502.7"; gene_type "protein_coding"; gene_name "Bub3"; transcript_type "protein_coding"; transcript_name "Bub3-201"; exon_number 8; exon_id "ENSMUSE00000668867.5"; level 2; protein_id "ENSMUSP00000081547.6"; transcript_support_level "1"; mgi_id "MGI:1343463"; tag "basic"; tag "Ensembl_canonical"; tag "GENCODE_Primary"; tag "appris_principal_4"; tag "CCDS"; ccdsid "CCDS40160.1"; havana_gene "OTTMUSG00000059881.1"; havana_transcript "OTTMUST00000146717.1";
chr7	HAVANA	UTR	131172615	131173621	0	+	.	gene_id "ENSMUSG00000066979.7"; transcript_id "ENSMUST00000084502.7"; gene_type "protein_coding"; gene_name "Bub3"; transcript_type "protein_coding"; transcript_name "Bub3-201"; exon_number 8; exon_id "ENSMUSE00000668867.5"; level 2; protein_id "ENSMUSP00000081547.6"; transcript_support_level "1"; mgi_id "MGI:1343463"; tag "basic"; tag "Ensembl_canonical"; tag "GENCODE_Primary"; tag "appris_principal_4"; tag "CCDS"; ccdsid "CCDS40160.1"; havana_gene "OTTMUSG00000059881.1"; havana_transcript "OTTMUST00000146717.1";
chr7	sragcm37_es	exon	131224310	131224533	0.00160905676115963	+	.	gene_id "ENSMUSG00000143463.1"; transcript_id "ENSMUSG00000143463.1_tx_11"; exon_id "chr7_131224310_131224533_+"; exonnum "1"; txlen "977";
chr7	sragcm37_es	exon	131224310	131224533	0.0105738015733347	+	.	gene_id "ENSMUSG00000143463.1"; transcript_id "ENSMUSG00000143463.1_tx_3"; exon_id "chr7_131224310_131224533_+"; exonnum "1"; txlen "772";
chr7	HAVANA	exon	131264437	131264575	0	+	.	gene_id "ENSMUSG00000143463.1"; transcript_id "ENSMUST00000376875.1"; gene_type "lncRNA"; gene_name "ENSMUSG00000143463"; transcript_type "lncRNA"; transcript_name "ENSMUST00000376875"; exon_number 1; exon_id "ENSMUSE00001741364.1"; level 2; tag "basic"; tag "Ensembl_canonical"; tag "GENCODE_Primary"; tag "TAGENE";
chr7	HAVANA	gene	131264437	131266754	0	+	.	gene_id "ENSMUSG00000143463.1"; gene_type "lncRNA"; gene_name "ENSMUSG00000143463"; level 2;
chr7	HAVANA	transcript	131264437	131266754	0	+	.	gene_id "ENSMUSG00000143463.1"; transcript_id "ENSMUST00000376875.1"; gene_type "lncRNA"; gene_name "ENSMUSG00000143463"; transcript_type "lncRNA"; transcript_name "ENSMUST00000376875"; level 2; tag "basic"; tag "Ensembl_canonical"; tag "GENCODE_Primary"; tag "TAGENE";
chr7	HAVANA	exon	131266431	131266754	0	+	.	gene_id "ENSMUSG00000143463.1"; transcript_id "ENSMUST00000376875.1"; gene_type "lncRNA"; gene_name "ENSMUSG00000143463"; transcript_type "lncRNA"; transcript_name "ENSMUST00000376875"; exon_number 2; exon_id "ENSMUSE00001741363.1"; level 2; tag "basic"; tag "Ensembl_canonical"; tag "GENCODE_Primary"; tag "TAGENE";
chr7	sragcm37_mid	exon	131321350	131321463	0.00160905676115963	+	.	gene_id "ENSMUSG00000143463.1"; transcript_id "ENSMUSG00000143463.1_tx_11"; exon_id "chr7_131321350_131321463_+"; exonnum "2"; txlen "977";
chr7	sragcm37_mid	exon	131322076	131322166	0.00160905676115963	+	.	gene_id "ENSMUSG00000143463.1"; transcript_id "ENSMUSG00000143463.1_tx_11"; exon_id "chr7_131322076_131322166_+"; exonnum "3"; txlen "977";
chr7	sragcm37_mid	exon	131372417	131372511	0.00209335466576682	+	.	gene_id "ENSMUSG00000143463.1"; transcript_id "ENSMUSG00000143463.1_tx_10"; exon_id "chr7_131372417_131372511_+"; exonnum "1"; txlen "2798";
chr7	sragcm37_mid	exon	131372417	131372511	0.00160905676115963	+	.	gene_id "ENSMUSG00000143463.1"; transcript_id "ENSMUSG00000143463.1_tx_11"; exon_id "chr7_131372417_131372511_+"; exonnum "4"; txlen "977";
chr7	sragcm37_mid	exon	131372417	131372511	0.0105738015733347	+	.	gene_id "ENSMUSG00000143463.1"; transcript_id "ENSMUSG00000143463.1_tx_3"; exon_id "chr7_131372417_131372511_+"; exonnum "2"; txlen "772";
chr7	sragcm37_mid	exon	131374484	131374528	0.00209335466576682	+	.	gene_id "ENSMUSG00000143463.1"; transcript_id "ENSMUSG00000143463.1_tx_10"; exon_id "chr7_131374484_131374528_+"; exonnum "2"; txlen "2798";
chr7	sragcm37_mid	exon	131374484	131374528	0.00160905676115963	+	.	gene_id "ENSMUSG00000143463.1"; transcript_id "ENSMUSG00000143463.1_tx_11"; exon_id "chr7_131374484_131374528_+"; exonnum "5"; txlen "977";
chr7	sragcm37_mid	exon	131374484	131374528	0.0105738015733347	+	.	gene_id "ENSMUSG00000143463.1"; transcript_id "ENSMUSG00000143463.1_tx_3"; exon_id "chr7_131374484_131374528_+"; exonnum "3"; txlen "772";
chr7	sragcm37_mid	exon	131376246	131376432	0.00160905676115963	+	.	gene_id "ENSMUSG00000143463.1"; transcript_id "ENSMUSG00000143463.1_tx_11"; exon_id "chr7_131376246_131376432_+"; exonnum "6"; txlen "977";
chr7	sragcm37_mid	exon	131376246	131376432	0.0105738015733347	+	.	gene_id "ENSMUSG00000143463.1"; transcript_id "ENSMUSG00000143463.1_tx_3"; exon_id "chr7_131376246_131376432_+"; exonnum "4"; txlen "772";
chr7	sragcm37_ss	exon	131376797	131377017	0.00160905676115963	+	.	gene_id "ENSMUSG00000143463.1"; transcript_id "ENSMUSG00000143463.1_tx_11"; exon_id "chr7_131376797_131377017_+"; exonnum "7"; txlen "977";
chr7	sragcm37_ss	exon	131376797	131377017	0.0105738015733347	+	.	gene_id "ENSMUSG00000143463.1"; transcript_id "ENSMUSG00000143463.1_tx_3"; exon_id "chr7_131376797_131377017_+"; exonnum "5"; txlen "772";
chr7	HAVANA	exon	131376956	131377048	0	+	.	gene_id "ENSMUSG00000133124.1"; transcript_id "ENSMUST00000316069.1"; gene_type "lncRNA"; gene_name "ENSMUSG00000133124"; transcript_type "lncRNA"; transcript_name "ENSMUST00000316069"; exon_number 1; exon_id "ENSMUSE00001624093.1"; level 2; tag "basic"; tag "Ensembl_canonical"; tag "GENCODE_Primary"; tag "TAGENE";
chr7	HAVANA	gene	131376956	131377628	0	+	.	gene_id "ENSMUSG00000133124.1"; gene_type "lncRNA"; gene_name "ENSMUSG00000133124"; level 2;
chr7	HAVANA	transcript	131376956	131377628	0	+	.	gene_id "ENSMUSG00000133124.1"; transcript_id "ENSMUST00000316069.1"; gene_type "lncRNA"; gene_name "ENSMUSG00000133124"; transcript_type "lncRNA"; transcript_name "ENSMUST00000316069"; level 2; tag "basic"; tag "Ensembl_canonical"; tag "GENCODE_Primary"; tag "TAGENE";
chr7	HAVANA	exon	131377349	131377628	0	+	.	gene_id "ENSMUSG00000133124.1"; transcript_id "ENSMUST00000316069.1"; gene_type "lncRNA"; gene_name "ENSMUSG00000133124"; transcript_type "lncRNA"; transcript_name "ENSMUST00000316069"; exon_number 2; exon_id "ENSMUSE00001624094.1"; level 2; tag "basic"; tag "Ensembl_canonical"; tag "GENCODE_Primary"; tag "TAGENE";
chr7	sragcm37_mid	exon	131383280	131384381	0.00209335466576682	+	.	gene_id "ENSMUSG00000143463.1"; transcript_id "ENSMUSG00000143463.1_tx_10"; exon_id "chr7_131383280_131384381_+"; exonnum "3"; txlen "2798";
chr7	sragcm37_mid	exon	131386052	131386163	0.00209335466576682	+	.	gene_id "ENSMUSG00000143463.1"; transcript_id "ENSMUSG00000143463.1_tx_10"; exon_id "chr7_131386052_131386163_+"; exonnum "4"; txlen "2798";
chr7	sragcm37_ss	exon	131386775	131388218	0.00209335466576682	+	.	gene_id "ENSMUSG00000143463.1"; transcript_id "ENSMUSG00000143463.1_tx_10"; exon_id "chr7_131386775_131388218_+"; exonnum "5"; txlen "2798";
chr7	sragcm37_es	exon	131415422	131415548	0.00389877185479834	+	.	gene_id "ENSMUSG00000109014.2"; transcript_id "ENSMUSG00000109014.2_tx_14"; exon_id "chr7_131415422_131415548_+"; exonnum "1"; txlen "541";
chr7	sragcm37_es	exon	131415422	131415548	0.00389877185479834	+	.	gene_id "ENSMUSG00000109014.2"; transcript_id "ENSMUSG00000109014.2_tx_15"; exon_id "chr7_131415422_131415548_+"; exonnum "1"; txlen "658";
chr7	sragcm37_es	exon	131415422	131415548	0.00259918123653223	+	.	gene_id "ENSMUSG00000109014.2"; transcript_id "ENSMUSG00000109014.2_tx_16"; exon_id "chr7_131415422_131415548_+"; exonnum "1"; txlen "1061";
chr7	HAVANA	exon	131425742	131425860	0	+	.	gene_id "ENSMUSG00000109014.2"; transcript_id "ENSMUST00000208353.2"; gene_type "lncRNA"; gene_name "Gm44546"; transcript_type "lncRNA"; transcript_name "Gm44546-201"; exon_number 1; exon_id "ENSMUSE00001381785.2"; level 2; transcript_support_level "2"; mgi_id "MGI:5753122"; tag "basic"; tag "Ensembl_canonical"; tag "GENCODE_Primary"; havana_gene "OTTMUSG00000060003.1"; havana_transcript "OTTMUST00000146913.1";
chr7	HAVANA	gene	131425742	131485585	0	+	.	gene_id "ENSMUSG00000109014.2"; gene_type "lncRNA"; gene_name "Gm44546"; level 2; mgi_id "MGI:5753122"; havana_gene "OTTMUSG00000060003.1";
chr7	HAVANA	transcript	131425742	131485585	0	+	.	gene_id "ENSMUSG00000109014.2"; transcript_id "ENSMUST00000208353.2"; gene_type "lncRNA"; gene_name "Gm44546"; transcript_type "lncRNA"; transcript_name "Gm44546-201"; level 2; transcript_support_level "2"; mgi_id "MGI:5753122"; tag "basic"; tag "Ensembl_canonical"; tag "GENCODE_Primary"; havana_gene "OTTMUSG00000060003.1"; havana_transcript "OTTMUST00000146913.1";
chr7	HAVANA	exon	131426769	131426855	0	+	.	gene_id "ENSMUSG00000109014.2"; transcript_id "ENSMUST00000208353.2"; gene_type "lncRNA"; gene_name "Gm44546"; transcript_type "lncRNA"; transcript_name "Gm44546-201"; exon_number 2; exon_id "ENSMUSE00001379810.2"; level 2; transcript_support_level "2"; mgi_id "MGI:5753122"; tag "basic"; tag "Ensembl_canonical"; tag "GENCODE_Primary"; havana_gene "OTTMUSG00000060003.1"; havana_transcript "OTTMUST00000146913.1";
chr7	ENSEMBL_gcm37	exon	131426769	131426855	0.00389877185479834	+	.	gene_id "ENSMUSG00000109014.2"; transcript_id "ENSMUSG00000109014.2_tx_14"; exon_id "chr7_131426769_131426855_+"; exonnum "2"; txlen "541";
chr7	ENSEMBL_gcm37	exon	131426769	131426855	0.00389877185479834	+	.	gene_id "ENSMUSG00000109014.2"; transcript_id "ENSMUSG00000109014.2_tx_15"; exon_id "chr7_131426769_131426855_+"; exonnum "2"; txlen "658";
chr7	ENSEMBL_gcm37	exon	131426769	131426855	0.00259918123653223	+	.	gene_id "ENSMUSG00000109014.2"; transcript_id "ENSMUSG00000109014.2_tx_16"; exon_id "chr7_131426769_131426855_+"; exonnum "2"; txlen "1061";
chr7	HAVANA	exon	131429771	131430006	0	+	.	gene_id "ENSMUSG00000135559.1"; transcript_id "ENSMUST00000330921.1"; gene_type "lncRNA"; gene_name "ENSMUSG00000135559"; transcript_type "lncRNA"; transcript_name "ENSMUST00000330921"; exon_number 1; exon_id "ENSMUSE00001652266.1"; level 2; tag "basic"; tag "Ensembl_canonical"; tag "GENCODE_Primary"; tag "TAGENE";
chr7	HAVANA	gene	131429771	131430683	0	+	.	gene_id "ENSMUSG00000135559.1"; gene_type "lncRNA"; gene_name "ENSMUSG00000135559"; level 2;
chr7	HAVANA	transcript	131429771	131430683	0	+	.	gene_id "ENSMUSG00000135559.1"; transcript_id "ENSMUST00000330921.1"; gene_type "lncRNA"; gene_name "ENSMUSG00000135559"; transcript_type "lncRNA"; transcript_name "ENSMUST00000330921"; level 2; tag "basic"; tag "Ensembl_canonical"; tag "GENCODE_Primary"; tag "TAGENE";
chr7	HAVANA	exon	131430549	131430683	0	+	.	gene_id "ENSMUSG00000135559.1"; transcript_id "ENSMUST00000330921.1"; gene_type "lncRNA"; gene_name "ENSMUSG00000135559"; transcript_type "lncRNA"; transcript_name "ENSMUST00000330921"; exon_number 2; exon_id "ENSMUSE00001652265.1"; level 2; tag "basic"; tag "Ensembl_canonical"; tag "GENCODE_Primary"; tag "TAGENE";
chr7	sragcm37_es	exon	131464802	131464913	0.0159920994382649	+	.	gene_id "ENSMUSG00000109014.2"; transcript_id "ENSMUSG00000109014.2_tx_3"; exon_id "chr7_131464802_131464913_+"; exonnum "1"; txlen "526";
chr7	sragcm37_es	exon	131464802	131464913	0.00652309319192385	+	.	gene_id "ENSMUSG00000109014.2"; transcript_id "ENSMUSG00000109014.2_tx_8"; exon_id "chr7_131464802_131464913_+"; exonnum "1"; txlen "523";
chr7	sragcm37_mid	exon	131469372	131469488	0.00389877185479834	+	.	gene_id "ENSMUSG00000109014.2"; transcript_id "ENSMUSG00000109014.2_tx_15"; exon_id "chr7_131469372_131469488_+"; exonnum "3"; txlen "658";
chr7	sragcm37_mid	exon	131469372	131469488	0.00259918123653223	+	.	gene_id "ENSMUSG00000109014.2"; transcript_id "ENSMUSG00000109014.2_tx_16"; exon_id "chr7_131469372_131469488_+"; exonnum "3"; txlen "1061";
chr7	sragcm37_mid	exon	131469372	131469488	0.0159920994382649	+	.	gene_id "ENSMUSG00000109014.2"; transcript_id "ENSMUSG00000109014.2_tx_3"; exon_id "chr7_131469372_131469488_+"; exonnum "2"; txlen "526";
chr7	sragcm37_mid	exon	131469372	131469488	0.00652309319192385	+	.	gene_id "ENSMUSG00000109014.2"; transcript_id "ENSMUSG00000109014.2_tx_8"; exon_id "chr7_131469372_131469488_+"; exonnum "2"; txlen "523";
chr7	HAVANA	exon	131472708	131472803	0	+	.	gene_id "ENSMUSG00000109014.2"; transcript_id "ENSMUST00000208353.2"; gene_type "lncRNA"; gene_name "Gm44546"; transcript_type "lncRNA"; transcript_name "Gm44546-201"; exon_number 3; exon_id "ENSMUSE00001378237.2"; level 2; transcript_support_level "2"; mgi_id "MGI:5753122"; tag "basic"; tag "Ensembl_canonical"; tag "GENCODE_Primary"; havana_gene "OTTMUSG00000060003.1"; havana_transcript "OTTMUST00000146913.1";
chr7	ENSEMBL_gcm37	exon	131472708	131472803	0.00389877185479834	+	.	gene_id "ENSMUSG00000109014.2"; transcript_id "ENSMUSG00000109014.2_tx_14"; exon_id "chr7_131472708_131472803_+"; exonnum "3"; txlen "541";
chr7	ENSEMBL_gcm37	exon	131472708	131472803	0.00389877185479834	+	.	gene_id "ENSMUSG00000109014.2"; transcript_id "ENSMUSG00000109014.2_tx_15"; exon_id "chr7_131472708_131472803_+"; exonnum "4"; txlen "658";
chr7	ENSEMBL_gcm37	exon	131472708	131472803	0.00259918123653223	+	.	gene_id "ENSMUSG00000109014.2"; transcript_id "ENSMUSG00000109014.2_tx_16"; exon_id "chr7_131472708_131472803_+"; exonnum "4"; txlen "1061";
chr7	ENSEMBL_gcm37	exon	131472708	131472803	0.0159920994382649	+	.	gene_id "ENSMUSG00000109014.2"; transcript_id "ENSMUSG00000109014.2_tx_3"; exon_id "chr7_131472708_131472803_+"; exonnum "3"; txlen "526";
chr7	ENSEMBL_gcm37	exon	131472708	131472803	0.00652309319192385	+	.	gene_id "ENSMUSG00000109014.2"; transcript_id "ENSMUSG00000109014.2_tx_8"; exon_id "chr7_131472708_131472803_+"; exonnum "3"; txlen "523";
chr7	sragcm37_mid	exon	131480092	131480226	0.0159920994382649	+	.	gene_id "ENSMUSG00000109014.2"; transcript_id "ENSMUSG00000109014.2_tx_3"; exon_id "chr7_131480092_131480226_+"; exonnum "4"; txlen "526";
chr7	sragcm37_mid	exon	131480095	131480226	0.00652309319192385	+	.	gene_id "ENSMUSG00000109014.2"; transcript_id "ENSMUSG00000109014.2_tx_8"; exon_id "chr7_131480095_131480226_+"; exonnum "4"; txlen "523";
chr7	HAVANA	exon	131485520	131485585	0	+	.	gene_id "ENSMUSG00000109014.2"; transcript_id "ENSMUST00000208353.2"; gene_type "lncRNA"; gene_name "Gm44546"; transcript_type "lncRNA"; transcript_name "Gm44546-201"; exon_number 4; exon_id "ENSMUSE00001377198.2"; level 2; transcript_support_level "2"; mgi_id "MGI:5753122"; tag "basic"; tag "Ensembl_canonical"; tag "GENCODE_Primary"; havana_gene "OTTMUSG00000060003.1"; havana_transcript "OTTMUST00000146913.1";
chr7	ENSEMBL_gcm37	exon	131485520	131485585	0.0159920994382649	+	.	gene_id "ENSMUSG00000109014.2"; transcript_id "ENSMUSG00000109014.2_tx_3"; exon_id "chr7_131485520_131485585_+"; exonnum "5"; txlen "526";
chr7	ENSEMBL_gcm37	exon	131485520	131485585	0.00652309319192385	+	.	gene_id "ENSMUSG00000109014.2"; transcript_id "ENSMUSG00000109014.2_tx_8"; exon_id "chr7_131485520_131485585_+"; exonnum "5"; txlen "523";
chr7	sragcm37_mid	exon	131492264	131492448	0.00259918123653223	+	.	gene_id "ENSMUSG00000109014.2"; transcript_id "ENSMUSG00000109014.2_tx_16"; exon_id "chr7_131492264_131492448_+"; exonnum "5"; txlen "1061";
chr7	sragcm37_ss	exon	131495192	131495640	0.00259918123653223	+	.	gene_id "ENSMUSG00000109014.2"; transcript_id "ENSMUSG00000109014.2_tx_16"; exon_id "chr7_131495192_131495640_+"; exonnum "6"; txlen "1061";
chr7	sragcm37_ss	exon	131505988	131506218	0.00389877185479834	+	.	gene_id "ENSMUSG00000109014.2"; transcript_id "ENSMUSG00000109014.2_tx_14"; exon_id "chr7_131505988_131506218_+"; exonnum "4"; txlen "541";
chr7	sragcm37_ss	exon	131505988	131506218	0.00389877185479834	+	.	gene_id "ENSMUSG00000109014.2"; transcript_id "ENSMUSG00000109014.2_tx_15"; exon_id "chr7_131505988_131506218_+"; exonnum "5"; txlen "658";
chr7	HAVANA	UTR	131568189	131568656	0	+	.	gene_id "ENSMUSG00000040125.5"; transcript_id "ENSMUST00000045840.5"; gene_type "protein_coding"; gene_name "Gpr26"; transcript_type "protein_coding"; transcript_name "Gpr26-201"; exon_number 1; exon_id "ENSMUSE00000387555.4"; level 2; protein_id "ENSMUSP00000041664.5"; transcript_support_level "1"; mgi_id "MGI:2441758"; tag "basic"; tag "Ensembl_canonical"; tag "GENCODE_Primary"; tag "appris_principal_1"; tag "CCDS"; ccdsid "CCDS21920.1"; havana_gene "OTTMUSG00000023040.1"; havana_transcript "OTTMUST00000055518.1";
chr7	HAVANA	exon	131568189	131569324	0	+	.	gene_id "ENSMUSG00000040125.5"; transcript_id "ENSMUST00000045840.5"; gene_type "protein_coding"; gene_name "Gpr26"; transcript_type "protein_coding"; transcript_name "Gpr26-201"; exon_number 1; exon_id "ENSMUSE00000387555.4"; level 2; protein_id "ENSMUSP00000041664.5"; transcript_support_level "1"; mgi_id "MGI:2441758"; tag "basic"; tag "Ensembl_canonical"; tag "GENCODE_Primary"; tag "appris_principal_1"; tag "CCDS"; ccdsid "CCDS21920.1"; havana_gene "OTTMUSG00000023040.1"; havana_transcript "OTTMUST00000055518.1";
chr7	ENSEMBL_gcm37	exon	131568189	131569324	1.15104407991979	+	.	gene_id "ENSMUSG00000040125.5"; transcript_id "ENSMUSG00000040125.5_tx_1"; exon_id "chr7_131568189_131569324_+"; exonnum "1"; txlen "1686";
chr7	ENSEMBL_gcm37	exon	131568189	131569324	0.00416170284761646	+	.	gene_id "ENSMUSG00000040125.5"; transcript_id "ENSMUSG00000040125.5_tx_3"; exon_id "chr7_131568189_131569324_+"; exonnum "1"; txlen "1851";
chr7	HAVANA	gene	131568189	131596134	0	+	.	gene_id "ENSMUSG00000040125.5"; gene_type "protein_coding"; gene_name "Gpr26"; level 2; mgi_id "MGI:2441758"; havana_gene "OTTMUSG00000023040.1";
chr7	HAVANA	transcript	131568189	131596134	0	+	.	gene_id "ENSMUSG00000040125.5"; transcript_id "ENSMUST00000045840.5"; gene_type "protein_coding"; gene_name "Gpr26"; transcript_type "protein_coding"; transcript_name "Gpr26-201"; level 2; protein_id "ENSMUSP00000041664.5"; transcript_support_level "1"; mgi_id "MGI:2441758"; tag "basic"; tag "Ensembl_canonical"; tag "GENCODE_Primary"; tag "appris_principal_1"; tag "CCDS"; ccdsid "CCDS21920.1"; havana_gene "OTTMUSG00000023040.1"; havana_transcript "OTTMUST00000055518.1";
chr7	HAVANA	start_codon	131568657	131568659	0	+	0	gene_id "ENSMUSG00000040125.5"; transcript_id "ENSMUST00000045840.5"; gene_type "protein_coding"; gene_name "Gpr26"; transcript_type "protein_coding"; transcript_name "Gpr26-201"; exon_number 1; exon_id "ENSMUSE00000387555.4"; level 2; protein_id "ENSMUSP00000041664.5"; transcript_support_level "1"; mgi_id "MGI:2441758"; tag "basic"; tag "Ensembl_canonical"; tag "GENCODE_Primary"; tag "appris_principal_1"; tag "CCDS"; ccdsid "CCDS21920.1"; havana_gene "OTTMUSG00000023040.1"; havana_transcript "OTTMUST00000055518.1";
chr7	HAVANA	CDS	131568657	131569324	0	+	0	gene_id "ENSMUSG00000040125.5"; transcript_id "ENSMUST00000045840.5"; gene_type "protein_coding"; gene_name "Gpr26"; transcript_type "protein_coding"; transcript_name "Gpr26-201"; exon_number 1; exon_id "ENSMUSE00000387555.4"; level 2; protein_id "ENSMUSP00000041664.5"; transcript_support_level "1"; mgi_id "MGI:2441758"; tag "basic"; tag "Ensembl_canonical"; tag "GENCODE_Primary"; tag "appris_principal_1"; tag "CCDS"; ccdsid "CCDS21920.1"; havana_gene "OTTMUSG00000023040.1"; havana_transcript "OTTMUST00000055518.1";
chr7	HAVANA	exon	131576006	131576119	0	+	.	gene_id "ENSMUSG00000040125.5"; transcript_id "ENSMUST00000045840.5"; gene_type "protein_coding"; gene_name "Gpr26"; transcript_type "protein_coding"; transcript_name "Gpr26-201"; exon_number 2; exon_id "ENSMUSE00000300991.4"; level 2; protein_id "ENSMUSP00000041664.5"; transcript_support_level "1"; mgi_id "MGI:2441758"; tag "basic"; tag "Ensembl_canonical"; tag "GENCODE_Primary"; tag "appris_principal_1"; tag "CCDS"; ccdsid "CCDS21920.1"; havana_gene "OTTMUSG00000023040.1"; havana_transcript "OTTMUST00000055518.1";
chr7	HAVANA	CDS	131576006	131576119	0	+	1	gene_id "ENSMUSG00000040125.5"; transcript_id "ENSMUST00000045840.5"; gene_type "protein_coding"; gene_name "Gpr26"; transcript_type "protein_coding"; transcript_name "Gpr26-201"; exon_number 2; exon_id "ENSMUSE00000300991.4"; level 2; protein_id "ENSMUSP00000041664.5"; transcript_support_level "1"; mgi_id "MGI:2441758"; tag "basic"; tag "Ensembl_canonical"; tag "GENCODE_Primary"; tag "appris_principal_1"; tag "CCDS"; ccdsid "CCDS21920.1"; havana_gene "OTTMUSG00000023040.1"; havana_transcript "OTTMUST00000055518.1";
chr7	ENSEMBL_gcm37	exon	131576006	131576119	1.15104407991979	+	.	gene_id "ENSMUSG00000040125.5"; transcript_id "ENSMUSG00000040125.5_tx_1"; exon_id "chr7_131576006_131576119_+"; exonnum "2"; txlen "1686";
chr7	ENSEMBL_gcm37	exon	131576006	131576119	0.00416170284761646	+	.	gene_id "ENSMUSG00000040125.5"; transcript_id "ENSMUSG00000040125.5_tx_3"; exon_id "chr7_131576006_131576119_+"; exonnum "2"; txlen "1851";
chr7	sragcm37_es	exon	131578160	131578290	0.165237786181226	+	.	gene_id "ENSMUSG00000040125.5"; transcript_id "ENSMUSG00000040125.5_tx_2"; exon_id "chr7_131578160_131578290_+"; exonnum "1"; txlen "567";
chr7	sragcm37_ss	exon	131579238	131579673	1.15104407991979	+	.	gene_id "ENSMUSG00000040125.5"; transcript_id "ENSMUSG00000040125.5_tx_1"; exon_id "chr7_131579238_131579673_+"; exonnum "3"; txlen "1686";
chr7	sragcm37_ss	exon	131579238	131579673	0.165237786181226	+	.	gene_id "ENSMUSG00000040125.5"; transcript_id "ENSMUSG00000040125.5_tx_2"; exon_id "chr7_131579238_131579673_+"; exonnum "2"; txlen "567";
chr7	sragcm37_mid	exon	131585814	131586004	0.00416170284761646	+	.	gene_id "ENSMUSG00000040125.5"; transcript_id "ENSMUSG00000040125.5_tx_3"; exon_id "chr7_131585814_131586004_+"; exonnum "3"; txlen "1851";
chr7	HAVANA	CDS	131585814	131586042	0	+	1	gene_id "ENSMUSG00000040125.5"; transcript_id "ENSMUST00000045840.5"; gene_type "protein_coding"; gene_name "Gpr26"; transcript_type "protein_coding"; transcript_name "Gpr26-201"; exon_number 3; exon_id "ENSMUSE00000384484.6"; level 2; protein_id "ENSMUSP00000041664.5"; transcript_support_level "1"; mgi_id "MGI:2441758"; tag "basic"; tag "Ensembl_canonical"; tag "GENCODE_Primary"; tag "appris_principal_1"; tag "CCDS"; ccdsid "CCDS21920.1"; havana_gene "OTTMUSG00000023040.1"; havana_transcript "OTTMUST00000055518.1";
chr7	HAVANA	exon	131585814	131596134	0	+	.	gene_id "ENSMUSG00000040125.5"; transcript_id "ENSMUST00000045840.5"; gene_type "protein_coding"; gene_name "Gpr26"; transcript_type "protein_coding"; transcript_name "Gpr26-201"; exon_number 3; exon_id "ENSMUSE00000384484.6"; level 2; protein_id "ENSMUSP00000041664.5"; transcript_support_level "1"; mgi_id "MGI:2441758"; tag "basic"; tag "Ensembl_canonical"; tag "GENCODE_Primary"; tag "appris_principal_1"; tag "CCDS"; ccdsid "CCDS21920.1"; havana_gene "OTTMUSG00000023040.1"; havana_transcript "OTTMUST00000055518.1";
chr7	HAVANA	stop_codon	131586043	131586045	0	+	0	gene_id "ENSMUSG00000040125.5"; transcript_id "ENSMUST00000045840.5"; gene_type "protein_coding"; gene_name "Gpr26"; transcript_type "protein_coding"; transcript_name "Gpr26-201"; exon_number 3; exon_id "ENSMUSE00000384484.6"; level 2; protein_id "ENSMUSP00000041664.5"; transcript_support_level "1"; mgi_id "MGI:2441758"; tag "basic"; tag "Ensembl_canonical"; tag "GENCODE_Primary"; tag "appris_principal_1"; tag "CCDS"; ccdsid "CCDS21920.1"; havana_gene "OTTMUSG00000023040.1"; havana_transcript "OTTMUST00000055518.1";
chr7	HAVANA	UTR	131586043	131596134	0	+	.	gene_id "ENSMUSG00000040125.5"; transcript_id "ENSMUST00000045840.5"; gene_type "protein_coding"; gene_name "Gpr26"; transcript_type "protein_coding"; transcript_name "Gpr26-201"; exon_number 3; exon_id "ENSMUSE00000384484.6"; level 2; protein_id "ENSMUSP00000041664.5"; transcript_support_level "1"; mgi_id "MGI:2441758"; tag "basic"; tag "Ensembl_canonical"; tag "GENCODE_Primary"; tag "appris_principal_1"; tag "CCDS"; ccdsid "CCDS21920.1"; havana_gene "OTTMUSG00000023040.1"; havana_transcript "OTTMUST00000055518.1";
chr7	sragcm37_ss	exon	131588986	131589395	0.00416170284761646	+	.	gene_id "ENSMUSG00000040125.5"; transcript_id "ENSMUSG00000040125.5_tx_3"; exon_id "chr7_131588986_131589395_+"; exonnum "4"; txlen "1851";
chr7	sragcm37_es	exon	131625226	131625575	0.00605338596016939	+	.	gene_id "ENSMUSG00000123094.1"; transcript_id "ENSMUSG00000123094.1_tx_10"; exon_id "chr7_131625226_131625575_+"; exonnum "1"; txlen "1449";
chr7	sragcm37_es	exon	131625226	131625575	0.00529671271514822	+	.	gene_id "ENSMUSG00000123094.1"; transcript_id "ENSMUSG00000123094.1_tx_12"; exon_id "chr7_131625226_131625575_+"; exonnum "1"; txlen "2735";
chr7	sragcm37_es	exon	131625226	131625575	0.00529671271514822	+	.	gene_id "ENSMUSG00000123094.1"; transcript_id "ENSMUSG00000123094.1_tx_13"; exon_id "chr7_131625226_131625575_+"; exonnum "1"; txlen "2855";
chr7	sragcm37_es	exon	131625226	131625575	0.0936317798422268	+	.	gene_id "ENSMUSG00000123094.1"; transcript_id "ENSMUSG00000123094.1_tx_2"; exon_id "chr7_131625226_131625575_+"; exonnum "1"; txlen "2024";
chr7	sragcm37_es	exon	131625226	131625575	0.0828687563547149	+	.	gene_id "ENSMUSG00000123094.1"; transcript_id "ENSMUSG00000123094.1_tx_3"; exon_id "chr7_131625226_131625575_+"; exonnum "1"; txlen "937";
chr7	sragcm37_es	exon	131625226	131625575	0.0790853901296091	+	.	gene_id "ENSMUSG00000123094.1"; transcript_id "ENSMUSG00000123094.1_tx_4"; exon_id "chr7_131625226_131625575_+"; exonnum "1"; txlen "839";
chr7	sragcm37_es	exon	131625226	131625575	0.0362420347448568	+	.	gene_id "ENSMUSG00000123094.1"; transcript_id "ENSMUSG00000123094.1_tx_5"; exon_id "chr7_131625226_131625575_+"; exonnum "1"; txlen "2343";
chr7	sragcm37_es	exon	131625226	131625575	0.0362420347448568	+	.	gene_id "ENSMUSG00000123094.1"; transcript_id "ENSMUSG00000123094.1_tx_6"; exon_id "chr7_131625226_131625575_+"; exonnum "1"; txlen "2245";
chr7	sragcm37_es	exon	131625226	131625575	0.028706179723206	+	.	gene_id "ENSMUSG00000123094.1"; transcript_id "ENSMUSG00000123094.1_tx_7"; exon_id "chr7_131625226_131625575_+"; exonnum "1"; txlen "1231";
chr7	sragcm37_es	exon	131625226	131625575	0.0229487019123687	+	.	gene_id "ENSMUSG00000123094.1"; transcript_id "ENSMUSG00000123094.1_tx_8"; exon_id "chr7_131625226_131625575_+"; exonnum "1"; txlen "1329";
chr7	sragcm37_mid	exon	131625672	131627031	0.00529671271514822	+	.	gene_id "ENSMUSG00000123094.1"; transcript_id "ENSMUSG00000123094.1_tx_12"; exon_id "chr7_131625672_131627031_+"; exonnum "2"; txlen "2735";
chr7	sragcm37_mid	exon	131625672	131627031	0.00529671271514822	+	.	gene_id "ENSMUSG00000123094.1"; transcript_id "ENSMUSG00000123094.1_tx_13"; exon_id "chr7_131625672_131627031_+"; exonnum "2"; txlen "2855";
chr7	sragcm37_mid	exon	131625672	131627031	0.0936317798422268	+	.	gene_id "ENSMUSG00000123094.1"; transcript_id "ENSMUSG00000123094.1_tx_2"; exon_id "chr7_131625672_131627031_+"; exonnum "2"; txlen "2024";
chr7	sragcm37_mid	exon	131625672	131627031	0.0362420347448568	+	.	gene_id "ENSMUSG00000123094.1"; transcript_id "ENSMUSG00000123094.1_tx_5"; exon_id "chr7_131625672_131627031_+"; exonnum "2"; txlen "2343";
chr7	sragcm37_mid	exon	131625672	131627031	0.0362420347448568	+	.	gene_id "ENSMUSG00000123094.1"; transcript_id "ENSMUSG00000123094.1_tx_6"; exon_id "chr7_131625672_131627031_+"; exonnum "2"; txlen "2245";
chr7	sragcm37_mid	exon	131627775	131627820	0.00529671271514822	+	.	gene_id "ENSMUSG00000123094.1"; transcript_id "ENSMUSG00000123094.1_tx_12"; exon_id "chr7_131627775_131627820_+"; exonnum "3"; txlen "2735";
chr7	sragcm37_mid	exon	131627775	131627820	0.00529671271514822	+	.	gene_id "ENSMUSG00000123094.1"; transcript_id "ENSMUSG00000123094.1_tx_13"; exon_id "chr7_131627775_131627820_+"; exonnum "3"; txlen "2855";
chr7	sragcm37_mid	exon	131627775	131627820	0.0936317798422268	+	.	gene_id "ENSMUSG00000123094.1"; transcript_id "ENSMUSG00000123094.1_tx_2"; exon_id "chr7_131627775_131627820_+"; exonnum "3"; txlen "2024";
chr7	sragcm37_mid	exon	131627775	131627820	0.0362420347448568	+	.	gene_id "ENSMUSG00000123094.1"; transcript_id "ENSMUSG00000123094.1_tx_5"; exon_id "chr7_131627775_131627820_+"; exonnum "3"; txlen "2343";
chr7	sragcm37_mid	exon	131627775	131627820	0.0362420347448568	+	.	gene_id "ENSMUSG00000123094.1"; transcript_id "ENSMUSG00000123094.1_tx_6"; exon_id "chr7_131627775_131627820_+"; exonnum "3"; txlen "2245";
chr7	sragcm37_ss	exon	131628086	131628353	0.0936317798422268	+	.	gene_id "ENSMUSG00000123094.1"; transcript_id "ENSMUSG00000123094.1_tx_2"; exon_id "chr7_131628086_131628353_+"; exonnum "4"; txlen "2024";
chr7	sragcm37_es	exon	131636896	131637001	0.185672705777665	+	.	gene_id "ENSMUSG00000123094.1"; transcript_id "ENSMUSG00000123094.1_tx_1"; exon_id "chr7_131636896_131637001_+"; exonnum "1"; txlen "987";
chr7	sragcm37_es	exon	131636896	131637001	0.0138686229721146	+	.	gene_id "ENSMUSG00000123094.1"; transcript_id "ENSMUSG00000123094.1_tx_9"; exon_id "chr7_131636896_131637001_+"; exonnum "1"; txlen "1085";
chr7	HAVANA	exon	131643935	131644010	0	+	.	gene_id "ENSMUSG00000123094.1"; transcript_id "ENSMUST00000256155.1"; gene_type "lncRNA"; gene_name "ENSMUSG00000123094"; transcript_type "lncRNA"; transcript_name "ENSMUST00000256155"; exon_number 1; exon_id "ENSMUSE00001509035.1"; level 2; tag "basic"; tag "Ensembl_canonical"; tag "GENCODE_Primary"; tag "TAGENE";
chr7	ENSEMBL_gcm37	exon	131643935	131644010	0.185672705777665	+	.	gene_id "ENSMUSG00000123094.1"; transcript_id "ENSMUSG00000123094.1_tx_1"; exon_id "chr7_131643935_131644010_+"; exonnum "2"; txlen "987";
chr7	ENSEMBL_gcm37	exon	131643935	131644010	0.00605338596016939	+	.	gene_id "ENSMUSG00000123094.1"; transcript_id "ENSMUSG00000123094.1_tx_10"; exon_id "chr7_131643935_131644010_+"; exonnum "2"; txlen "1449";
chr7	ENSEMBL_gcm37	exon	131643935	131644010	0.00529671271514822	+	.	gene_id "ENSMUSG00000123094.1"; transcript_id "ENSMUSG00000123094.1_tx_12"; exon_id "chr7_131643935_131644010_+"; exonnum "4"; txlen "2735";
chr7	ENSEMBL_gcm37	exon	131643935	131644010	0.00529671271514822	+	.	gene_id "ENSMUSG00000123094.1"; transcript_id "ENSMUSG00000123094.1_tx_13"; exon_id "chr7_131643935_131644010_+"; exonnum "4"; txlen "2855";
chr7	ENSEMBL_gcm37	exon	131643935	131644010	0.0828687563547149	+	.	gene_id "ENSMUSG00000123094.1"; transcript_id "ENSMUSG00000123094.1_tx_3"; exon_id "chr7_131643935_131644010_+"; exonnum "2"; txlen "937";
chr7	ENSEMBL_gcm37	exon	131643935	131644010	0.0790853901296091	+	.	gene_id "ENSMUSG00000123094.1"; transcript_id "ENSMUSG00000123094.1_tx_4"; exon_id "chr7_131643935_131644010_+"; exonnum "2"; txlen "839";
chr7	ENSEMBL_gcm37	exon	131643935	131644010	0.0362420347448568	+	.	gene_id "ENSMUSG00000123094.1"; transcript_id "ENSMUSG00000123094.1_tx_5"; exon_id "chr7_131643935_131644010_+"; exonnum "4"; txlen "2343";
chr7	ENSEMBL_gcm37	exon	131643935	131644010	0.0362420347448568	+	.	gene_id "ENSMUSG00000123094.1"; transcript_id "ENSMUSG00000123094.1_tx_6"; exon_id "chr7_131643935_131644010_+"; exonnum "4"; txlen "2245";
chr7	ENSEMBL_gcm37	exon	131643935	131644010	0.028706179723206	+	.	gene_id "ENSMUSG00000123094.1"; transcript_id "ENSMUSG00000123094.1_tx_7"; exon_id "chr7_131643935_131644010_+"; exonnum "2"; txlen "1231";
chr7	ENSEMBL_gcm37	exon	131643935	131644010	0.0229487019123687	+	.	gene_id "ENSMUSG00000123094.1"; transcript_id "ENSMUSG00000123094.1_tx_8"; exon_id "chr7_131643935_131644010_+"; exonnum "2"; txlen "1329";
chr7	ENSEMBL_gcm37	exon	131643935	131644010	0.0138686229721146	+	.	gene_id "ENSMUSG00000123094.1"; transcript_id "ENSMUSG00000123094.1_tx_9"; exon_id "chr7_131643935_131644010_+"; exonnum "2"; txlen "1085";
chr7	HAVANA	gene	131643935	131652813	0	+	.	gene_id "ENSMUSG00000123094.1"; gene_type "lncRNA"; gene_name "ENSMUSG00000123094"; level 2;
chr7	HAVANA	transcript	131643935	131652813	0	+	.	gene_id "ENSMUSG00000123094.1"; transcript_id "ENSMUST00000256155.1"; gene_type "lncRNA"; gene_name "ENSMUSG00000123094"; transcript_type "lncRNA"; transcript_name "ENSMUST00000256155"; level 2; tag "basic"; tag "Ensembl_canonical"; tag "GENCODE_Primary"; tag "TAGENE";
chr7	HAVANA	exon	131644599	131644687	0	+	.	gene_id "ENSMUSG00000123094.1"; transcript_id "ENSMUST00000256155.1"; gene_type "lncRNA"; gene_name "ENSMUSG00000123094"; transcript_type "lncRNA"; transcript_name "ENSMUST00000256155"; exon_number 2; exon_id "ENSMUSE00001509036.1"; level 2; tag "basic"; tag "Ensembl_canonical"; tag "GENCODE_Primary"; tag "TAGENE";
chr7	ENSEMBL_gcm37	exon	131644599	131644687	0.185672705777665	+	.	gene_id "ENSMUSG00000123094.1"; transcript_id "ENSMUSG00000123094.1_tx_1"; exon_id "chr7_131644599_131644687_+"; exonnum "3"; txlen "987";
chr7	ENSEMBL_gcm37	exon	131644599	131644687	0.00605338596016939	+	.	gene_id "ENSMUSG00000123094.1"; transcript_id "ENSMUSG00000123094.1_tx_10"; exon_id "chr7_131644599_131644687_+"; exonnum "3"; txlen "1449";
chr7	ENSEMBL_gcm37	exon	131644599	131644687	0.00529671271514822	+	.	gene_id "ENSMUSG00000123094.1"; transcript_id "ENSMUSG00000123094.1_tx_12"; exon_id "chr7_131644599_131644687_+"; exonnum "5"; txlen "2735";
chr7	ENSEMBL_gcm37	exon	131644599	131644687	0.00529671271514822	+	.	gene_id "ENSMUSG00000123094.1"; transcript_id "ENSMUSG00000123094.1_tx_13"; exon_id "chr7_131644599_131644687_+"; exonnum "5"; txlen "2855";
chr7	ENSEMBL_gcm37	exon	131644599	131644687	0.0828687563547149	+	.	gene_id "ENSMUSG00000123094.1"; transcript_id "ENSMUSG00000123094.1_tx_3"; exon_id "chr7_131644599_131644687_+"; exonnum "3"; txlen "937";
chr7	ENSEMBL_gcm37	exon	131644599	131644687	0.0790853901296091	+	.	gene_id "ENSMUSG00000123094.1"; transcript_id "ENSMUSG00000123094.1_tx_4"; exon_id "chr7_131644599_131644687_+"; exonnum "3"; txlen "839";
chr7	ENSEMBL_gcm37	exon	131644599	131644687	0.0362420347448568	+	.	gene_id "ENSMUSG00000123094.1"; transcript_id "ENSMUSG00000123094.1_tx_5"; exon_id "chr7_131644599_131644687_+"; exonnum "5"; txlen "2343";
chr7	ENSEMBL_gcm37	exon	131644599	131644687	0.0362420347448568	+	.	gene_id "ENSMUSG00000123094.1"; transcript_id "ENSMUSG00000123094.1_tx_6"; exon_id "chr7_131644599_131644687_+"; exonnum "5"; txlen "2245";
chr7	ENSEMBL_gcm37	exon	131644599	131644687	0.028706179723206	+	.	gene_id "ENSMUSG00000123094.1"; transcript_id "ENSMUSG00000123094.1_tx_7"; exon_id "chr7_131644599_131644687_+"; exonnum "3"; txlen "1231";
chr7	ENSEMBL_gcm37	exon	131644599	131644687	0.0229487019123687	+	.	gene_id "ENSMUSG00000123094.1"; transcript_id "ENSMUSG00000123094.1_tx_8"; exon_id "chr7_131644599_131644687_+"; exonnum "3"; txlen "1329";
chr7	ENSEMBL_gcm37	exon	131644599	131644687	0.0138686229721146	+	.	gene_id "ENSMUSG00000123094.1"; transcript_id "ENSMUSG00000123094.1_tx_9"; exon_id "chr7_131644599_131644687_+"; exonnum "3"; txlen "1085";
chr7	sragcm37_mid	exon	131645403	131645500	0.00605338596016939	+	.	gene_id "ENSMUSG00000123094.1"; transcript_id "ENSMUSG00000123094.1_tx_10"; exon_id "chr7_131645403_131645500_+"; exonnum "4"; txlen "1449";
chr7	sragcm37_mid	exon	131645403	131645500	0.00529671271514822	+	.	gene_id "ENSMUSG00000123094.1"; transcript_id "ENSMUSG00000123094.1_tx_12"; exon_id "chr7_131645403_131645500_+"; exonnum "6"; txlen "2735";
chr7	sragcm37_mid	exon	131645403	131645500	0.00529671271514822	+	.	gene_id "ENSMUSG00000123094.1"; transcript_id "ENSMUSG00000123094.1_tx_13"; exon_id "chr7_131645403_131645500_+"; exonnum "6"; txlen "2855";
chr7	sragcm37_mid	exon	131645403	131645500	0.0828687563547149	+	.	gene_id "ENSMUSG00000123094.1"; transcript_id "ENSMUSG00000123094.1_tx_3"; exon_id "chr7_131645403_131645500_+"; exonnum "4"; txlen "937";
chr7	sragcm37_mid	exon	131645403	131645500	0.0362420347448568	+	.	gene_id "ENSMUSG00000123094.1"; transcript_id "ENSMUSG00000123094.1_tx_5"; exon_id "chr7_131645403_131645500_+"; exonnum "6"; txlen "2343";
chr7	sragcm37_mid	exon	131645403	131645500	0.0229487019123687	+	.	gene_id "ENSMUSG00000123094.1"; transcript_id "ENSMUSG00000123094.1_tx_8"; exon_id "chr7_131645403_131645500_+"; exonnum "4"; txlen "1329";
chr7	sragcm37_mid	exon	131645403	131645500	0.0138686229721146	+	.	gene_id "ENSMUSG00000123094.1"; transcript_id "ENSMUSG00000123094.1_tx_9"; exon_id "chr7_131645403_131645500_+"; exonnum "4"; txlen "1085";
chr7	sragcm37_mid	exon	131648322	131648441	0.00605338596016939	+	.	gene_id "ENSMUSG00000123094.1"; transcript_id "ENSMUSG00000123094.1_tx_10"; exon_id "chr7_131648322_131648441_+"; exonnum "5"; txlen "1449";
chr7	sragcm37_mid	exon	131648322	131648441	0.00529671271514822	+	.	gene_id "ENSMUSG00000123094.1"; transcript_id "ENSMUSG00000123094.1_tx_13"; exon_id "chr7_131648322_131648441_+"; exonnum "7"; txlen "2855";
chr7	HAVANA	exon	131652098	131652813	0	+	.	gene_id "ENSMUSG00000123094.1"; transcript_id "ENSMUST00000256155.1"; gene_type "lncRNA"; gene_name "ENSMUSG00000123094"; transcript_type "lncRNA"; transcript_name "ENSMUST00000256155"; exon_number 3; exon_id "ENSMUSE00001509037.1"; level 2; tag "basic"; tag "Ensembl_canonical"; tag "GENCODE_Primary"; tag "TAGENE";
chr7	ENSEMBL_gcm37	exon	131652098	131652813	0.185672705777665	+	.	gene_id "ENSMUSG00000123094.1"; transcript_id "ENSMUSG00000123094.1_tx_1"; exon_id "chr7_131652098_131652813_+"; exonnum "4"; txlen "987";
chr7	ENSEMBL_gcm37	exon	131652098	131652813	0.00605338596016939	+	.	gene_id "ENSMUSG00000123094.1"; transcript_id "ENSMUSG00000123094.1_tx_10"; exon_id "chr7_131652098_131652813_+"; exonnum "6"; txlen "1449";
chr7	ENSEMBL_gcm37	exon	131652098	131652813	0.00529671271514822	+	.	gene_id "ENSMUSG00000123094.1"; transcript_id "ENSMUSG00000123094.1_tx_12"; exon_id "chr7_131652098_131652813_+"; exonnum "7"; txlen "2735";
chr7	ENSEMBL_gcm37	exon	131652098	131652813	0.00529671271514822	+	.	gene_id "ENSMUSG00000123094.1"; transcript_id "ENSMUSG00000123094.1_tx_13"; exon_id "chr7_131652098_131652813_+"; exonnum "8"; txlen "2855";
chr7	ENSEMBL_gcm37	exon	131652098	131652813	0.028706179723206	+	.	gene_id "ENSMUSG00000123094.1"; transcript_id "ENSMUSG00000123094.1_tx_7"; exon_id "chr7_131652098_131652813_+"; exonnum "4"; txlen "1231";
chr7	ENSEMBL_gcm37	exon	131652098	131652813	0.0229487019123687	+	.	gene_id "ENSMUSG00000123094.1"; transcript_id "ENSMUSG00000123094.1_tx_8"; exon_id "chr7_131652098_131652813_+"; exonnum "5"; txlen "1329";
chr7	ENSEMBL_gcm37	exon	131652098	131652813	0.0138686229721146	+	.	gene_id "ENSMUSG00000123094.1"; transcript_id "ENSMUSG00000123094.1_tx_9"; exon_id "chr7_131652098_131652813_+"; exonnum "5"; txlen "1085";
chr7	ENSEMBL	gene	131660370	131660489	0	+	.	gene_id "ENSMUSG00002075358.1"; gene_type "rRNA"; gene_name "Gm56291"; level 3; mgi_id "MGI:6849040";
chr7	ENSEMBL	transcript	131660370	131660489	0	+	.	gene_id "ENSMUSG00002075358.1"; transcript_id "ENSMUST00020182175.1"; gene_type "rRNA"; gene_name "Gm56291"; transcript_type "rRNA"; transcript_name "Gm56291-201"; level 3; mgi_id "MGI:6849040"; tag "basic"; tag "Ensembl_canonical"; tag "GENCODE_Primary";
chr7	ENSEMBL	exon	131660370	131660489	0	+	.	gene_id "ENSMUSG00002075358.1"; transcript_id "ENSMUST00020182175.1"; gene_type "rRNA"; gene_name "Gm56291"; transcript_type "rRNA"; transcript_name "Gm56291-201"; exon_number 1; exon_id "ENSMUSE00011469089.1"; level 3; mgi_id "MGI:6849040"; tag "basic"; tag "Ensembl_canonical"; tag "GENCODE_Primary";
chr7	sragcm37_mid	exon	131660916	131661027	0.0828687563547149	+	.	gene_id "ENSMUSG00000123094.1"; transcript_id "ENSMUSG00000123094.1_tx_3"; exon_id "chr7_131660916_131661027_+"; exonnum "5"; txlen "937";
chr7	sragcm37_mid	exon	131660916	131661027	0.0790853901296091	+	.	gene_id "ENSMUSG00000123094.1"; transcript_id "ENSMUSG00000123094.1_tx_4"; exon_id "chr7_131660916_131661027_+"; exonnum "4"; txlen "839";
chr7	sragcm37_mid	exon	131660916	131661027	0.0362420347448568	+	.	gene_id "ENSMUSG00000123094.1"; transcript_id "ENSMUSG00000123094.1_tx_5"; exon_id "chr7_131660916_131661027_+"; exonnum "7"; txlen "2343";
chr7	sragcm37_mid	exon	131660916	131661027	0.0362420347448568	+	.	gene_id "ENSMUSG00000123094.1"; transcript_id "ENSMUSG00000123094.1_tx_6"; exon_id "chr7_131660916_131661027_+"; exonnum "6"; txlen "2245";
chr7	sragcm37_mid	exon	131662727	131662938	0.0828687563547149	+	.	gene_id "ENSMUSG00000123094.1"; transcript_id "ENSMUSG00000123094.1_tx_3"; exon_id "chr7_131662727_131662938_+"; exonnum "6"; txlen "937";
chr7	sragcm37_mid	exon	131662727	131662938	0.0790853901296091	+	.	gene_id "ENSMUSG00000123094.1"; transcript_id "ENSMUSG00000123094.1_tx_4"; exon_id "chr7_131662727_131662938_+"; exonnum "5"; txlen "839";
chr7	sragcm37_mid	exon	131662727	131662938	0.0362420347448568	+	.	gene_id "ENSMUSG00000123094.1"; transcript_id "ENSMUSG00000123094.1_tx_5"; exon_id "chr7_131662727_131662938_+"; exonnum "8"; txlen "2343";
chr7	sragcm37_mid	exon	131662727	131662938	0.0362420347448568	+	.	gene_id "ENSMUSG00000123094.1"; transcript_id "ENSMUSG00000123094.1_tx_6"; exon_id "chr7_131662727_131662938_+"; exonnum "7"; txlen "2245";
chr7	sragcm37_es	exon	131670132	131670359	0.610970257316672	+	.	gene_id "sragcm37_gene_10061"; transcript_id "sragcm37_gene_10061_tx_1"; exon_id "chr7_131670132_131670359_+"; exonnum "1"; txlen "813";
chr7	sragcm37_es	exon	131670132	131670359	0.129071008041002	+	.	gene_id "sragcm37_gene_10061"; transcript_id "sragcm37_gene_10061_tx_2"; exon_id "chr7_131670132_131670359_+"; exonnum "1"; txlen "730";
chr7	sragcm37_mid	exon	131676519	131676596	0.610970257316672	+	.	gene_id "sragcm37_gene_10061"; transcript_id "sragcm37_gene_10061_tx_1"; exon_id "chr7_131676519_131676596_+"; exonnum "2"; txlen "813";
chr7	sragcm37_mid	exon	131676519	131676596	0.129071008041002	+	.	gene_id "sragcm37_gene_10061"; transcript_id "sragcm37_gene_10061_tx_2"; exon_id "chr7_131676519_131676596_+"; exonnum "2"; txlen "730";
chr7	sragcm37_ss	exon	131676729	131677152	0.129071008041002	+	.	gene_id "sragcm37_gene_10061"; transcript_id "sragcm37_gene_10061_tx_2"; exon_id "chr7_131676729_131677152_+"; exonnum "3"; txlen "730";
chr7	sragcm37_ss	exon	131683879	131684385	0.610970257316672	+	.	gene_id "sragcm37_gene_10061"; transcript_id "sragcm37_gene_10061_tx_1"; exon_id "chr7_131683879_131684385_+"; exonnum "3"; txlen "813";
chr7	sragcm37_es	exon	131689382	131689454	0.0349979785725391	+	.	gene_id "ENSMUSG00000123052.1"; transcript_id "ENSMUSG00000123052.1_tx_6"; exon_id "chr7_131689382_131689454_+"; exonnum "1"; txlen "1232";
chr7	sragcm37_es	exon	131689382	131689454	0.0127055060617955	+	.	gene_id "ENSMUSG00000123052.1"; transcript_id "ENSMUSG00000123052.1_tx_8"; exon_id "chr7_131689382_131689454_+"; exonnum "1"; txlen "1366";
chr7	sragcm37_mid	exon	131689605	131690694	0.0127055060617955	+	.	gene_id "ENSMUSG00000123052.1"; transcript_id "ENSMUSG00000123052.1_tx_8"; exon_id "chr7_131689605_131690694_+"; exonnum "2"; txlen "1366";
chr7	sragcm37_mid	exon	131689739	131690694	0.372205953765527	+	.	gene_id "ENSMUSG00000123052.1"; transcript_id "ENSMUSG00000123052.1_tx_1"; exon_id "chr7_131689739_131690694_+"; exonnum "1"; txlen "1393";
chr7	sragcm37_mid	exon	131689739	131690694	0.279002224813968	+	.	gene_id "ENSMUSG00000123052.1"; transcript_id "ENSMUSG00000123052.1_tx_2"; exon_id "chr7_131689739_131690694_+"; exonnum "1"; txlen "1550";
chr7	sragcm37_mid	exon	131689739	131690694	0.263114248287385	+	.	gene_id "ENSMUSG00000123052.1"; transcript_id "ENSMUSG00000123052.1_tx_3"; exon_id "chr7_131689739_131690694_+"; exonnum "1"; txlen "1685";
chr7	sragcm37_mid	exon	131689739	131690694	0.0349979785725391	+	.	gene_id "ENSMUSG00000123052.1"; transcript_id "ENSMUSG00000123052.1_tx_6"; exon_id "chr7_131689739_131690694_+"; exonnum "2"; txlen "1232";
chr7	sragcm37_mid	exon	131689739	131690694	0.00134688290991868	+	.	gene_id "ENSMUSG00000123052.1"; transcript_id "ENSMUSG00000123052.1_tx_9"; exon_id "chr7_131689739_131690694_+"; exonnum "1"; txlen "1381";
chr7	HAVANA	exon	131690494	131690694	0	+	.	gene_id "ENSMUSG00000123052.1"; transcript_id "ENSMUST00000256028.1"; gene_type "lncRNA"; gene_name "ENSMUSG00000123052"; transcript_type "lncRNA"; transcript_name "ENSMUST00000256028"; exon_number 1; exon_id "ENSMUSE00001508761.1"; level 2; tag "basic"; tag "Ensembl_canonical"; tag "GENCODE_Primary"; tag "TAGENE";
chr7	HAVANA	gene	131690494	131704239	0	+	.	gene_id "ENSMUSG00000123052.1"; gene_type "lncRNA"; gene_name "ENSMUSG00000123052"; level 2;
chr7	HAVANA	transcript	131690494	131704239	0	+	.	gene_id "ENSMUSG00000123052.1"; transcript_id "ENSMUST00000256028.1"; gene_type "lncRNA"; gene_name "ENSMUSG00000123052"; transcript_type "lncRNA"; transcript_name "ENSMUST00000256028"; level 2; tag "basic"; tag "Ensembl_canonical"; tag "GENCODE_Primary"; tag "TAGENE";
chr7	sragcm37_es	exon	131692867	131693148	0.0195426762410707	+	.	gene_id "ENSMUSG00000123052.1"; transcript_id "ENSMUSG00000123052.1_tx_7"; exon_id "chr7_131692867_131693148_+"; exonnum "1"; txlen "594";
chr7	sragcm37_ss	exon	131695428	131695739	0.0195426762410707	+	.	gene_id "ENSMUSG00000123052.1"; transcript_id "ENSMUSG00000123052.1_tx_7"; exon_id "chr7_131695428_131695739_+"; exonnum "2"; txlen "594";
chr7	sragcm37_mid	exon	131702794	131703027	0.372205953765527	+	.	gene_id "ENSMUSG00000123052.1"; transcript_id "ENSMUSG00000123052.1_tx_1"; exon_id "chr7_131702794_131703027_+"; exonnum "2"; txlen "1393";
chr7	HAVANA	exon	131704037	131704239	0	+	.	gene_id "ENSMUSG00000123052.1"; transcript_id "ENSMUST00000256028.1"; gene_type "lncRNA"; gene_name "ENSMUSG00000123052"; transcript_type "lncRNA"; transcript_name "ENSMUST00000256028"; exon_number 2; exon_id "ENSMUSE00001508762.1"; level 2; tag "basic"; tag "Ensembl_canonical"; tag "GENCODE_Primary"; tag "TAGENE";
chr7	ENSEMBL_gcm37	exon	131704037	131704239	0.372205953765527	+	.	gene_id "ENSMUSG00000123052.1"; transcript_id "ENSMUSG00000123052.1_tx_1"; exon_id "chr7_131704037_131704239_+"; exonnum "3"; txlen "1393";
chr7	ENSEMBL_gcm37	exon	131704037	131704239	0.0349979785725391	+	.	gene_id "ENSMUSG00000123052.1"; transcript_id "ENSMUSG00000123052.1_tx_6"; exon_id "chr7_131704037_131704239_+"; exonnum "3"; txlen "1232";
chr7	ENSEMBL_gcm37	exon	131704037	131704239	0.0127055060617955	+	.	gene_id "ENSMUSG00000123052.1"; transcript_id "ENSMUSG00000123052.1_tx_8"; exon_id "chr7_131704037_131704239_+"; exonnum "3"; txlen "1366";
chr7	sragcm37_mid	exon	131724199	131724333	0.263114248287385	+	.	gene_id "ENSMUSG00000123052.1"; transcript_id "ENSMUSG00000123052.1_tx_3"; exon_id "chr7_131724199_131724333_+"; exonnum "2"; txlen "1685";
chr7	sragcm37_mid	exon	131724199	131724333	0.00134688290991868	+	.	gene_id "ENSMUSG00000123052.1"; transcript_id "ENSMUSG00000123052.1_tx_9"; exon_id "chr7_131724199_131724333_+"; exonnum "2"; txlen "1381";
chr7	sragcm37_mid	exon	131728368	131728450	0.279002224813968	+	.	gene_id "ENSMUSG00000123052.1"; transcript_id "ENSMUSG00000123052.1_tx_2"; exon_id "chr7_131728368_131728450_+"; exonnum "2"; txlen "1550";
chr7	sragcm37_mid	exon	131728368	131728450	0.263114248287385	+	.	gene_id "ENSMUSG00000123052.1"; transcript_id "ENSMUSG00000123052.1_tx_3"; exon_id "chr7_131728368_131728450_+"; exonnum "3"; txlen "1685";
chr7	sragcm37_mid	exon	131728368	131728450	0.00134688290991868	+	.	gene_id "ENSMUSG00000123052.1"; transcript_id "ENSMUSG00000123052.1_tx_9"; exon_id "chr7_131728368_131728450_+"; exonnum "3"; txlen "1381";
chr7	sragcm37_ss	exon	131729197	131729707	0.279002224813968	+	.	gene_id "ENSMUSG00000123052.1"; transcript_id "ENSMUSG00000123052.1_tx_2"; exon_id "chr7_131729197_131729707_+"; exonnum "3"; txlen "1550";
chr7	sragcm37_ss	exon	131729197	131729707	0.263114248287385	+	.	gene_id "ENSMUSG00000123052.1"; transcript_id "ENSMUSG00000123052.1_tx_3"; exon_id "chr7_131729197_131729707_+"; exonnum "4"; txlen "1685";
chr7	sragcm37_ss	exon	131730635	131730841	0.00134688290991868	+	.	gene_id "ENSMUSG00000123052.1"; transcript_id "ENSMUSG00000123052.1_tx_9"; exon_id "chr7_131730635_131730841_+"; exonnum "4"; txlen "1381";
chr7	HAVANA	exon	131755900	131756365	0	+	.	gene_id "ENSMUSG00000086814.2"; transcript_id "ENSMUST00000152302.2"; gene_type "lncRNA"; gene_name "Gm15677"; transcript_type "lncRNA"; transcript_name "Gm15677-201"; exon_number 1; exon_id "ENSMUSE00000748031.2"; level 2; transcript_support_level "1"; mgi_id "MGI:3783119"; tag "basic"; tag "Ensembl_canonical"; tag "GENCODE_Primary"; havana_gene "OTTMUSG00000025188.1"; havana_transcript "OTTMUST00000062014.1";
chr7	ENSEMBL_gcm37	exon	131755900	131756365	0.0249445940935464	+	.	gene_id "ENSMUSG00000086814.2"; transcript_id "ENSMUSG00000086814.2_tx_2"; exon_id "chr7_131755900_131756365_+"; exonnum "1"; txlen "1033";
chr7	HAVANA	gene	131755900	131757030	0	+	.	gene_id "ENSMUSG00000086814.2"; gene_type "lncRNA"; gene_name "Gm15677"; level 2; mgi_id "MGI:3783119"; havana_gene "OTTMUSG00000025188.1";
chr7	HAVANA	transcript	131755900	131757030	0	+	.	gene_id "ENSMUSG00000086814.2"; transcript_id "ENSMUST00000152302.2"; gene_type "lncRNA"; gene_name "Gm15677"; transcript_type "lncRNA"; transcript_name "Gm15677-201"; level 2; transcript_support_level "1"; mgi_id "MGI:3783119"; tag "basic"; tag "Ensembl_canonical"; tag "GENCODE_Primary"; havana_gene "OTTMUSG00000025188.1"; havana_transcript "OTTMUST00000062014.1";
chr7	sragcm37_mid	exon	131756565	131756668	0.0249445940935464	+	.	gene_id "ENSMUSG00000086814.2"; transcript_id "ENSMUSG00000086814.2_tx_2"; exon_id "chr7_131756565_131756668_+"; exonnum "2"; txlen "1033";
chr7	HAVANA	exon	131756731	131757030	0	+	.	gene_id "ENSMUSG00000086814.2"; transcript_id "ENSMUST00000152302.2"; gene_type "lncRNA"; gene_name "Gm15677"; transcript_type "lncRNA"; transcript_name "Gm15677-201"; exon_number 2; exon_id "ENSMUSE00000839262.2"; level 2; transcript_support_level "1"; mgi_id "MGI:3783119"; tag "basic"; tag "Ensembl_canonical"; tag "GENCODE_Primary"; havana_gene "OTTMUSG00000025188.1"; havana_transcript "OTTMUST00000062014.1";
chr7	sragcm37_mid	exon	131758364	131758501	0.0249445940935464	+	.	gene_id "ENSMUSG00000086814.2"; transcript_id "ENSMUSG00000086814.2_tx_2"; exon_id "chr7_131758364_131758501_+"; exonnum "3"; txlen "1033";
chr7	sragcm37_ss	exon	131759662	131759986	0.0249445940935464	+	.	gene_id "ENSMUSG00000086814.2"; transcript_id "ENSMUSG00000086814.2_tx_2"; exon_id "chr7_131759662_131759986_+"; exonnum "4"; txlen "1033";
chr7	sragcm37_es	exon	131773650	131773741	0.0148472986453707	+	.	gene_id "ENSMUSG00000128255.1"; transcript_id "ENSMUSG00000128255.1_tx_3"; exon_id "chr7_131773650_131773741_+"; exonnum "1"; txlen "1197";
chr7	HAVANA	exon	131787989	131788069	0	+	.	gene_id "ENSMUSG00000128255.1"; transcript_id "ENSMUST00000286513.1"; gene_type "lncRNA"; gene_name "ENSMUSG00000128255"; transcript_type "lncRNA"; transcript_name "ENSMUST00000286513"; exon_number 1; exon_id "ENSMUSE00001567848.1"; level 2; tag "Ensembl_canonical"; tag "GENCODE_Primary"; tag "TAGENE";
chr7	HAVANA	gene	131787989	131793440	0	+	.	gene_id "ENSMUSG00000128255.1"; gene_type "lncRNA"; gene_name "ENSMUSG00000128255"; level 2;
chr7	HAVANA	transcript	131787989	131793440	0	+	.	gene_id "ENSMUSG00000128255.1"; transcript_id "ENSMUST00000286513.1"; gene_type "lncRNA"; gene_name "ENSMUSG00000128255"; transcript_type "lncRNA"; transcript_name "ENSMUST00000286513"; level 2; tag "Ensembl_canonical"; tag "GENCODE_Primary"; tag "TAGENE";
chr7	HAVANA	exon	131787993	131788069	0	+	.	gene_id "ENSMUSG00000128255.1"; transcript_id "ENSMUST00000286514.1"; gene_type "lncRNA"; gene_name "ENSMUSG00000128255"; transcript_type "lncRNA"; transcript_name "ENSMUST00000286514"; exon_number 1; exon_id "ENSMUSE00001567847.1"; level 2; tag "basic"; tag "TAGENE";
chr7	HAVANA	transcript	131787993	131793435	0	+	.	gene_id "ENSMUSG00000128255.1"; transcript_id "ENSMUST00000286514.1"; gene_type "lncRNA"; gene_name "ENSMUSG00000128255"; transcript_type "lncRNA"; transcript_name "ENSMUST00000286514"; level 2; tag "basic"; tag "TAGENE";
chr7	HAVANA	exon	131791463	131791553	0	+	.	gene_id "ENSMUSG00000128255.1"; transcript_id "ENSMUST00000286514.1"; gene_type "lncRNA"; gene_name "ENSMUSG00000128255"; transcript_type "lncRNA"; transcript_name "ENSMUST00000286514"; exon_number 2; exon_id "ENSMUSE00001567846.1"; level 2; tag "basic"; tag "TAGENE";
chr7	HAVANA	exon	131793031	131793435	0	+	.	gene_id "ENSMUSG00000128255.1"; transcript_id "ENSMUST00000286514.1"; gene_type "lncRNA"; gene_name "ENSMUSG00000128255"; transcript_type "lncRNA"; transcript_name "ENSMUST00000286514"; exon_number 3; exon_id "ENSMUSE00001567844.1"; level 2; tag "basic"; tag "TAGENE";
chr7	HAVANA	exon	131793031	131793440	0	+	.	gene_id "ENSMUSG00000128255.1"; transcript_id "ENSMUST00000286513.1"; gene_type "lncRNA"; gene_name "ENSMUSG00000128255"; transcript_type "lncRNA"; transcript_name "ENSMUST00000286513"; exon_number 2; exon_id "ENSMUSE00001567845.1"; level 2; tag "Ensembl_canonical"; tag "GENCODE_Primary"; tag "TAGENE";
chr7	sragcm37_ss	exon	131804014	131805118	0.0148472986453707	+	.	gene_id "ENSMUSG00000128255.1"; transcript_id "ENSMUSG00000128255.1_tx_3"; exon_id "chr7_131804014_131805118_+"; exonnum "2"; txlen "1197";
chr7	HAVANA	gene	131917393	131920020	0	+	.	gene_id "ENSMUSG00000109270.2"; gene_type "lncRNA"; gene_name "Gm10584"; level 2; mgi_id "MGI:3641800"; havana_gene "OTTMUSG00000060043.1";
chr7	HAVANA	transcript	131917393	131920020	0	+	.	gene_id "ENSMUSG00000109270.2"; transcript_id "ENSMUST00000207036.2"; gene_type "lncRNA"; gene_name "Gm10584"; transcript_type "lncRNA"; transcript_name "Gm10584-201"; level 2; transcript_support_level "NA"; mgi_id "MGI:3641800"; tag "basic"; tag "Ensembl_canonical"; tag "GENCODE_Primary"; havana_gene "OTTMUSG00000060043.1"; havana_transcript "OTTMUST00000147008.1";
chr7	HAVANA	exon	131917393	131920020	0	+	.	gene_id "ENSMUSG00000109270.2"; transcript_id "ENSMUST00000207036.2"; gene_type "lncRNA"; gene_name "Gm10584"; transcript_type "lncRNA"; transcript_name "Gm10584-201"; exon_number 1; exon_id "ENSMUSE00001380469.2"; level 2; transcript_support_level "NA"; mgi_id "MGI:3641800"; tag "basic"; tag "Ensembl_canonical"; tag "GENCODE_Primary"; havana_gene "OTTMUSG00000060043.1"; havana_transcript "OTTMUST00000147008.1";
chr7	sragcm37_es	exon	131919125	131919297	0.024419941763201	+	.	gene_id "ENSMUSG00000109270.2"; transcript_id "ENSMUSG00000109270.2_tx_2"; exon_id "chr7_131919125_131919297_+"; exonnum "1"; txlen "1269";
chr7	sragcm37_es	exon	131919273	131919601	0.0641855365823768	+	.	gene_id "ENSMUSG00000109270.2"; transcript_id "ENSMUSG00000109270.2_tx_1"; exon_id "chr7_131919273_131919601_+"; exonnum "1"; txlen "1425";
chr7	HAVANA	gene	131923324	131923811	0	+	.	gene_id "ENSMUSG00000109550.2"; gene_type "lncRNA"; gene_name "Gm44892"; level 2; mgi_id "MGI:5753468"; havana_gene "OTTMUSG00000060044.1";
chr7	HAVANA	transcript	131923324	131923811	0	+	.	gene_id "ENSMUSG00000109550.2"; transcript_id "ENSMUST00000208595.2"; gene_type "lncRNA"; gene_name "Gm44892"; transcript_type "lncRNA"; transcript_name "Gm44892-201"; level 2; transcript_support_level "NA"; mgi_id "MGI:5753468"; tag "basic"; tag "Ensembl_canonical"; tag "GENCODE_Primary"; havana_gene "OTTMUSG00000060044.1"; havana_transcript "OTTMUST00000147009.1";
chr7	HAVANA	exon	131923324	131923811	0	+	.	gene_id "ENSMUSG00000109550.2"; transcript_id "ENSMUST00000208595.2"; gene_type "lncRNA"; gene_name "Gm44892"; transcript_type "lncRNA"; transcript_name "Gm44892-201"; exon_number 1; exon_id "ENSMUSE00001378559.2"; level 2; transcript_support_level "NA"; mgi_id "MGI:5753468"; tag "basic"; tag "Ensembl_canonical"; tag "GENCODE_Primary"; havana_gene "OTTMUSG00000060044.1"; havana_transcript "OTTMUST00000147009.1";
chr7	sragcm37_ss	exon	131923806	131924901	0.0641855365823768	+	.	gene_id "ENSMUSG00000109270.2"; transcript_id "ENSMUSG00000109270.2_tx_1"; exon_id "chr7_131923806_131924901_+"; exonnum "2"; txlen "1425";
chr7	sragcm37_ss	exon	131923806	131924901	0.024419941763201	+	.	gene_id "ENSMUSG00000109270.2"; transcript_id "ENSMUSG00000109270.2_tx_2"; exon_id "chr7_131923806_131924901_+"; exonnum "2"; txlen "1269";
chr7	sragcm37_es	exon	132007716	132007923	0.222731045716847	+	.	gene_id "sragcm37_gene_13490"; transcript_id "sragcm37_gene_13490_tx_1"; exon_id "chr7_132007716_132007923_+"; exonnum "1"; txlen "808";
chr7	sragcm37_es	exon	132007716	132007923	0.0423723344148561	+	.	gene_id "sragcm37_gene_13490"; transcript_id "sragcm37_gene_13490_tx_4"; exon_id "chr7_132007716_132007923_+"; exonnum "1"; txlen "811";
chr7	sragcm37_es	exon	132007716	132007923	0.0062063617930443	+	.	gene_id "sragcm37_gene_13490"; transcript_id "sragcm37_gene_13490_tx_6"; exon_id "chr7_132007716_132007923_+"; exonnum "1"; txlen "1110";
chr7	sragcm37_mid	exon	132015389	132015690	0.0062063617930443	+	.	gene_id "sragcm37_gene_13490"; transcript_id "sragcm37_gene_13490_tx_6"; exon_id "chr7_132015389_132015690_+"; exonnum "2"; txlen "1110";
chr7	sragcm37_mid	exon	132017164	132017500	0.0423723344148561	+	.	gene_id "sragcm37_gene_13490"; transcript_id "sragcm37_gene_13490_tx_4"; exon_id "chr7_132017164_132017500_+"; exonnum "2"; txlen "811";
chr7	sragcm37_mid	exon	132017167	132017500	0.222731045716847	+	.	gene_id "sragcm37_gene_13490"; transcript_id "sragcm37_gene_13490_tx_1"; exon_id "chr7_132017167_132017500_+"; exonnum "2"; txlen "808";
chr7	sragcm37_mid	exon	132017167	132017500	0.0062063617930443	+	.	gene_id "sragcm37_gene_13490"; transcript_id "sragcm37_gene_13490_tx_6"; exon_id "chr7_132017167_132017500_+"; exonnum "3"; txlen "1110";
chr7	sragcm37_ss	exon	132017960	132018225	0.222731045716847	+	.	gene_id "sragcm37_gene_13490"; transcript_id "sragcm37_gene_13490_tx_1"; exon_id "chr7_132017960_132018225_+"; exonnum "3"; txlen "808";
chr7	sragcm37_ss	exon	132017960	132018225	0.0423723344148561	+	.	gene_id "sragcm37_gene_13490"; transcript_id "sragcm37_gene_13490_tx_4"; exon_id "chr7_132017960_132018225_+"; exonnum "3"; txlen "811";
chr7	sragcm37_ss	exon	132017960	132018225	0.0062063617930443	+	.	gene_id "sragcm37_gene_13490"; transcript_id "sragcm37_gene_13490_tx_6"; exon_id "chr7_132017960_132018225_+"; exonnum "4"; txlen "1110";
chr7	HAVANA	exon	132021759	132021903	0	+	.	gene_id "ENSMUSG00000108870.2"; transcript_id "ENSMUST00000207259.2"; gene_type "lncRNA"; gene_name "Gm44893"; transcript_type "lncRNA"; transcript_name "Gm44893-201"; exon_number 1; exon_id "ENSMUSE00001378129.2"; level 2; transcript_support_level "1"; mgi_id "MGI:5753469"; tag "basic"; tag "Ensembl_canonical"; tag "GENCODE_Primary"; havana_gene "OTTMUSG00000060047.1"; havana_transcript "OTTMUST00000147012.1";
chr7	HAVANA	gene	132021759	132025442	0	+	.	gene_id "ENSMUSG00000108870.2"; gene_type "lncRNA"; gene_name "Gm44893"; level 2; mgi_id "MGI:5753469"; havana_gene "OTTMUSG00000060047.1";
chr7	HAVANA	transcript	132021759	132025442	0	+	.	gene_id "ENSMUSG00000108870.2"; transcript_id "ENSMUST00000207259.2"; gene_type "lncRNA"; gene_name "Gm44893"; transcript_type "lncRNA"; transcript_name "Gm44893-201"; level 2; transcript_support_level "1"; mgi_id "MGI:5753469"; tag "basic"; tag "Ensembl_canonical"; tag "GENCODE_Primary"; havana_gene "OTTMUSG00000060047.1"; havana_transcript "OTTMUST00000147012.1";
chr7	HAVANA	exon	132024603	132024672	0	+	.	gene_id "ENSMUSG00000108870.2"; transcript_id "ENSMUST00000207259.2"; gene_type "lncRNA"; gene_name "Gm44893"; transcript_type "lncRNA"; transcript_name "Gm44893-201"; exon_number 2; exon_id "ENSMUSE00001378632.2"; level 2; transcript_support_level "1"; mgi_id "MGI:5753469"; tag "basic"; tag "Ensembl_canonical"; tag "GENCODE_Primary"; havana_gene "OTTMUSG00000060047.1"; havana_transcript "OTTMUST00000147012.1";
chr7	HAVANA	exon	132025215	132025442	0	+	.	gene_id "ENSMUSG00000108870.2"; transcript_id "ENSMUST00000207259.2"; gene_type "lncRNA"; gene_name "Gm44893"; transcript_type "lncRNA"; transcript_name "Gm44893-201"; exon_number 3; exon_id "ENSMUSE00001382070.2"; level 2; transcript_support_level "1"; mgi_id "MGI:5753469"; tag "basic"; tag "Ensembl_canonical"; tag "GENCODE_Primary"; havana_gene "OTTMUSG00000060047.1"; havana_transcript "OTTMUST00000147012.1";
chr7	sragcm37_es	exon	132042225	132042342	0.049009342009463	+	.	gene_id "sragcm37_gene_16237"; transcript_id "sragcm37_gene_16237_tx_1"; exon_id "chr7_132042225_132042342_+"; exonnum "1"; txlen "863";
chr7	sragcm37_es	exon	132042225	132042342	0.00502836286369639	+	.	gene_id "sragcm37_gene_16237"; transcript_id "sragcm37_gene_16237_tx_10"; exon_id "chr7_132042225_132042342_+"; exonnum "1"; txlen "1082";
chr7	sragcm37_es	exon	132042225	132042342	0.0291284843457181	+	.	gene_id "sragcm37_gene_16237"; transcript_id "sragcm37_gene_16237_tx_2"; exon_id "chr7_132042225_132042342_+"; exonnum "1"; txlen "704";
chr7	sragcm37_es	exon	132042225	132042342	0.0140133422576697	+	.	gene_id "sragcm37_gene_16237"; transcript_id "sragcm37_gene_16237_tx_3"; exon_id "chr7_132042225_132042342_+"; exonnum "1"; txlen "933";
chr7	sragcm37_es	exon	132042225	132042342	0.0128379852843269	+	.	gene_id "sragcm37_gene_16237"; transcript_id "sragcm37_gene_16237_tx_4"; exon_id "chr7_132042225_132042342_+"; exonnum "1"; txlen "774";
chr7	sragcm37_es	exon	132042225	132042342	0.0124453672101793	+	.	gene_id "sragcm37_gene_16237"; transcript_id "sragcm37_gene_16237_tx_5"; exon_id "chr7_132042225_132042342_+"; exonnum "1"; txlen "1022";
chr7	sragcm37_es	exon	132042225	132042342	0.0100407175916314	+	.	gene_id "sragcm37_gene_16237"; transcript_id "sragcm37_gene_16237_tx_6"; exon_id "chr7_132042225_132042342_+"; exonnum "1"; txlen "863";
chr7	sragcm37_es	exon	132042225	132042342	0.00973634900364082	+	.	gene_id "sragcm37_gene_16237"; transcript_id "sragcm37_gene_16237_tx_7"; exon_id "chr7_132042225_132042342_+"; exonnum "1"; txlen "923";
chr7	sragcm37_es	exon	132042225	132042342	0.00502836286369639	+	.	gene_id "sragcm37_gene_16237"; transcript_id "sragcm37_gene_16237_tx_9"; exon_id "chr7_132042225_132042342_+"; exonnum "1"; txlen "993";
chr7	sragcm37_mid	exon	132042515	132042673	0.00502836286369639	+	.	gene_id "sragcm37_gene_16237"; transcript_id "sragcm37_gene_16237_tx_10"; exon_id "chr7_132042515_132042673_+"; exonnum "2"; txlen "1082";
chr7	sragcm37_mid	exon	132042515	132042673	0.0124453672101793	+	.	gene_id "sragcm37_gene_16237"; transcript_id "sragcm37_gene_16237_tx_5"; exon_id "chr7_132042515_132042673_+"; exonnum "2"; txlen "1022";
chr7	sragcm37_mid	exon	132042515	132042673	0.0100407175916314	+	.	gene_id "sragcm37_gene_16237"; transcript_id "sragcm37_gene_16237_tx_6"; exon_id "chr7_132042515_132042673_+"; exonnum "2"; txlen "863";
chr7	sragcm37_mid	exon	132042604	132042673	0.0140133422576697	+	.	gene_id "sragcm37_gene_16237"; transcript_id "sragcm37_gene_16237_tx_3"; exon_id "chr7_132042604_132042673_+"; exonnum "2"; txlen "933";
chr7	sragcm37_mid	exon	132042604	132042673	0.0128379852843269	+	.	gene_id "sragcm37_gene_16237"; transcript_id "sragcm37_gene_16237_tx_4"; exon_id "chr7_132042604_132042673_+"; exonnum "2"; txlen "774";
chr7	sragcm37_mid	exon	132042604	132042673	0.00502836286369639	+	.	gene_id "sragcm37_gene_16237"; transcript_id "sragcm37_gene_16237_tx_9"; exon_id "chr7_132042604_132042673_+"; exonnum "2"; txlen "993";
chr7	sragcm37_mid	exon	132052105	132052255	0.049009342009463	+	.	gene_id "sragcm37_gene_16237"; transcript_id "sragcm37_gene_16237_tx_1"; exon_id "chr7_132052105_132052255_+"; exonnum "2"; txlen "863";
chr7	sragcm37_mid	exon	132052105	132052255	0.00502836286369639	+	.	gene_id "sragcm37_gene_16237"; transcript_id "sragcm37_gene_16237_tx_10"; exon_id "chr7_132052105_132052255_+"; exonnum "3"; txlen "1082";
chr7	sragcm37_mid	exon	132052105	132052255	0.0291284843457181	+	.	gene_id "sragcm37_gene_16237"; transcript_id "sragcm37_gene_16237_tx_2"; exon_id "chr7_132052105_132052255_+"; exonnum "2"; txlen "704";
chr7	sragcm37_mid	exon	132052105	132052255	0.0140133422576697	+	.	gene_id "sragcm37_gene_16237"; transcript_id "sragcm37_gene_16237_tx_3"; exon_id "chr7_132052105_132052255_+"; exonnum "3"; txlen "933";
chr7	sragcm37_mid	exon	132052105	132052255	0.0128379852843269	+	.	gene_id "sragcm37_gene_16237"; transcript_id "sragcm37_gene_16237_tx_4"; exon_id "chr7_132052105_132052255_+"; exonnum "3"; txlen "774";
chr7	sragcm37_mid	exon	132052105	132052255	0.0124453672101793	+	.	gene_id "sragcm37_gene_16237"; transcript_id "sragcm37_gene_16237_tx_5"; exon_id "chr7_132052105_132052255_+"; exonnum "3"; txlen "1022";
chr7	sragcm37_mid	exon	132052105	132052255	0.0100407175916314	+	.	gene_id "sragcm37_gene_16237"; transcript_id "sragcm37_gene_16237_tx_6"; exon_id "chr7_132052105_132052255_+"; exonnum "3"; txlen "863";
chr7	sragcm37_mid	exon	132052105	132052255	0.00973634900364082	+	.	gene_id "sragcm37_gene_16237"; transcript_id "sragcm37_gene_16237_tx_7"; exon_id "chr7_132052105_132052255_+"; exonnum "2"; txlen "923";
chr7	sragcm37_mid	exon	132052105	132052255	0.006895957547827	+	.	gene_id "sragcm37_gene_16237"; transcript_id "sragcm37_gene_16237_tx_8"; exon_id "chr7_132052105_132052255_+"; exonnum "1"; txlen "718";
chr7	sragcm37_mid	exon	132052105	132052255	0.00502836286369639	+	.	gene_id "sragcm37_gene_16237"; transcript_id "sragcm37_gene_16237_tx_9"; exon_id "chr7_132052105_132052255_+"; exonnum "3"; txlen "993";
chr7	sragcm37_mid	exon	132059055	132059213	0.049009342009463	+	.	gene_id "sragcm37_gene_16237"; transcript_id "sragcm37_gene_16237_tx_1"; exon_id "chr7_132059055_132059213_+"; exonnum "3"; txlen "863";
chr7	sragcm37_mid	exon	132059055	132059213	0.0140133422576697	+	.	gene_id "sragcm37_gene_16237"; transcript_id "sragcm37_gene_16237_tx_3"; exon_id "chr7_132059055_132059213_+"; exonnum "4"; txlen "933";
chr7	sragcm37_mid	exon	132059055	132059213	0.0124453672101793	+	.	gene_id "sragcm37_gene_16237"; transcript_id "sragcm37_gene_16237_tx_5"; exon_id "chr7_132059055_132059213_+"; exonnum "4"; txlen "1022";
chr7	sragcm37_mid	exon	132059055	132059273	0.00502836286369639	+	.	gene_id "sragcm37_gene_16237"; transcript_id "sragcm37_gene_16237_tx_10"; exon_id "chr7_132059055_132059273_+"; exonnum "4"; txlen "1082";
chr7	sragcm37_mid	exon	132059055	132059273	0.00973634900364082	+	.	gene_id "sragcm37_gene_16237"; transcript_id "sragcm37_gene_16237_tx_7"; exon_id "chr7_132059055_132059273_+"; exonnum "3"; txlen "923";
chr7	sragcm37_mid	exon	132059055	132059273	0.00502836286369639	+	.	gene_id "sragcm37_gene_16237"; transcript_id "sragcm37_gene_16237_tx_9"; exon_id "chr7_132059055_132059273_+"; exonnum "4"; txlen "993";
chr7	sragcm37_mid	exon	132060989	132061172	0.049009342009463	+	.	gene_id "sragcm37_gene_16237"; transcript_id "sragcm37_gene_16237_tx_1"; exon_id "chr7_132060989_132061172_+"; exonnum "4"; txlen "863";
chr7	sragcm37_mid	exon	132060989	132061172	0.00502836286369639	+	.	gene_id "sragcm37_gene_16237"; transcript_id "sragcm37_gene_16237_tx_10"; exon_id "chr7_132060989_132061172_+"; exonnum "5"; txlen "1082";
chr7	sragcm37_mid	exon	132060989	132061172	0.0291284843457181	+	.	gene_id "sragcm37_gene_16237"; transcript_id "sragcm37_gene_16237_tx_2"; exon_id "chr7_132060989_132061172_+"; exonnum "3"; txlen "704";
chr7	sragcm37_mid	exon	132060989	132061172	0.0140133422576697	+	.	gene_id "sragcm37_gene_16237"; transcript_id "sragcm37_gene_16237_tx_3"; exon_id "chr7_132060989_132061172_+"; exonnum "5"; txlen "933";
chr7	sragcm37_mid	exon	132060989	132061172	0.0128379852843269	+	.	gene_id "sragcm37_gene_16237"; transcript_id "sragcm37_gene_16237_tx_4"; exon_id "chr7_132060989_132061172_+"; exonnum "4"; txlen "774";
chr7	sragcm37_mid	exon	132060989	132061172	0.0124453672101793	+	.	gene_id "sragcm37_gene_16237"; transcript_id "sragcm37_gene_16237_tx_5"; exon_id "chr7_132060989_132061172_+"; exonnum "5"; txlen "1022";
chr7	sragcm37_mid	exon	132060989	132061172	0.0100407175916314	+	.	gene_id "sragcm37_gene_16237"; transcript_id "sragcm37_gene_16237_tx_6"; exon_id "chr7_132060989_132061172_+"; exonnum "4"; txlen "863";
chr7	sragcm37_mid	exon	132060989	132061172	0.00973634900364082	+	.	gene_id "sragcm37_gene_16237"; transcript_id "sragcm37_gene_16237_tx_7"; exon_id "chr7_132060989_132061172_+"; exonnum "4"; txlen "923";
chr7	sragcm37_mid	exon	132060989	132061172	0.006895957547827	+	.	gene_id "sragcm37_gene_16237"; transcript_id "sragcm37_gene_16237_tx_8"; exon_id "chr7_132060989_132061172_+"; exonnum "2"; txlen "718";
chr7	sragcm37_mid	exon	132060989	132061172	0.00502836286369639	+	.	gene_id "sragcm37_gene_16237"; transcript_id "sragcm37_gene_16237_tx_9"; exon_id "chr7_132060989_132061172_+"; exonnum "5"; txlen "993";
chr7	sragcm37_ss	exon	132061314	132061564	0.049009342009463	+	.	gene_id "sragcm37_gene_16237"; transcript_id "sragcm37_gene_16237_tx_1"; exon_id "chr7_132061314_132061564_+"; exonnum "5"; txlen "863";
chr7	sragcm37_ss	exon	132061314	132061564	0.00502836286369639	+	.	gene_id "sragcm37_gene_16237"; transcript_id "sragcm37_gene_16237_tx_10"; exon_id "chr7_132061314_132061564_+"; exonnum "6"; txlen "1082";
chr7	sragcm37_ss	exon	132061314	132061564	0.0291284843457181	+	.	gene_id "sragcm37_gene_16237"; transcript_id "sragcm37_gene_16237_tx_2"; exon_id "chr7_132061314_132061564_+"; exonnum "4"; txlen "704";
chr7	sragcm37_ss	exon	132061314	132061564	0.0140133422576697	+	.	gene_id "sragcm37_gene_16237"; transcript_id "sragcm37_gene_16237_tx_3"; exon_id "chr7_132061314_132061564_+"; exonnum "6"; txlen "933";
chr7	sragcm37_ss	exon	132061314	132061564	0.0128379852843269	+	.	gene_id "sragcm37_gene_16237"; transcript_id "sragcm37_gene_16237_tx_4"; exon_id "chr7_132061314_132061564_+"; exonnum "5"; txlen "774";
chr7	sragcm37_ss	exon	132061314	132061564	0.0124453672101793	+	.	gene_id "sragcm37_gene_16237"; transcript_id "sragcm37_gene_16237_tx_5"; exon_id "chr7_132061314_132061564_+"; exonnum "6"; txlen "1022";
chr7	sragcm37_ss	exon	132061314	132061564	0.0100407175916314	+	.	gene_id "sragcm37_gene_16237"; transcript_id "sragcm37_gene_16237_tx_6"; exon_id "chr7_132061314_132061564_+"; exonnum "5"; txlen "863";
chr7	sragcm37_ss	exon	132061314	132061564	0.00973634900364082	+	.	gene_id "sragcm37_gene_16237"; transcript_id "sragcm37_gene_16237_tx_7"; exon_id "chr7_132061314_132061564_+"; exonnum "5"; txlen "923";
chr7	sragcm37_ss	exon	132061314	132061564	0.00502836286369639	+	.	gene_id "sragcm37_gene_16237"; transcript_id "sragcm37_gene_16237_tx_9"; exon_id "chr7_132061314_132061564_+"; exonnum "6"; txlen "993";
chr7	sragcm37_ss	exon	132063202	132063584	0.006895957547827	+	.	gene_id "sragcm37_gene_16237"; transcript_id "sragcm37_gene_16237_tx_8"; exon_id "chr7_132063202_132063584_+"; exonnum "3"; txlen "718";
chr7	HAVANA	exon	132067595	132067716	0	+	.	gene_id "ENSMUSG00000136033.1"; transcript_id "ENSMUST00000333667.1"; gene_type "lncRNA"; gene_name "ENSMUSG00000136033"; transcript_type "lncRNA"; transcript_name "ENSMUST00000333667"; exon_number 1; exon_id "ENSMUSE00001657752.1"; level 2; tag "basic"; tag "TAGENE";
chr7	HAVANA	transcript	132067595	132068540	0	+	.	gene_id "ENSMUSG00000136033.1"; transcript_id "ENSMUST00000333667.1"; gene_type "lncRNA"; gene_name "ENSMUSG00000136033"; transcript_type "lncRNA"; transcript_name "ENSMUST00000333667"; level 2; tag "basic"; tag "TAGENE";
chr7	HAVANA	gene	132067595	132072810	0	+	.	gene_id "ENSMUSG00000136033.1"; gene_type "lncRNA"; gene_name "ENSMUSG00000136033"; level 2;
chr7	HAVANA	exon	132067638	132067716	0	+	.	gene_id "ENSMUSG00000136033.1"; transcript_id "ENSMUST00000333666.1"; gene_type "lncRNA"; gene_name "ENSMUSG00000136033"; transcript_type "lncRNA"; transcript_name "ENSMUST00000333666"; exon_number 1; exon_id "ENSMUSE00001657751.1"; level 2; tag "basic"; tag "Ensembl_canonical"; tag "GENCODE_Primary"; tag "TAGENE";
chr7	HAVANA	transcript	132067638	132072810	0	+	.	gene_id "ENSMUSG00000136033.1"; transcript_id "ENSMUST00000333666.1"; gene_type "lncRNA"; gene_name "ENSMUSG00000136033"; transcript_type "lncRNA"; transcript_name "ENSMUST00000333666"; level 2; tag "basic"; tag "Ensembl_canonical"; tag "GENCODE_Primary"; tag "TAGENE";
chr7	HAVANA	exon	132068245	132068540	0	+	.	gene_id "ENSMUSG00000136033.1"; transcript_id "ENSMUST00000333667.1"; gene_type "lncRNA"; gene_name "ENSMUSG00000136033"; transcript_type "lncRNA"; transcript_name "ENSMUST00000333667"; exon_number 2; exon_id "ENSMUSE00001657750.1"; level 2; tag "basic"; tag "TAGENE";
chr7	HAVANA	exon	132072359	132072810	0	+	.	gene_id "ENSMUSG00000136033.1"; transcript_id "ENSMUST00000333666.1"; gene_type "lncRNA"; gene_name "ENSMUSG00000136033"; transcript_type "lncRNA"; transcript_name "ENSMUST00000333666"; exon_number 2; exon_id "ENSMUSE00001657749.1"; level 2; tag "basic"; tag "Ensembl_canonical"; tag "GENCODE_Primary"; tag "TAGENE";
chr7	HAVANA	gene	132085387	132086023	0	+	.	gene_id "ENSMUSG00000108858.2"; gene_type "processed_pseudogene"; gene_name "Gm4587"; level 2; mgi_id "MGI:3782770"; havana_gene "OTTMUSG00000060049.1";
chr7	HAVANA	transcript	132085387	132086023	0	+	.	gene_id "ENSMUSG00000108858.2"; transcript_id "ENSMUST00000209135.2"; gene_type "processed_pseudogene"; gene_name "Gm4587"; transcript_type "processed_pseudogene"; transcript_name "Gm4587-201"; level 2; transcript_support_level "NA"; mgi_id "MGI:3782770"; ont "PGO:0000004"; tag "basic"; tag "Ensembl_canonical"; tag "GENCODE_Primary"; havana_gene "OTTMUSG00000060049.1"; havana_transcript "OTTMUST00000147014.1";
chr7	HAVANA	exon	132085387	132086023	0	+	.	gene_id "ENSMUSG00000108858.2"; transcript_id "ENSMUST00000209135.2"; gene_type "processed_pseudogene"; gene_name "Gm4587"; transcript_type "processed_pseudogene"; transcript_name "Gm4587-201"; exon_number 1; exon_id "ENSMUSE00001378368.2"; level 2; transcript_support_level "NA"; mgi_id "MGI:3782770"; ont "PGO:0000004"; tag "basic"; tag "Ensembl_canonical"; tag "GENCODE_Primary"; havana_gene "OTTMUSG00000060049.1"; havana_transcript "OTTMUST00000147014.1";
chr7	HAVANA	exon	132140824	132141099	0	+	.	gene_id "ENSMUSG00000140499.1"; transcript_id "ENSMUST00000359834.1"; gene_type "lncRNA"; gene_name "ENSMUSG00000140499"; transcript_type "lncRNA"; transcript_name "ENSMUST00000359834"; exon_number 1; exon_id "ENSMUSE00001708050.1"; level 2; tag "basic"; tag "Ensembl_canonical"; tag "GENCODE_Primary"; tag "TAGENE";
chr7	ENSEMBL_gcm37	exon	132140824	132141099	0.123097081202434	+	.	gene_id "ENSMUSG00000140499.1"; transcript_id "ENSMUSG00000140499.1_tx_1"; exon_id "chr7_132140824_132141099_+"; exonnum "1"; txlen "725";
chr7	ENSEMBL_gcm37	exon	132140824	132141099	0.0170442112434139	+	.	gene_id "ENSMUSG00000140499.1"; transcript_id "ENSMUSG00000140499.1_tx_2"; exon_id "chr7_132140824_132141099_+"; exonnum "1"; txlen "596";
chr7	HAVANA	gene	132140824	132143762	0	+	.	gene_id "ENSMUSG00000140499.1"; gene_type "lncRNA"; gene_name "ENSMUSG00000140499"; level 2;
chr7	HAVANA	transcript	132140824	132143762	0	+	.	gene_id "ENSMUSG00000140499.1"; transcript_id "ENSMUST00000359834.1"; gene_type "lncRNA"; gene_name "ENSMUSG00000140499"; transcript_type "lncRNA"; transcript_name "ENSMUST00000359834"; level 2; tag "basic"; tag "Ensembl_canonical"; tag "GENCODE_Primary"; tag "TAGENE";
chr7	HAVANA	exon	132141520	132141648	0	+	.	gene_id "ENSMUSG00000140499.1"; transcript_id "ENSMUST00000359834.1"; gene_type "lncRNA"; gene_name "ENSMUSG00000140499"; transcript_type "lncRNA"; transcript_name "ENSMUST00000359834"; exon_number 2; exon_id "ENSMUSE00001708048.1"; level 2; tag "basic"; tag "Ensembl_canonical"; tag "GENCODE_Primary"; tag "TAGENE";
chr7	ENSEMBL_gcm37	exon	132141520	132141648	0.123097081202434	+	.	gene_id "ENSMUSG00000140499.1"; transcript_id "ENSMUSG00000140499.1_tx_1"; exon_id "chr7_132141520_132141648_+"; exonnum "2"; txlen "725";
chr7	sragcm37_ss	exon	132143409	132143728	0.123097081202434	+	.	gene_id "ENSMUSG00000140499.1"; transcript_id "ENSMUSG00000140499.1_tx_1"; exon_id "chr7_132143409_132143728_+"; exonnum "3"; txlen "725";
chr7	sragcm37_ss	exon	132143409	132143728	0.0170442112434139	+	.	gene_id "ENSMUSG00000140499.1"; transcript_id "ENSMUSG00000140499.1_tx_2"; exon_id "chr7_132143409_132143728_+"; exonnum "2"; txlen "596";
chr7	HAVANA	exon	132143413	132143762	0	+	.	gene_id "ENSMUSG00000140499.1"; transcript_id "ENSMUST00000359834.1"; gene_type "lncRNA"; gene_name "ENSMUSG00000140499"; transcript_type "lncRNA"; transcript_name "ENSMUST00000359834"; exon_number 3; exon_id "ENSMUSE00001708049.1"; level 2; tag "basic"; tag "Ensembl_canonical"; tag "GENCODE_Primary"; tag "TAGENE";
chr7	HAVANA	exon	132199116	132199264	0	+	.	gene_id "ENSMUSG00000087657.9"; transcript_id "ENSMUST00000164986.8"; gene_type "lncRNA"; gene_name "Gm16764"; transcript_type "lncRNA"; transcript_name "Gm16764-203"; exon_number 1; exon_id "ENSMUSE00000901504.2"; level 2; transcript_support_level "5"; mgi_id "MGI:4439688"; havana_gene "OTTMUSG00000036709.1"; havana_transcript "OTTMUST00000094049.1";
chr7	HAVANA	exon	132199116	132199416	0	+	.	gene_id "ENSMUSG00000087657.9"; transcript_id "ENSMUST00000138891.8"; gene_type "lncRNA"; gene_name "Gm16764"; transcript_type "lncRNA"; transcript_name "Gm16764-201"; exon_number 1; exon_id "ENSMUSE00000757939.2"; level 2; transcript_support_level "5"; mgi_id "MGI:4439688"; tag "basic"; tag "Ensembl_canonical"; tag "GENCODE_Primary"; havana_gene "OTTMUSG00000036709.1"; havana_transcript "OTTMUST00000094048.1";
chr7	HAVANA	gene	132199116	132201366	0	+	.	gene_id "ENSMUSG00000087657.9"; gene_type "lncRNA"; gene_name "Gm16764"; level 2; mgi_id "MGI:4439688"; havana_gene "OTTMUSG00000036709.1";
chr7	HAVANA	transcript	132199116	132201366	0	+	.	gene_id "ENSMUSG00000087657.9"; transcript_id "ENSMUST00000138891.8"; gene_type "lncRNA"; gene_name "Gm16764"; transcript_type "lncRNA"; transcript_name "Gm16764-201"; level 2; transcript_support_level "5"; mgi_id "MGI:4439688"; tag "basic"; tag "Ensembl_canonical"; tag "GENCODE_Primary"; havana_gene "OTTMUSG00000036709.1"; havana_transcript "OTTMUST00000094048.1";
chr7	HAVANA	transcript	132199116	132201366	0	+	.	gene_id "ENSMUSG00000087657.9"; transcript_id "ENSMUST00000164986.8"; gene_type "lncRNA"; gene_name "Gm16764"; transcript_type "lncRNA"; transcript_name "Gm16764-203"; level 2; transcript_support_level "5"; mgi_id "MGI:4439688"; havana_gene "OTTMUSG00000036709.1"; havana_transcript "OTTMUST00000094049.1";
chr7	HAVANA	exon	132199132	132199264	0	+	.	gene_id "ENSMUSG00000087657.9"; transcript_id "ENSMUST00000148931.3"; gene_type "lncRNA"; gene_name "Gm16764"; transcript_type "lncRNA"; transcript_name "Gm16764-202"; exon_number 1; exon_id "ENSMUSE00000802477.2"; level 2; transcript_support_level "5"; mgi_id "MGI:4439688"; tag "basic"; havana_gene "OTTMUSG00000036709.1"; havana_transcript "OTTMUST00000094050.1";
chr7	HAVANA	transcript	132199132	132201366	0	+	.	gene_id "ENSMUSG00000087657.9"; transcript_id "ENSMUST00000148931.3"; gene_type "lncRNA"; gene_name "Gm16764"; transcript_type "lncRNA"; transcript_name "Gm16764-202"; level 2; transcript_support_level "5"; mgi_id "MGI:4439688"; tag "basic"; havana_gene "OTTMUSG00000036709.1"; havana_transcript "OTTMUST00000094050.1";
chr7	HAVANA	exon	132200004	132200063	0	+	.	gene_id "ENSMUSG00000087657.9"; transcript_id "ENSMUST00000148931.3"; gene_type "lncRNA"; gene_name "Gm16764"; transcript_type "lncRNA"; transcript_name "Gm16764-202"; exon_number 2; exon_id "ENSMUSE00000780964.2"; level 2; transcript_support_level "5"; mgi_id "MGI:4439688"; tag "basic"; havana_gene "OTTMUSG00000036709.1"; havana_transcript "OTTMUST00000094050.1";
chr7	HAVANA	exon	132201127	132201366	0	+	.	gene_id "ENSMUSG00000087657.9"; transcript_id "ENSMUST00000138891.8"; gene_type "lncRNA"; gene_name "Gm16764"; transcript_type "lncRNA"; transcript_name "Gm16764-201"; exon_number 2; exon_id "ENSMUSE00000728658.2"; level 2; transcript_support_level "5"; mgi_id "MGI:4439688"; tag "basic"; tag "Ensembl_canonical"; tag "GENCODE_Primary"; havana_gene "OTTMUSG00000036709.1"; havana_transcript "OTTMUST00000094048.1";
chr7	HAVANA	exon	132201127	132201366	0	+	.	gene_id "ENSMUSG00000087657.9"; transcript_id "ENSMUST00000164986.8"; gene_type "lncRNA"; gene_name "Gm16764"; transcript_type "lncRNA"; transcript_name "Gm16764-203"; exon_number 2; exon_id "ENSMUSE00000728658.2"; level 2; transcript_support_level "5"; mgi_id "MGI:4439688"; havana_gene "OTTMUSG00000036709.1"; havana_transcript "OTTMUST00000094049.1";
chr7	HAVANA	exon	132201127	132201366	0	+	.	gene_id "ENSMUSG00000087657.9"; transcript_id "ENSMUST00000148931.3"; gene_type "lncRNA"; gene_name "Gm16764"; transcript_type "lncRNA"; transcript_name "Gm16764-202"; exon_number 3; exon_id "ENSMUSE00000728658.2"; level 2; transcript_support_level "5"; mgi_id "MGI:4439688"; tag "basic"; havana_gene "OTTMUSG00000036709.1"; havana_transcript "OTTMUST00000094050.1";
chr7	HAVANA	UTR	132212367	132212434	0	+	.	gene_id "ENSMUSG00000030946.14"; transcript_id "ENSMUST00000148669.2"; gene_type "protein_coding"; gene_name "Lhpp"; transcript_type "nonsense_mediated_decay"; transcript_name "Lhpp-205"; exon_number 1; exon_id "ENSMUSE00000772527.2"; level 1; protein_id "ENSMUSP00000147404.2"; transcript_support_level "3"; mgi_id "MGI:1923679"; tag "exp_conf"; havana_gene "OTTMUSG00000024032.1"; havana_transcript "OTTMUST00000058761.1";
chr7	HAVANA	exon	132212367	132212559	0	+	.	gene_id "ENSMUSG00000030946.14"; transcript_id "ENSMUST00000148669.2"; gene_type "protein_coding"; gene_name "Lhpp"; transcript_type "nonsense_mediated_decay"; transcript_name "Lhpp-205"; exon_number 1; exon_id "ENSMUSE00000772527.2"; level 1; protein_id "ENSMUSP00000147404.2"; transcript_support_level "3"; mgi_id "MGI:1923679"; tag "exp_conf"; havana_gene "OTTMUSG00000024032.1"; havana_transcript "OTTMUST00000058761.1";
chr7	HAVANA	transcript	132212367	132232355	0	+	.	gene_id "ENSMUSG00000030946.14"; transcript_id "ENSMUST00000148669.2"; gene_type "protein_coding"; gene_name "Lhpp"; transcript_type "nonsense_mediated_decay"; transcript_name "Lhpp-205"; level 1; protein_id "ENSMUSP00000147404.2"; transcript_support_level "3"; mgi_id "MGI:1923679"; tag "exp_conf"; havana_gene "OTTMUSG00000024032.1"; havana_transcript "OTTMUST00000058761.1";
chr7	HAVANA	gene	132212367	132308149	0	+	.	gene_id "ENSMUSG00000030946.14"; gene_type "protein_coding"; gene_name "Lhpp"; level 1; mgi_id "MGI:1923679"; havana_gene "OTTMUSG00000024032.1";
chr7	HAVANA	UTR	132212368	132212434	0	+	.	gene_id "ENSMUSG00000030946.14"; transcript_id "ENSMUST00000033241.6"; gene_type "protein_coding"; gene_name "Lhpp"; transcript_type "protein_coding"; transcript_name "Lhpp-201"; exon_number 1; exon_id "ENSMUSE00000741763.2"; level 2; protein_id "ENSMUSP00000033241.6"; transcript_support_level "1"; mgi_id "MGI:1923679"; tag "basic"; tag "Ensembl_canonical"; tag "GENCODE_Primary"; tag "appris_principal_1"; tag "CCDS"; ccdsid "CCDS21925.1"; havana_gene "OTTMUSG00000024032.1"; havana_transcript "OTTMUST00000058759.1";
chr7	HAVANA	exon	132212368	132212559	0	+	.	gene_id "ENSMUSG00000030946.14"; transcript_id "ENSMUST00000033241.6"; gene_type "protein_coding"; gene_name "Lhpp"; transcript_type "protein_coding"; transcript_name "Lhpp-201"; exon_number 1; exon_id "ENSMUSE00000741763.2"; level 2; protein_id "ENSMUSP00000033241.6"; transcript_support_level "1"; mgi_id "MGI:1923679"; tag "basic"; tag "Ensembl_canonical"; tag "GENCODE_Primary"; tag "appris_principal_1"; tag "CCDS"; ccdsid "CCDS21925.1"; havana_gene "OTTMUSG00000024032.1"; havana_transcript "OTTMUST00000058759.1";
chr7	HAVANA	transcript	132212368	132308149	0	+	.	gene_id "ENSMUSG00000030946.14"; transcript_id "ENSMUST00000033241.6"; gene_type "protein_coding"; gene_name "Lhpp"; transcript_type "protein_coding"; transcript_name "Lhpp-201"; level 2; protein_id "ENSMUSP00000033241.6"; transcript_support_level "1"; mgi_id "MGI:1923679"; tag "basic"; tag "Ensembl_canonical"; tag "GENCODE_Primary"; tag "appris_principal_1"; tag "CCDS"; ccdsid "CCDS21925.1"; havana_gene "OTTMUSG00000024032.1"; havana_transcript "OTTMUST00000058759.1";
chr7	HAVANA	UTR	132212396	132212434	0	+	.	gene_id "ENSMUSG00000030946.14"; transcript_id "ENSMUST00000106170.8"; gene_type "protein_coding"; gene_name "Lhpp"; transcript_type "protein_coding"; transcript_name "Lhpp-202"; exon_number 1; exon_id "ENSMUSE00000668847.2"; level 2; protein_id "ENSMUSP00000147970.2"; transcript_support_level "1"; mgi_id "MGI:1923679"; tag "basic"; havana_gene "OTTMUSG00000024032.1"; havana_transcript "OTTMUST00000058760.1";
chr7	HAVANA	exon	132212396	132212559	0	+	.	gene_id "ENSMUSG00000030946.14"; transcript_id "ENSMUST00000106170.8"; gene_type "protein_coding"; gene_name "Lhpp"; transcript_type "protein_coding"; transcript_name "Lhpp-202"; exon_number 1; exon_id "ENSMUSE00000668847.2"; level 2; protein_id "ENSMUSP00000147970.2"; transcript_support_level "1"; mgi_id "MGI:1923679"; tag "basic"; havana_gene "OTTMUSG00000024032.1"; havana_transcript "OTTMUST00000058760.1";
chr7	HAVANA	transcript	132212396	132272338	0	+	.	gene_id "ENSMUSG00000030946.14"; transcript_id "ENSMUST00000106170.8"; gene_type "protein_coding"; gene_name "Lhpp"; transcript_type "protein_coding"; transcript_name "Lhpp-202"; level 2; protein_id "ENSMUSP00000147970.2"; transcript_support_level "1"; mgi_id "MGI:1923679"; tag "basic"; havana_gene "OTTMUSG00000024032.1"; havana_transcript "OTTMUST00000058760.1";
chr7	HAVANA	start_codon	132212435	132212437	0	+	0	gene_id "ENSMUSG00000030946.14"; transcript_id "ENSMUST00000148669.2"; gene_type "protein_coding"; gene_name "Lhpp"; transcript_type "nonsense_mediated_decay"; transcript_name "Lhpp-205"; exon_number 1; exon_id "ENSMUSE00000772527.2"; level 1; protein_id "ENSMUSP00000147404.2"; transcript_support_level "3"; mgi_id "MGI:1923679"; tag "exp_conf"; havana_gene "OTTMUSG00000024032.1"; havana_transcript "OTTMUST00000058761.1";
chr7	HAVANA	start_codon	132212435	132212437	0	+	0	gene_id "ENSMUSG00000030946.14"; transcript_id "ENSMUST00000033241.6"; gene_type "protein_coding"; gene_name "Lhpp"; transcript_type "protein_coding"; transcript_name "Lhpp-201"; exon_number 1; exon_id "ENSMUSE00000741763.2"; level 2; protein_id "ENSMUSP00000033241.6"; transcript_support_level "1"; mgi_id "MGI:1923679"; tag "basic"; tag "Ensembl_canonical"; tag "GENCODE_Primary"; tag "appris_principal_1"; tag "CCDS"; ccdsid "CCDS21925.1"; havana_gene "OTTMUSG00000024032.1"; havana_transcript "OTTMUST00000058759.1";
chr7	HAVANA	start_codon	132212435	132212437	0	+	0	gene_id "ENSMUSG00000030946.14"; transcript_id "ENSMUST00000106170.8"; gene_type "protein_coding"; gene_name "Lhpp"; transcript_type "protein_coding"; transcript_name "Lhpp-202"; exon_number 1; exon_id "ENSMUSE00000668847.2"; level 2; protein_id "ENSMUSP00000147970.2"; transcript_support_level "1"; mgi_id "MGI:1923679"; tag "basic"; havana_gene "OTTMUSG00000024032.1"; havana_transcript "OTTMUST00000058760.1";
chr7	HAVANA	CDS	132212435	132212559	0	+	0	gene_id "ENSMUSG00000030946.14"; transcript_id "ENSMUST00000148669.2"; gene_type "protein_coding"; gene_name "Lhpp"; transcript_type "nonsense_mediated_decay"; transcript_name "Lhpp-205"; exon_number 1; exon_id "ENSMUSE00000772527.2"; level 1; protein_id "ENSMUSP00000147404.2"; transcript_support_level "3"; mgi_id "MGI:1923679"; tag "exp_conf"; havana_gene "OTTMUSG00000024032.1"; havana_transcript "OTTMUST00000058761.1";
chr7	HAVANA	CDS	132212435	132212559	0	+	0	gene_id "ENSMUSG00000030946.14"; transcript_id "ENSMUST00000033241.6"; gene_type "protein_coding"; gene_name "Lhpp"; transcript_type "protein_coding"; transcript_name "Lhpp-201"; exon_number 1; exon_id "ENSMUSE00000741763.2"; level 2; protein_id "ENSMUSP00000033241.6"; transcript_support_level "1"; mgi_id "MGI:1923679"; tag "basic"; tag "Ensembl_canonical"; tag "GENCODE_Primary"; tag "appris_principal_1"; tag "CCDS"; ccdsid "CCDS21925.1"; havana_gene "OTTMUSG00000024032.1"; havana_transcript "OTTMUST00000058759.1";
chr7	HAVANA	CDS	132212435	132212559	0	+	0	gene_id "ENSMUSG00000030946.14"; transcript_id "ENSMUST00000106170.8"; gene_type "protein_coding"; gene_name "Lhpp"; transcript_type "protein_coding"; transcript_name "Lhpp-202"; exon_number 1; exon_id "ENSMUSE00000668847.2"; level 2; protein_id "ENSMUSP00000147970.2"; transcript_support_level "1"; mgi_id "MGI:1923679"; tag "basic"; havana_gene "OTTMUSG00000024032.1"; havana_transcript "OTTMUST00000058760.1";
chr7	HAVANA	exon	132212437	132212559	0	+	.	gene_id "ENSMUSG00000030946.14"; transcript_id "ENSMUST00000133969.8"; gene_type "protein_coding"; gene_name "Lhpp"; transcript_type "nonsense_mediated_decay"; transcript_name "Lhpp-204"; exon_number 1; exon_id "ENSMUSE00000765566.2"; level 2; protein_id "ENSMUSP00000147386.2"; transcript_support_level "5"; mgi_id "MGI:1923679"; tag "mRNA_start_NF"; tag "cds_start_NF"; havana_gene "OTTMUSG00000024032.1"; havana_transcript "OTTMUST00000058762.1";
chr7	HAVANA	CDS	132212437	132212559	0	+	1	gene_id "ENSMUSG00000030946.14"; transcript_id "ENSMUST00000133969.8"; gene_type "protein_coding"; gene_name "Lhpp"; transcript_type "nonsense_mediated_decay"; transcript_name "Lhpp-204"; exon_number 1; exon_id "ENSMUSE00000765566.2"; level 2; protein_id "ENSMUSP00000147386.2"; transcript_support_level "5"; mgi_id "MGI:1923679"; tag "mRNA_start_NF"; tag "cds_start_NF"; havana_gene "OTTMUSG00000024032.1"; havana_transcript "OTTMUST00000058762.1";
chr7	HAVANA	transcript	132212437	132307506	0	+	.	gene_id "ENSMUSG00000030946.14"; transcript_id "ENSMUST00000133969.8"; gene_type "protein_coding"; gene_name "Lhpp"; transcript_type "nonsense_mediated_decay"; transcript_name "Lhpp-204"; level 2; protein_id "ENSMUSP00000147386.2"; transcript_support_level "5"; mgi_id "MGI:1923679"; tag "mRNA_start_NF"; tag "cds_start_NF"; havana_gene "OTTMUSG00000024032.1"; havana_transcript "OTTMUST00000058762.1";
chr7	HAVANA	CDS	132218939	132218939	0	+	1	gene_id "ENSMUSG00000030946.14"; transcript_id "ENSMUST00000148669.2"; gene_type "protein_coding"; gene_name "Lhpp"; transcript_type "nonsense_mediated_decay"; transcript_name "Lhpp-205"; exon_number 2; exon_id "ENSMUSE00000830896.2"; level 1; protein_id "ENSMUSP00000147404.2"; transcript_support_level "3"; mgi_id "MGI:1923679"; tag "exp_conf"; havana_gene "OTTMUSG00000024032.1"; havana_transcript "OTTMUST00000058761.1";
chr7	HAVANA	exon	132218939	132219055	0	+	.	gene_id "ENSMUSG00000030946.14"; transcript_id "ENSMUST00000148669.2"; gene_type "protein_coding"; gene_name "Lhpp"; transcript_type "nonsense_mediated_decay"; transcript_name "Lhpp-205"; exon_number 2; exon_id "ENSMUSE00000830896.2"; level 1; protein_id "ENSMUSP00000147404.2"; transcript_support_level "3"; mgi_id "MGI:1923679"; tag "exp_conf"; havana_gene "OTTMUSG00000024032.1"; havana_transcript "OTTMUST00000058761.1";
chr7	HAVANA	stop_codon	132218940	132218942	0	+	0	gene_id "ENSMUSG00000030946.14"; transcript_id "ENSMUST00000148669.2"; gene_type "protein_coding"; gene_name "Lhpp"; transcript_type "nonsense_mediated_decay"; transcript_name "Lhpp-205"; exon_number 2; exon_id "ENSMUSE00000830896.2"; level 1; protein_id "ENSMUSP00000147404.2"; transcript_support_level "3"; mgi_id "MGI:1923679"; tag "exp_conf"; havana_gene "OTTMUSG00000024032.1"; havana_transcript "OTTMUST00000058761.1";
chr7	HAVANA	UTR	132218940	132219055	0	+	.	gene_id "ENSMUSG00000030946.14"; transcript_id "ENSMUST00000148669.2"; gene_type "protein_coding"; gene_name "Lhpp"; transcript_type "nonsense_mediated_decay"; transcript_name "Lhpp-205"; exon_number 2; exon_id "ENSMUSE00000830896.2"; level 1; protein_id "ENSMUSP00000147404.2"; transcript_support_level "3"; mgi_id "MGI:1923679"; tag "exp_conf"; havana_gene "OTTMUSG00000024032.1"; havana_transcript "OTTMUST00000058761.1";
chr7	HAVANA	exon	132222503	132222672	0	+	.	gene_id "ENSMUSG00000030946.14"; transcript_id "ENSMUST00000209903.2"; gene_type "protein_coding"; gene_name "Lhpp"; transcript_type "protein_coding_CDS_not_defined"; transcript_name "Lhpp-206"; exon_number 1; exon_id "ENSMUSE00001383014.2"; level 2; transcript_support_level "5"; mgi_id "MGI:1923679"; havana_gene "OTTMUSG00000024032.1"; havana_transcript "OTTMUST00000148351.1";
chr7	HAVANA	transcript	132222503	132308149	0	+	.	gene_id "ENSMUSG00000030946.14"; transcript_id "ENSMUST00000209903.2"; gene_type "protein_coding"; gene_name "Lhpp"; transcript_type "protein_coding_CDS_not_defined"; transcript_name "Lhpp-206"; level 2; transcript_support_level "5"; mgi_id "MGI:1923679"; havana_gene "OTTMUSG00000024032.1"; havana_transcript "OTTMUST00000148351.1";
chr7	HAVANA	exon	132222518	132222672	0	+	.	gene_id "ENSMUSG00000030946.14"; transcript_id "ENSMUST00000210168.2"; gene_type "protein_coding"; gene_name "Lhpp"; transcript_type "protein_coding_CDS_not_defined"; transcript_name "Lhpp-207"; exon_number 1; exon_id "ENSMUSE00001387019.2"; level 2; transcript_support_level "5"; mgi_id "MGI:1923679"; havana_gene "OTTMUSG00000024032.1"; havana_transcript "OTTMUST00000148352.1";
chr7	HAVANA	transcript	132222518	132308146	0	+	.	gene_id "ENSMUSG00000030946.14"; transcript_id "ENSMUST00000210168.2"; gene_type "protein_coding"; gene_name "Lhpp"; transcript_type "protein_coding_CDS_not_defined"; transcript_name "Lhpp-207"; level 2; transcript_support_level "5"; mgi_id "MGI:1923679"; havana_gene "OTTMUSG00000024032.1"; havana_transcript "OTTMUST00000148352.1";
chr7	HAVANA	exon	132223761	132223921	0	+	.	gene_id "ENSMUSG00000030946.14"; transcript_id "ENSMUST00000210168.2"; gene_type "protein_coding"; gene_name "Lhpp"; transcript_type "protein_coding_CDS_not_defined"; transcript_name "Lhpp-207"; exon_number 2; exon_id "ENSMUSE00001382387.2"; level 2; transcript_support_level "5"; mgi_id "MGI:1923679"; havana_gene "OTTMUSG00000024032.1"; havana_transcript "OTTMUST00000148352.1";
chr7	HAVANA	exon	132232100	132232398	0	+	.	gene_id "ENSMUSG00000030946.14"; transcript_id "ENSMUST00000130672.2"; gene_type "protein_coding"; gene_name "Lhpp"; transcript_type "retained_intron"; transcript_name "Lhpp-203"; exon_number 1; exon_id "ENSMUSE00000830590.2"; level 2; transcript_support_level "3"; mgi_id "MGI:1923679"; havana_gene "OTTMUSG00000024032.1"; havana_transcript "OTTMUST00000058763.1";
chr7	HAVANA	transcript	132232100	132243296	0	+	.	gene_id "ENSMUSG00000030946.14"; transcript_id "ENSMUST00000130672.2"; gene_type "protein_coding"; gene_name "Lhpp"; transcript_type "retained_intron"; transcript_name "Lhpp-203"; level 2; transcript_support_level "3"; mgi_id "MGI:1923679"; havana_gene "OTTMUSG00000024032.1"; havana_transcript "OTTMUST00000058763.1";
chr7	HAVANA	exon	132232211	132232355	0	+	.	gene_id "ENSMUSG00000030946.14"; transcript_id "ENSMUST00000148669.2"; gene_type "protein_coding"; gene_name "Lhpp"; transcript_type "nonsense_mediated_decay"; transcript_name "Lhpp-205"; exon_number 3; exon_id "ENSMUSE00000813725.2"; level 1; protein_id "ENSMUSP00000147404.2"; transcript_support_level "3"; mgi_id "MGI:1923679"; tag "exp_conf"; havana_gene "OTTMUSG00000024032.1"; havana_transcript "OTTMUST00000058761.1";
chr7	HAVANA	UTR	132232211	132232355	0	+	.	gene_id "ENSMUSG00000030946.14"; transcript_id "ENSMUST00000148669.2"; gene_type "protein_coding"; gene_name "Lhpp"; transcript_type "nonsense_mediated_decay"; transcript_name "Lhpp-205"; exon_number 3; exon_id "ENSMUSE00000813725.2"; level 1; protein_id "ENSMUSP00000147404.2"; transcript_support_level "3"; mgi_id "MGI:1923679"; tag "exp_conf"; havana_gene "OTTMUSG00000024032.1"; havana_transcript "OTTMUST00000058761.1";
chr7	HAVANA	exon	132232211	132232398	0	+	.	gene_id "ENSMUSG00000030946.14"; transcript_id "ENSMUST00000033241.6"; gene_type "protein_coding"; gene_name "Lhpp"; transcript_type "protein_coding"; transcript_name "Lhpp-201"; exon_number 2; exon_id "ENSMUSE00001247940.2"; level 2; protein_id "ENSMUSP00000033241.6"; transcript_support_level "1"; mgi_id "MGI:1923679"; tag "basic"; tag "Ensembl_canonical"; tag "GENCODE_Primary"; tag "appris_principal_1"; tag "CCDS"; ccdsid "CCDS21925.1"; havana_gene "OTTMUSG00000024032.1"; havana_transcript "OTTMUST00000058759.1";
chr7	HAVANA	CDS	132232211	132232398	0	+	1	gene_id "ENSMUSG00000030946.14"; transcript_id "ENSMUST00000033241.6"; gene_type "protein_coding"; gene_name "Lhpp"; transcript_type "protein_coding"; transcript_name "Lhpp-201"; exon_number 2; exon_id "ENSMUSE00001247940.2"; level 2; protein_id "ENSMUSP00000033241.6"; transcript_support_level "1"; mgi_id "MGI:1923679"; tag "basic"; tag "Ensembl_canonical"; tag "GENCODE_Primary"; tag "appris_principal_1"; tag "CCDS"; ccdsid "CCDS21925.1"; havana_gene "OTTMUSG00000024032.1"; havana_transcript "OTTMUST00000058759.1";
chr7	HAVANA	exon	132232211	132232398	0	+	.	gene_id "ENSMUSG00000030946.14"; transcript_id "ENSMUST00000106170.8"; gene_type "protein_coding"; gene_name "Lhpp"; transcript_type "protein_coding"; transcript_name "Lhpp-202"; exon_number 2; exon_id "ENSMUSE00001247940.2"; level 2; protein_id "ENSMUSP00000147970.2"; transcript_support_level "1"; mgi_id "MGI:1923679"; tag "basic"; havana_gene "OTTMUSG00000024032.1"; havana_transcript "OTTMUST00000058760.1";
chr7	HAVANA	CDS	132232211	132232398	0	+	1	gene_id "ENSMUSG00000030946.14"; transcript_id "ENSMUST00000106170.8"; gene_type "protein_coding"; gene_name "Lhpp"; transcript_type "protein_coding"; transcript_name "Lhpp-202"; exon_number 2; exon_id "ENSMUSE00001247940.2"; level 2; protein_id "ENSMUSP00000147970.2"; transcript_support_level "1"; mgi_id "MGI:1923679"; tag "basic"; havana_gene "OTTMUSG00000024032.1"; havana_transcript "OTTMUST00000058760.1";
chr7	HAVANA	exon	132232211	132232398	0	+	.	gene_id "ENSMUSG00000030946.14"; transcript_id "ENSMUST00000209903.2"; gene_type "protein_coding"; gene_name "Lhpp"; transcript_type "protein_coding_CDS_not_defined"; transcript_name "Lhpp-206"; exon_number 2; exon_id "ENSMUSE00001225995.2"; level 2; transcript_support_level "5"; mgi_id "MGI:1923679"; havana_gene "OTTMUSG00000024032.1"; havana_transcript "OTTMUST00000148351.1";
chr7	HAVANA	exon	132232211	132232398	0	+	.	gene_id "ENSMUSG00000030946.14"; transcript_id "ENSMUST00000210168.2"; gene_type "protein_coding"; gene_name "Lhpp"; transcript_type "protein_coding_CDS_not_defined"; transcript_name "Lhpp-207"; exon_number 3; exon_id "ENSMUSE00001225995.2"; level 2; transcript_support_level "5"; mgi_id "MGI:1923679"; havana_gene "OTTMUSG00000024032.1"; havana_transcript "OTTMUST00000148352.1";
chr7	HAVANA	CDS	132235730	132235745	0	+	1	gene_id "ENSMUSG00000030946.14"; transcript_id "ENSMUST00000133969.8"; gene_type "protein_coding"; gene_name "Lhpp"; transcript_type "nonsense_mediated_decay"; transcript_name "Lhpp-204"; exon_number 2; exon_id "ENSMUSE00001388482.2"; level 2; protein_id "ENSMUSP00000147386.2"; transcript_support_level "5"; mgi_id "MGI:1923679"; tag "mRNA_start_NF"; tag "cds_start_NF"; havana_gene "OTTMUSG00000024032.1"; havana_transcript "OTTMUST00000058762.1";
chr7	HAVANA	exon	132235730	132235883	0	+	.	gene_id "ENSMUSG00000030946.14"; transcript_id "ENSMUST00000033241.6"; gene_type "protein_coding"; gene_name "Lhpp"; transcript_type "protein_coding"; transcript_name "Lhpp-201"; exon_number 3; exon_id "ENSMUSE00001310452.2"; level 2; protein_id "ENSMUSP00000033241.6"; transcript_support_level "1"; mgi_id "MGI:1923679"; tag "basic"; tag "Ensembl_canonical"; tag "GENCODE_Primary"; tag "appris_principal_1"; tag "CCDS"; ccdsid "CCDS21925.1"; havana_gene "OTTMUSG00000024032.1"; havana_transcript "OTTMUST00000058759.1";
chr7	HAVANA	CDS	132235730	132235883	0	+	2	gene_id "ENSMUSG00000030946.14"; transcript_id "ENSMUST00000033241.6"; gene_type "protein_coding"; gene_name "Lhpp"; transcript_type "protein_coding"; transcript_name "Lhpp-201"; exon_number 3; exon_id "ENSMUSE00001310452.2"; level 2; protein_id "ENSMUSP00000033241.6"; transcript_support_level "1"; mgi_id "MGI:1923679"; tag "basic"; tag "Ensembl_canonical"; tag "GENCODE_Primary"; tag "appris_principal_1"; tag "CCDS"; ccdsid "CCDS21925.1"; havana_gene "OTTMUSG00000024032.1"; havana_transcript "OTTMUST00000058759.1";
chr7	HAVANA	exon	132235730	132235883	0	+	.	gene_id "ENSMUSG00000030946.14"; transcript_id "ENSMUST00000106170.8"; gene_type "protein_coding"; gene_name "Lhpp"; transcript_type "protein_coding"; transcript_name "Lhpp-202"; exon_number 3; exon_id "ENSMUSE00001310452.2"; level 2; protein_id "ENSMUSP00000147970.2"; transcript_support_level "1"; mgi_id "MGI:1923679"; tag "basic"; havana_gene "OTTMUSG00000024032.1"; havana_transcript "OTTMUST00000058760.1";
chr7	HAVANA	CDS	132235730	132235883	0	+	2	gene_id "ENSMUSG00000030946.14"; transcript_id "ENSMUST00000106170.8"; gene_type "protein_coding"; gene_name "Lhpp"; transcript_type "protein_coding"; transcript_name "Lhpp-202"; exon_number 3; exon_id "ENSMUSE00001310452.2"; level 2; protein_id "ENSMUSP00000147970.2"; transcript_support_level "1"; mgi_id "MGI:1923679"; tag "basic"; havana_gene "OTTMUSG00000024032.1"; havana_transcript "OTTMUST00000058760.1";
chr7	HAVANA	exon	132235730	132235883	0	+	.	gene_id "ENSMUSG00000030946.14"; transcript_id "ENSMUST00000133969.8"; gene_type "protein_coding"; gene_name "Lhpp"; transcript_type "nonsense_mediated_decay"; transcript_name "Lhpp-204"; exon_number 2; exon_id "ENSMUSE00001388482.2"; level 2; protein_id "ENSMUSP00000147386.2"; transcript_support_level "5"; mgi_id "MGI:1923679"; tag "mRNA_start_NF"; tag "cds_start_NF"; havana_gene "OTTMUSG00000024032.1"; havana_transcript "OTTMUST00000058762.1";
chr7	HAVANA	exon	132235730	132235883	0	+	.	gene_id "ENSMUSG00000030946.14"; transcript_id "ENSMUST00000209903.2"; gene_type "protein_coding"; gene_name "Lhpp"; transcript_type "protein_coding_CDS_not_defined"; transcript_name "Lhpp-206"; exon_number 3; exon_id "ENSMUSE00001310338.2"; level 2; transcript_support_level "5"; mgi_id "MGI:1923679"; havana_gene "OTTMUSG00000024032.1"; havana_transcript "OTTMUST00000148351.1";
chr7	HAVANA	exon	132235730	132235883	0	+	.	gene_id "ENSMUSG00000030946.14"; transcript_id "ENSMUST00000210168.2"; gene_type "protein_coding"; gene_name "Lhpp"; transcript_type "protein_coding_CDS_not_defined"; transcript_name "Lhpp-207"; exon_number 4; exon_id "ENSMUSE00001310338.2"; level 2; transcript_support_level "5"; mgi_id "MGI:1923679"; havana_gene "OTTMUSG00000024032.1"; havana_transcript "OTTMUST00000148352.1";
chr7	HAVANA	exon	132235730	132235883	0	+	.	gene_id "ENSMUSG00000030946.14"; transcript_id "ENSMUST00000130672.2"; gene_type "protein_coding"; gene_name "Lhpp"; transcript_type "retained_intron"; transcript_name "Lhpp-203"; exon_number 2; exon_id "ENSMUSE00001310338.2"; level 2; transcript_support_level "3"; mgi_id "MGI:1923679"; havana_gene "OTTMUSG00000024032.1"; havana_transcript "OTTMUST00000058763.1";
chr7	HAVANA	stop_codon	132235746	132235748	0	+	0	gene_id "ENSMUSG00000030946.14"; transcript_id "ENSMUST00000133969.8"; gene_type "protein_coding"; gene_name "Lhpp"; transcript_type "nonsense_mediated_decay"; transcript_name "Lhpp-204"; exon_number 2; exon_id "ENSMUSE00001388482.2"; level 2; protein_id "ENSMUSP00000147386.2"; transcript_support_level "5"; mgi_id "MGI:1923679"; tag "mRNA_start_NF"; tag "cds_start_NF"; havana_gene "OTTMUSG00000024032.1"; havana_transcript "OTTMUST00000058762.1";
chr7	HAVANA	UTR	132235746	132235883	0	+	.	gene_id "ENSMUSG00000030946.14"; transcript_id "ENSMUST00000133969.8"; gene_type "protein_coding"; gene_name "Lhpp"; transcript_type "nonsense_mediated_decay"; transcript_name "Lhpp-204"; exon_number 2; exon_id "ENSMUSE00001388482.2"; level 2; protein_id "ENSMUSP00000147386.2"; transcript_support_level "5"; mgi_id "MGI:1923679"; tag "mRNA_start_NF"; tag "cds_start_NF"; havana_gene "OTTMUSG00000024032.1"; havana_transcript "OTTMUST00000058762.1";
chr7	HAVANA	exon	132243253	132243296	0	+	.	gene_id "ENSMUSG00000030946.14"; transcript_id "ENSMUST00000130672.2"; gene_type "protein_coding"; gene_name "Lhpp"; transcript_type "retained_intron"; transcript_name "Lhpp-203"; exon_number 3; exon_id "ENSMUSE00000758983.2"; level 2; transcript_support_level "3"; mgi_id "MGI:1923679"; havana_gene "OTTMUSG00000024032.1"; havana_transcript "OTTMUST00000058763.1";
chr7	HAVANA	exon	132243253	132243316	0	+	.	gene_id "ENSMUSG00000030946.14"; transcript_id "ENSMUST00000033241.6"; gene_type "protein_coding"; gene_name "Lhpp"; transcript_type "protein_coding"; transcript_name "Lhpp-201"; exon_number 4; exon_id "ENSMUSE00001231199.2"; level 2; protein_id "ENSMUSP00000033241.6"; transcript_support_level "1"; mgi_id "MGI:1923679"; tag "basic"; tag "Ensembl_canonical"; tag "GENCODE_Primary"; tag "appris_principal_1"; tag "CCDS"; ccdsid "CCDS21925.1"; havana_gene "OTTMUSG00000024032.1"; havana_transcript "OTTMUST00000058759.1";
chr7	HAVANA	CDS	132243253	132243316	0	+	1	gene_id "ENSMUSG00000030946.14"; transcript_id "ENSMUST00000033241.6"; gene_type "protein_coding"; gene_name "Lhpp"; transcript_type "protein_coding"; transcript_name "Lhpp-201"; exon_number 4; exon_id "ENSMUSE00001231199.2"; level 2; protein_id "ENSMUSP00000033241.6"; transcript_support_level "1"; mgi_id "MGI:1923679"; tag "basic"; tag "Ensembl_canonical"; tag "GENCODE_Primary"; tag "appris_principal_1"; tag "CCDS"; ccdsid "CCDS21925.1"; havana_gene "OTTMUSG00000024032.1"; havana_transcript "OTTMUST00000058759.1";
chr7	HAVANA	exon	132243253	132243316	0	+	.	gene_id "ENSMUSG00000030946.14"; transcript_id "ENSMUST00000106170.8"; gene_type "protein_coding"; gene_name "Lhpp"; transcript_type "protein_coding"; transcript_name "Lhpp-202"; exon_number 4; exon_id "ENSMUSE00001231199.2"; level 2; protein_id "ENSMUSP00000147970.2"; transcript_support_level "1"; mgi_id "MGI:1923679"; tag "basic"; havana_gene "OTTMUSG00000024032.1"; havana_transcript "OTTMUST00000058760.1";
chr7	HAVANA	CDS	132243253	132243316	0	+	1	gene_id "ENSMUSG00000030946.14"; transcript_id "ENSMUST00000106170.8"; gene_type "protein_coding"; gene_name "Lhpp"; transcript_type "protein_coding"; transcript_name "Lhpp-202"; exon_number 4; exon_id "ENSMUSE00001231199.2"; level 2; protein_id "ENSMUSP00000147970.2"; transcript_support_level "1"; mgi_id "MGI:1923679"; tag "basic"; havana_gene "OTTMUSG00000024032.1"; havana_transcript "OTTMUST00000058760.1";
chr7	HAVANA	exon	132243253	132243316	0	+	.	gene_id "ENSMUSG00000030946.14"; transcript_id "ENSMUST00000133969.8"; gene_type "protein_coding"; gene_name "Lhpp"; transcript_type "nonsense_mediated_decay"; transcript_name "Lhpp-204"; exon_number 3; exon_id "ENSMUSE00001289459.2"; level 2; protein_id "ENSMUSP00000147386.2"; transcript_support_level "5"; mgi_id "MGI:1923679"; tag "mRNA_start_NF"; tag "cds_start_NF"; havana_gene "OTTMUSG00000024032.1"; havana_transcript "OTTMUST00000058762.1";
chr7	HAVANA	UTR	132243253	132243316	0	+	.	gene_id "ENSMUSG00000030946.14"; transcript_id "ENSMUST00000133969.8"; gene_type "protein_coding"; gene_name "Lhpp"; transcript_type "nonsense_mediated_decay"; transcript_name "Lhpp-204"; exon_number 3; exon_id "ENSMUSE00001289459.2"; level 2; protein_id "ENSMUSP00000147386.2"; transcript_support_level "5"; mgi_id "MGI:1923679"; tag "mRNA_start_NF"; tag "cds_start_NF"; havana_gene "OTTMUSG00000024032.1"; havana_transcript "OTTMUST00000058762.1";
chr7	HAVANA	exon	132243253	132243316	0	+	.	gene_id "ENSMUSG00000030946.14"; transcript_id "ENSMUST00000209903.2"; gene_type "protein_coding"; gene_name "Lhpp"; transcript_type "protein_coding_CDS_not_defined"; transcript_name "Lhpp-206"; exon_number 4; exon_id "ENSMUSE00001289459.2"; level 2; transcript_support_level "5"; mgi_id "MGI:1923679"; havana_gene "OTTMUSG00000024032.1"; havana_transcript "OTTMUST00000148351.1";
chr7	HAVANA	exon	132243253	132243316	0	+	.	gene_id "ENSMUSG00000030946.14"; transcript_id "ENSMUST00000210168.2"; gene_type "protein_coding"; gene_name "Lhpp"; transcript_type "protein_coding_CDS_not_defined"; transcript_name "Lhpp-207"; exon_number 5; exon_id "ENSMUSE00001289459.2"; level 2; transcript_support_level "5"; mgi_id "MGI:1923679"; havana_gene "OTTMUSG00000024032.1"; havana_transcript "OTTMUST00000148352.1";
chr7	HAVANA	exon	132244216	132244308	0	+	.	gene_id "ENSMUSG00000030946.14"; transcript_id "ENSMUST00000033241.6"; gene_type "protein_coding"; gene_name "Lhpp"; transcript_type "protein_coding"; transcript_name "Lhpp-201"; exon_number 5; exon_id "ENSMUSE00001296026.2"; level 2; protein_id "ENSMUSP00000033241.6"; transcript_support_level "1"; mgi_id "MGI:1923679"; tag "basic"; tag "Ensembl_canonical"; tag "GENCODE_Primary"; tag "appris_principal_1"; tag "CCDS"; ccdsid "CCDS21925.1"; havana_gene "OTTMUSG00000024032.1"; havana_transcript "OTTMUST00000058759.1";
chr7	HAVANA	CDS	132244216	132244308	0	+	0	gene_id "ENSMUSG00000030946.14"; transcript_id "ENSMUST00000033241.6"; gene_type "protein_coding"; gene_name "Lhpp"; transcript_type "protein_coding"; transcript_name "Lhpp-201"; exon_number 5; exon_id "ENSMUSE00001296026.2"; level 2; protein_id "ENSMUSP00000033241.6"; transcript_support_level "1"; mgi_id "MGI:1923679"; tag "basic"; tag "Ensembl_canonical"; tag "GENCODE_Primary"; tag "appris_principal_1"; tag "CCDS"; ccdsid "CCDS21925.1"; havana_gene "OTTMUSG00000024032.1"; havana_transcript "OTTMUST00000058759.1";
chr7	HAVANA	exon	132244216	132244308	0	+	.	gene_id "ENSMUSG00000030946.14"; transcript_id "ENSMUST00000106170.8"; gene_type "protein_coding"; gene_name "Lhpp"; transcript_type "protein_coding"; transcript_name "Lhpp-202"; exon_number 5; exon_id "ENSMUSE00001296026.2"; level 2; protein_id "ENSMUSP00000147970.2"; transcript_support_level "1"; mgi_id "MGI:1923679"; tag "basic"; havana_gene "OTTMUSG00000024032.1"; havana_transcript "OTTMUST00000058760.1";
chr7	HAVANA	CDS	132244216	132244308	0	+	0	gene_id "ENSMUSG00000030946.14"; transcript_id "ENSMUST00000106170.8"; gene_type "protein_coding"; gene_name "Lhpp"; transcript_type "protein_coding"; transcript_name "Lhpp-202"; exon_number 5; exon_id "ENSMUSE00001296026.2"; level 2; protein_id "ENSMUSP00000147970.2"; transcript_support_level "1"; mgi_id "MGI:1923679"; tag "basic"; havana_gene "OTTMUSG00000024032.1"; havana_transcript "OTTMUST00000058760.1";
chr7	HAVANA	exon	132244216	132244308	0	+	.	gene_id "ENSMUSG00000030946.14"; transcript_id "ENSMUST00000133969.8"; gene_type "protein_coding"; gene_name "Lhpp"; transcript_type "nonsense_mediated_decay"; transcript_name "Lhpp-204"; exon_number 4; exon_id "ENSMUSE00001271130.2"; level 2; protein_id "ENSMUSP00000147386.2"; transcript_support_level "5"; mgi_id "MGI:1923679"; tag "mRNA_start_NF"; tag "cds_start_NF"; havana_gene "OTTMUSG00000024032.1"; havana_transcript "OTTMUST00000058762.1";
chr7	HAVANA	UTR	132244216	132244308	0	+	.	gene_id "ENSMUSG00000030946.14"; transcript_id "ENSMUST00000133969.8"; gene_type "protein_coding"; gene_name "Lhpp"; transcript_type "nonsense_mediated_decay"; transcript_name "Lhpp-204"; exon_number 4; exon_id "ENSMUSE00001271130.2"; level 2; protein_id "ENSMUSP00000147386.2"; transcript_support_level "5"; mgi_id "MGI:1923679"; tag "mRNA_start_NF"; tag "cds_start_NF"; havana_gene "OTTMUSG00000024032.1"; havana_transcript "OTTMUST00000058762.1";
chr7	HAVANA	exon	132244216	132244308	0	+	.	gene_id "ENSMUSG00000030946.14"; transcript_id "ENSMUST00000209903.2"; gene_type "protein_coding"; gene_name "Lhpp"; transcript_type "protein_coding_CDS_not_defined"; transcript_name "Lhpp-206"; exon_number 5; exon_id "ENSMUSE00001271130.2"; level 2; transcript_support_level "5"; mgi_id "MGI:1923679"; havana_gene "OTTMUSG00000024032.1"; havana_transcript "OTTMUST00000148351.1";
chr7	HAVANA	exon	132244216	132244308	0	+	.	gene_id "ENSMUSG00000030946.14"; transcript_id "ENSMUST00000210168.2"; gene_type "protein_coding"; gene_name "Lhpp"; transcript_type "protein_coding_CDS_not_defined"; transcript_name "Lhpp-207"; exon_number 6; exon_id "ENSMUSE00001271130.2"; level 2; transcript_support_level "5"; mgi_id "MGI:1923679"; havana_gene "OTTMUSG00000024032.1"; havana_transcript "OTTMUST00000148352.1";
chr7	HAVANA	exon	132251987	132252078	0	+	.	gene_id "ENSMUSG00000030946.14"; transcript_id "ENSMUST00000033241.6"; gene_type "protein_coding"; gene_name "Lhpp"; transcript_type "protein_coding"; transcript_name "Lhpp-201"; exon_number 6; exon_id "ENSMUSE00001265926.2"; level 2; protein_id "ENSMUSP00000033241.6"; transcript_support_level "1"; mgi_id "MGI:1923679"; tag "basic"; tag "Ensembl_canonical"; tag "GENCODE_Primary"; tag "appris_principal_1"; tag "CCDS"; ccdsid "CCDS21925.1"; havana_gene "OTTMUSG00000024032.1"; havana_transcript "OTTMUST00000058759.1";
chr7	HAVANA	CDS	132251987	132252078	0	+	0	gene_id "ENSMUSG00000030946.14"; transcript_id "ENSMUST00000033241.6"; gene_type "protein_coding"; gene_name "Lhpp"; transcript_type "protein_coding"; transcript_name "Lhpp-201"; exon_number 6; exon_id "ENSMUSE00001265926.2"; level 2; protein_id "ENSMUSP00000033241.6"; transcript_support_level "1"; mgi_id "MGI:1923679"; tag "basic"; tag "Ensembl_canonical"; tag "GENCODE_Primary"; tag "appris_principal_1"; tag "CCDS"; ccdsid "CCDS21925.1"; havana_gene "OTTMUSG00000024032.1"; havana_transcript "OTTMUST00000058759.1";
chr7	HAVANA	exon	132251987	132252078	0	+	.	gene_id "ENSMUSG00000030946.14"; transcript_id "ENSMUST00000106170.8"; gene_type "protein_coding"; gene_name "Lhpp"; transcript_type "protein_coding"; transcript_name "Lhpp-202"; exon_number 6; exon_id "ENSMUSE00001265926.2"; level 2; protein_id "ENSMUSP00000147970.2"; transcript_support_level "1"; mgi_id "MGI:1923679"; tag "basic"; havana_gene "OTTMUSG00000024032.1"; havana_transcript "OTTMUST00000058760.1";
chr7	HAVANA	CDS	132251987	132252078	0	+	0	gene_id "ENSMUSG00000030946.14"; transcript_id "ENSMUST00000106170.8"; gene_type "protein_coding"; gene_name "Lhpp"; transcript_type "protein_coding"; transcript_name "Lhpp-202"; exon_number 6; exon_id "ENSMUSE00001265926.2"; level 2; protein_id "ENSMUSP00000147970.2"; transcript_support_level "1"; mgi_id "MGI:1923679"; tag "basic"; havana_gene "OTTMUSG00000024032.1"; havana_transcript "OTTMUST00000058760.1";
chr7	HAVANA	exon	132251987	132252078	0	+	.	gene_id "ENSMUSG00000030946.14"; transcript_id "ENSMUST00000209903.2"; gene_type "protein_coding"; gene_name "Lhpp"; transcript_type "protein_coding_CDS_not_defined"; transcript_name "Lhpp-206"; exon_number 6; exon_id "ENSMUSE00001243394.2"; level 2; transcript_support_level "5"; mgi_id "MGI:1923679"; havana_gene "OTTMUSG00000024032.1"; havana_transcript "OTTMUST00000148351.1";
chr7	HAVANA	exon	132251987	132252078	0	+	.	gene_id "ENSMUSG00000030946.14"; transcript_id "ENSMUST00000210168.2"; gene_type "protein_coding"; gene_name "Lhpp"; transcript_type "protein_coding_CDS_not_defined"; transcript_name "Lhpp-207"; exon_number 7; exon_id "ENSMUSE00001243394.2"; level 2; transcript_support_level "5"; mgi_id "MGI:1923679"; havana_gene "OTTMUSG00000024032.1"; havana_transcript "OTTMUST00000148352.1";
chr7	HAVANA	CDS	132272095	132272104	0	+	1	gene_id "ENSMUSG00000030946.14"; transcript_id "ENSMUST00000106170.8"; gene_type "protein_coding"; gene_name "Lhpp"; transcript_type "protein_coding"; transcript_name "Lhpp-202"; exon_number 7; exon_id "ENSMUSE00000668846.2"; level 2; protein_id "ENSMUSP00000147970.2"; transcript_support_level "1"; mgi_id "MGI:1923679"; tag "basic"; havana_gene "OTTMUSG00000024032.1"; havana_transcript "OTTMUST00000058760.1";
chr7	HAVANA	exon	132272095	132272338	0	+	.	gene_id "ENSMUSG00000030946.14"; transcript_id "ENSMUST00000106170.8"; gene_type "protein_coding"; gene_name "Lhpp"; transcript_type "protein_coding"; transcript_name "Lhpp-202"; exon_number 7; exon_id "ENSMUSE00000668846.2"; level 2; protein_id "ENSMUSP00000147970.2"; transcript_support_level "1"; mgi_id "MGI:1923679"; tag "basic"; havana_gene "OTTMUSG00000024032.1"; havana_transcript "OTTMUST00000058760.1";
chr7	HAVANA	stop_codon	132272105	132272107	0	+	0	gene_id "ENSMUSG00000030946.14"; transcript_id "ENSMUST00000106170.8"; gene_type "protein_coding"; gene_name "Lhpp"; transcript_type "protein_coding"; transcript_name "Lhpp-202"; exon_number 7; exon_id "ENSMUSE00000668846.2"; level 2; protein_id "ENSMUSP00000147970.2"; transcript_support_level "1"; mgi_id "MGI:1923679"; tag "basic"; havana_gene "OTTMUSG00000024032.1"; havana_transcript "OTTMUST00000058760.1";
chr7	HAVANA	UTR	132272105	132272338	0	+	.	gene_id "ENSMUSG00000030946.14"; transcript_id "ENSMUST00000106170.8"; gene_type "protein_coding"; gene_name "Lhpp"; transcript_type "protein_coding"; transcript_name "Lhpp-202"; exon_number 7; exon_id "ENSMUSE00000668846.2"; level 2; protein_id "ENSMUSP00000147970.2"; transcript_support_level "1"; mgi_id "MGI:1923679"; tag "basic"; havana_gene "OTTMUSG00000024032.1"; havana_transcript "OTTMUST00000058760.1";
chr7	HAVANA	CDS	132307321	132307414	0	+	1	gene_id "ENSMUSG00000030946.14"; transcript_id "ENSMUST00000033241.6"; gene_type "protein_coding"; gene_name "Lhpp"; transcript_type "protein_coding"; transcript_name "Lhpp-201"; exon_number 7; exon_id "ENSMUSE00000407644.6"; level 2; protein_id "ENSMUSP00000033241.6"; transcript_support_level "1"; mgi_id "MGI:1923679"; tag "basic"; tag "Ensembl_canonical"; tag "GENCODE_Primary"; tag "appris_principal_1"; tag "CCDS"; ccdsid "CCDS21925.1"; havana_gene "OTTMUSG00000024032.1"; havana_transcript "OTTMUST00000058759.1";
chr7	HAVANA	exon	132307321	132307506	0	+	.	gene_id "ENSMUSG00000030946.14"; transcript_id "ENSMUST00000133969.8"; gene_type "protein_coding"; gene_name "Lhpp"; transcript_type "nonsense_mediated_decay"; transcript_name "Lhpp-204"; exon_number 5; exon_id "ENSMUSE00000837436.2"; level 2; protein_id "ENSMUSP00000147386.2"; transcript_support_level "5"; mgi_id "MGI:1923679"; tag "mRNA_start_NF"; tag "cds_start_NF"; havana_gene "OTTMUSG00000024032.1"; havana_transcript "OTTMUST00000058762.1";
chr7	HAVANA	UTR	132307321	132307506	0	+	.	gene_id "ENSMUSG00000030946.14"; transcript_id "ENSMUST00000133969.8"; gene_type "protein_coding"; gene_name "Lhpp"; transcript_type "nonsense_mediated_decay"; transcript_name "Lhpp-204"; exon_number 5; exon_id "ENSMUSE00000837436.2"; level 2; protein_id "ENSMUSP00000147386.2"; transcript_support_level "5"; mgi_id "MGI:1923679"; tag "mRNA_start_NF"; tag "cds_start_NF"; havana_gene "OTTMUSG00000024032.1"; havana_transcript "OTTMUST00000058762.1";
chr7	HAVANA	exon	132307321	132308146	0	+	.	gene_id "ENSMUSG00000030946.14"; transcript_id "ENSMUST00000210168.2"; gene_type "protein_coding"; gene_name "Lhpp"; transcript_type "protein_coding_CDS_not_defined"; transcript_name "Lhpp-207"; exon_number 8; exon_id "ENSMUSE00001383166.2"; level 2; transcript_support_level "5"; mgi_id "MGI:1923679"; havana_gene "OTTMUSG00000024032.1"; havana_transcript "OTTMUST00000148352.1";
chr7	HAVANA	exon	132307321	132308149	0	+	.	gene_id "ENSMUSG00000030946.14"; transcript_id "ENSMUST00000033241.6"; gene_type "protein_coding"; gene_name "Lhpp"; transcript_type "protein_coding"; transcript_name "Lhpp-201"; exon_number 7; exon_id "ENSMUSE00000407644.6"; level 2; protein_id "ENSMUSP00000033241.6"; transcript_support_level "1"; mgi_id "MGI:1923679"; tag "basic"; tag "Ensembl_canonical"; tag "GENCODE_Primary"; tag "appris_principal_1"; tag "CCDS"; ccdsid "CCDS21925.1"; havana_gene "OTTMUSG00000024032.1"; havana_transcript "OTTMUST00000058759.1";
chr7	HAVANA	exon	132307321	132308149	0	+	.	gene_id "ENSMUSG00000030946.14"; transcript_id "ENSMUST00000209903.2"; gene_type "protein_coding"; gene_name "Lhpp"; transcript_type "protein_coding_CDS_not_defined"; transcript_name "Lhpp-206"; exon_number 7; exon_id "ENSMUSE00001384042.2"; level 2; transcript_support_level "5"; mgi_id "MGI:1923679"; havana_gene "OTTMUSG00000024032.1"; havana_transcript "OTTMUST00000148351.1";
chr7	HAVANA	stop_codon	132307415	132307417	0	+	0	gene_id "ENSMUSG00000030946.14"; transcript_id "ENSMUST00000033241.6"; gene_type "protein_coding"; gene_name "Lhpp"; transcript_type "protein_coding"; transcript_name "Lhpp-201"; exon_number 7; exon_id "ENSMUSE00000407644.6"; level 2; protein_id "ENSMUSP00000033241.6"; transcript_support_level "1"; mgi_id "MGI:1923679"; tag "basic"; tag "Ensembl_canonical"; tag "GENCODE_Primary"; tag "appris_principal_1"; tag "CCDS"; ccdsid "CCDS21925.1"; havana_gene "OTTMUSG00000024032.1"; havana_transcript "OTTMUST00000058759.1";
chr7	HAVANA	UTR	132307415	132308149	0	+	.	gene_id "ENSMUSG00000030946.14"; transcript_id "ENSMUST00000033241.6"; gene_type "protein_coding"; gene_name "Lhpp"; transcript_type "protein_coding"; transcript_name "Lhpp-201"; exon_number 7; exon_id "ENSMUSE00000407644.6"; level 2; protein_id "ENSMUSP00000033241.6"; transcript_support_level "1"; mgi_id "MGI:1923679"; tag "basic"; tag "Ensembl_canonical"; tag "GENCODE_Primary"; tag "appris_principal_1"; tag "CCDS"; ccdsid "CCDS21925.1"; havana_gene "OTTMUSG00000024032.1"; havana_transcript "OTTMUST00000058759.1";
chr7	sragcm37_es	exon	132366919	132367113	0.0355233589904387	+	.	gene_id "sragcm37_gene_6479"; transcript_id "sragcm37_gene_6479_tx_4"; exon_id "chr7_132366919_132367113_+"; exonnum "1"; txlen "849";
chr7	sragcm37_mid	exon	132369674	132369878	0.0355233589904387	+	.	gene_id "sragcm37_gene_6479"; transcript_id "sragcm37_gene_6479_tx_4"; exon_id "chr7_132369674_132369878_+"; exonnum "2"; txlen "849";
chr7	sragcm37_mid	exon	132372235	132372412	0.0355233589904387	+	.	gene_id "sragcm37_gene_6479"; transcript_id "sragcm37_gene_6479_tx_4"; exon_id "chr7_132372235_132372412_+"; exonnum "3"; txlen "849";
chr7	sragcm37_ss	exon	132381705	132381975	0.0355233589904387	+	.	gene_id "sragcm37_gene_6479"; transcript_id "sragcm37_gene_6479_tx_4"; exon_id "chr7_132381705_132381975_+"; exonnum "4"; txlen "849";
chr7	sragcm37_es	exon	132409229	132409434	0.286757659880391	+	.	gene_id "sragcm37_gene_12164"; transcript_id "sragcm37_gene_12164_tx_1"; exon_id "chr7_132409229_132409434_+"; exonnum "1"; txlen "607";
chr7	sragcm37_ss	exon	132413618	132414018	0.286757659880391	+	.	gene_id "sragcm37_gene_12164"; transcript_id "sragcm37_gene_12164_tx_1"; exon_id "chr7_132413618_132414018_+"; exonnum "2"; txlen "607";
chr7	sragcm37_es	exon	132455284	132455446	2.78356686742558	+	.	gene_id "ENSMUSG00000030965.20"; transcript_id "ENSMUSG00000030965.20_tx_2"; exon_id "chr7_132455284_132455446_+"; exonnum "1"; txlen "2945";
chr7	HAVANA	UTR	132460954	132460963	0	+	.	gene_id "ENSMUSG00000030965.20"; transcript_id "ENSMUST00000084497.12"; gene_type "protein_coding"; gene_name "Abraxas2"; transcript_type "protein_coding"; transcript_name "Abraxas2-201"; exon_number 1; exon_id "ENSMUSE00001001385.2"; level 2; protein_id "ENSMUSP00000081541.7"; transcript_support_level "1"; mgi_id "MGI:1926116"; tag "basic"; tag "Ensembl_canonical"; tag "GENCODE_Primary"; tag "appris_principal_1"; tag "CCDS"; ccdsid "CCDS21928.3"; havana_gene "OTTMUSG00000025665.1"; havana_transcript "OTTMUST00000063184.1";
chr7	HAVANA	exon	132460954	132461062	0	+	.	gene_id "ENSMUSG00000030965.20"; transcript_id "ENSMUST00000084497.12"; gene_type "protein_coding"; gene_name "Abraxas2"; transcript_type "protein_coding"; transcript_name "Abraxas2-201"; exon_number 1; exon_id "ENSMUSE00001001385.2"; level 2; protein_id "ENSMUSP00000081541.7"; transcript_support_level "1"; mgi_id "MGI:1926116"; tag "basic"; tag "Ensembl_canonical"; tag "GENCODE_Primary"; tag "appris_principal_1"; tag "CCDS"; ccdsid "CCDS21928.3"; havana_gene "OTTMUSG00000025665.1"; havana_transcript "OTTMUST00000063184.1";
chr7	HAVANA	gene	132460954	132486840	0	+	.	gene_id "ENSMUSG00000030965.20"; gene_type "protein_coding"; gene_name "Abraxas2"; level 2; mgi_id "MGI:1926116"; havana_gene "OTTMUSG00000025665.1";
chr7	HAVANA	transcript	132460954	132486840	0	+	.	gene_id "ENSMUSG00000030965.20"; transcript_id "ENSMUST00000084497.12"; gene_type "protein_coding"; gene_name "Abraxas2"; transcript_type "protein_coding"; transcript_name "Abraxas2-201"; level 2; protein_id "ENSMUSP00000081541.7"; transcript_support_level "1"; mgi_id "MGI:1926116"; tag "basic"; tag "Ensembl_canonical"; tag "GENCODE_Primary"; tag "appris_principal_1"; tag "CCDS"; ccdsid "CCDS21928.3"; havana_gene "OTTMUSG00000025665.1"; havana_transcript "OTTMUST00000063184.1";
chr7	HAVANA	start_codon	132460964	132460966	0	+	0	gene_id "ENSMUSG00000030965.20"; transcript_id "ENSMUST00000084497.12"; gene_type "protein_coding"; gene_name "Abraxas2"; transcript_type "protein_coding"; transcript_name "Abraxas2-201"; exon_number 1; exon_id "ENSMUSE00001001385.2"; level 2; protein_id "ENSMUSP00000081541.7"; transcript_support_level "1"; mgi_id "MGI:1926116"; tag "basic"; tag "Ensembl_canonical"; tag "GENCODE_Primary"; tag "appris_principal_1"; tag "CCDS"; ccdsid "CCDS21928.3"; havana_gene "OTTMUSG00000025665.1"; havana_transcript "OTTMUST00000063184.1";
chr7	HAVANA	CDS	132460964	132461062	0	+	0	gene_id "ENSMUSG00000030965.20"; transcript_id "ENSMUST00000084497.12"; gene_type "protein_coding"; gene_name "Abraxas2"; transcript_type "protein_coding"; transcript_name "Abraxas2-201"; exon_number 1; exon_id "ENSMUSE00001001385.2"; level 2; protein_id "ENSMUSP00000081541.7"; transcript_support_level "1"; mgi_id "MGI:1926116"; tag "basic"; tag "Ensembl_canonical"; tag "GENCODE_Primary"; tag "appris_principal_1"; tag "CCDS"; ccdsid "CCDS21928.3"; havana_gene "OTTMUSG00000025665.1"; havana_transcript "OTTMUST00000063184.1";
chr7	HAVANA	transcript	132460964	132462741	0	+	.	gene_id "ENSMUSG00000030965.20"; transcript_id "ENSMUST00000210077.2"; gene_type "protein_coding"; gene_name "Abraxas2"; transcript_type "retained_intron"; transcript_name "Abraxas2-208"; level 2; transcript_support_level "NA"; mgi_id "MGI:1926116"; havana_gene "OTTMUSG00000025665.1"; havana_transcript "OTTMUST00000148355.1";
chr7	HAVANA	exon	132460964	132462741	0	+	.	gene_id "ENSMUSG00000030965.20"; transcript_id "ENSMUST00000210077.2"; gene_type "protein_coding"; gene_name "Abraxas2"; transcript_type "retained_intron"; transcript_name "Abraxas2-208"; exon_number 1; exon_id "ENSMUSE00001389431.2"; level 2; transcript_support_level "NA"; mgi_id "MGI:1926116"; havana_gene "OTTMUSG00000025665.1"; havana_transcript "OTTMUST00000148355.1";
chr7	HAVANA	exon	132460966	132461062	0	+	.	gene_id "ENSMUSG00000030965.20"; transcript_id "ENSMUST00000147786.9"; gene_type "protein_coding"; gene_name "Abraxas2"; transcript_type "nonsense_mediated_decay"; transcript_name "Abraxas2-207"; exon_number 1; exon_id "ENSMUSE00000742979.2"; level 2; protein_id "ENSMUSP00000116254.4"; transcript_support_level "5"; mgi_id "MGI:1926116"; tag "mRNA_start_NF"; tag "cds_start_NF"; havana_gene "OTTMUSG00000025665.1"; havana_transcript "OTTMUST00000063189.1";
chr7	HAVANA	CDS	132460966	132461062	0	+	1	gene_id "ENSMUSG00000030965.20"; transcript_id "ENSMUST00000147786.9"; gene_type "protein_coding"; gene_name "Abraxas2"; transcript_type "nonsense_mediated_decay"; transcript_name "Abraxas2-207"; exon_number 1; exon_id "ENSMUSE00000742979.2"; level 2; protein_id "ENSMUSP00000116254.4"; transcript_support_level "5"; mgi_id "MGI:1926116"; tag "mRNA_start_NF"; tag "cds_start_NF"; havana_gene "OTTMUSG00000025665.1"; havana_transcript "OTTMUST00000063189.1";
chr7	HAVANA	transcript	132460966	132482610	0	+	.	gene_id "ENSMUSG00000030965.20"; transcript_id "ENSMUST00000147786.9"; gene_type "protein_coding"; gene_name "Abraxas2"; transcript_type "nonsense_mediated_decay"; transcript_name "Abraxas2-207"; level 2; protein_id "ENSMUSP00000116254.4"; transcript_support_level "5"; mgi_id "MGI:1926116"; tag "mRNA_start_NF"; tag "cds_start_NF"; havana_gene "OTTMUSG00000025665.1"; havana_transcript "OTTMUST00000063189.1";
chr7	HAVANA	exon	132460973	132461062	0	+	.	gene_id "ENSMUSG00000030965.20"; transcript_id "ENSMUST00000106161.8"; gene_type "protein_coding"; gene_name "Abraxas2"; transcript_type "protein_coding"; transcript_name "Abraxas2-202"; exon_number 1; exon_id "ENSMUSE00000526565.4"; level 2; protein_id "ENSMUSP00000101767.3"; transcript_support_level "1"; mgi_id "MGI:1926116"; tag "mRNA_start_NF"; tag "cds_start_NF"; havana_gene "OTTMUSG00000025665.1"; havana_transcript "OTTMUST00000063185.1";
chr7	HAVANA	CDS	132460973	132461062	0	+	0	gene_id "ENSMUSG00000030965.20"; transcript_id "ENSMUST00000106161.8"; gene_type "protein_coding"; gene_name "Abraxas2"; transcript_type "protein_coding"; transcript_name "Abraxas2-202"; exon_number 1; exon_id "ENSMUSE00000526565.4"; level 2; protein_id "ENSMUSP00000101767.3"; transcript_support_level "1"; mgi_id "MGI:1926116"; tag "mRNA_start_NF"; tag "cds_start_NF"; havana_gene "OTTMUSG00000025665.1"; havana_transcript "OTTMUST00000063185.1";
chr7	HAVANA	transcript	132460973	132483038	0	+	.	gene_id "ENSMUSG00000030965.20"; transcript_id "ENSMUST00000106161.8"; gene_type "protein_coding"; gene_name "Abraxas2"; transcript_type "protein_coding"; transcript_name "Abraxas2-202"; level 2; protein_id "ENSMUSP00000101767.3"; transcript_support_level "1"; mgi_id "MGI:1926116"; tag "mRNA_start_NF"; tag "cds_start_NF"; havana_gene "OTTMUSG00000025665.1"; havana_transcript "OTTMUST00000063185.1";
chr7	HAVANA	exon	132460978	132461062	0	+	.	gene_id "ENSMUSG00000030965.20"; transcript_id "ENSMUST00000144225.9"; gene_type "protein_coding"; gene_name "Abraxas2"; transcript_type "retained_intron"; transcript_name "Abraxas2-206"; exon_number 1; exon_id "ENSMUSE00001259411.2"; level 2; transcript_support_level "2"; mgi_id "MGI:1926116"; havana_gene "OTTMUSG00000025665.1"; havana_transcript "OTTMUST00000063187.1";
chr7	HAVANA	exon	132460978	132461062	0	+	.	gene_id "ENSMUSG00000030965.20"; transcript_id "ENSMUST00000129552.2"; gene_type "protein_coding"; gene_name "Abraxas2"; transcript_type "nonsense_mediated_decay"; transcript_name "Abraxas2-203"; exon_number 1; exon_id "ENSMUSE00001288177.2"; level 2; protein_id "ENSMUSP00000120309.3"; transcript_support_level "1"; mgi_id "MGI:1926116"; tag "mRNA_start_NF"; tag "cds_start_NF"; havana_gene "OTTMUSG00000025665.1"; havana_transcript "OTTMUST00000063186.1";
chr7	HAVANA	CDS	132460978	132461062	0	+	1	gene_id "ENSMUSG00000030965.20"; transcript_id "ENSMUST00000129552.2"; gene_type "protein_coding"; gene_name "Abraxas2"; transcript_type "nonsense_mediated_decay"; transcript_name "Abraxas2-203"; exon_number 1; exon_id "ENSMUSE00001288177.2"; level 2; protein_id "ENSMUSP00000120309.3"; transcript_support_level "1"; mgi_id "MGI:1926116"; tag "mRNA_start_NF"; tag "cds_start_NF"; havana_gene "OTTMUSG00000025665.1"; havana_transcript "OTTMUST00000063186.1";
chr7	HAVANA	transcript	132460978	132478895	0	+	.	gene_id "ENSMUSG00000030965.20"; transcript_id "ENSMUST00000144225.9"; gene_type "protein_coding"; gene_name "Abraxas2"; transcript_type "retained_intron"; transcript_name "Abraxas2-206"; level 2; transcript_support_level "2"; mgi_id "MGI:1926116"; havana_gene "OTTMUSG00000025665.1"; havana_transcript "OTTMUST00000063187.1";
chr7	HAVANA	transcript	132460978	132486837	0	+	.	gene_id "ENSMUSG00000030965.20"; transcript_id "ENSMUST00000129552.2"; gene_type "protein_coding"; gene_name "Abraxas2"; transcript_type "nonsense_mediated_decay"; transcript_name "Abraxas2-203"; level 2; protein_id "ENSMUSP00000120309.3"; transcript_support_level "1"; mgi_id "MGI:1926116"; tag "mRNA_start_NF"; tag "cds_start_NF"; havana_gene "OTTMUSG00000025665.1"; havana_transcript "OTTMUST00000063186.1";
chr7	HAVANA	exon	132461036	132461062	0	+	.	gene_id "ENSMUSG00000030965.20"; transcript_id "ENSMUST00000134784.2"; gene_type "protein_coding"; gene_name "Abraxas2"; transcript_type "nonsense_mediated_decay"; transcript_name "Abraxas2-204"; exon_number 1; exon_id "ENSMUSE00000724072.2"; level 2; protein_id "ENSMUSP00000147850.2"; transcript_support_level "3"; mgi_id "MGI:1926116"; tag "mRNA_start_NF"; tag "cds_start_NF"; havana_gene "OTTMUSG00000025665.1"; havana_transcript "OTTMUST00000063190.1";
chr7	HAVANA	CDS	132461036	132461062	0	+	0	gene_id "ENSMUSG00000030965.20"; transcript_id "ENSMUST00000134784.2"; gene_type "protein_coding"; gene_name "Abraxas2"; transcript_type "nonsense_mediated_decay"; transcript_name "Abraxas2-204"; exon_number 1; exon_id "ENSMUSE00000724072.2"; level 2; protein_id "ENSMUSP00000147850.2"; transcript_support_level "3"; mgi_id "MGI:1926116"; tag "mRNA_start_NF"; tag "cds_start_NF"; havana_gene "OTTMUSG00000025665.1"; havana_transcript "OTTMUST00000063190.1";
chr7	HAVANA	transcript	132461036	132480343	0	+	.	gene_id "ENSMUSG00000030965.20"; transcript_id "ENSMUST00000134784.2"; gene_type "protein_coding"; gene_name "Abraxas2"; transcript_type "nonsense_mediated_decay"; transcript_name "Abraxas2-204"; level 2; protein_id "ENSMUSP00000147850.2"; transcript_support_level "3"; mgi_id "MGI:1926116"; tag "mRNA_start_NF"; tag "cds_start_NF"; havana_gene "OTTMUSG00000025665.1"; havana_transcript "OTTMUST00000063190.1";
chr7	HAVANA	exon	132466692	132466712	0	+	.	gene_id "ENSMUSG00000030965.20"; transcript_id "ENSMUST00000147786.9"; gene_type "protein_coding"; gene_name "Abraxas2"; transcript_type "nonsense_mediated_decay"; transcript_name "Abraxas2-207"; exon_number 2; exon_id "ENSMUSE00000932921.2"; level 2; protein_id "ENSMUSP00000116254.4"; transcript_support_level "5"; mgi_id "MGI:1926116"; tag "mRNA_start_NF"; tag "cds_start_NF"; havana_gene "OTTMUSG00000025665.1"; havana_transcript "OTTMUST00000063189.1";
chr7	HAVANA	CDS	132466692	132466712	0	+	0	gene_id "ENSMUSG00000030965.20"; transcript_id "ENSMUST00000147786.9"; gene_type "protein_coding"; gene_name "Abraxas2"; transcript_type "nonsense_mediated_decay"; transcript_name "Abraxas2-207"; exon_number 2; exon_id "ENSMUSE00000932921.2"; level 2; protein_id "ENSMUSP00000116254.4"; transcript_support_level "5"; mgi_id "MGI:1926116"; tag "mRNA_start_NF"; tag "cds_start_NF"; havana_gene "OTTMUSG00000025665.1"; havana_transcript "OTTMUST00000063189.1";
chr7	HAVANA	exon	132466692	132466782	0	+	.	gene_id "ENSMUSG00000030965.20"; transcript_id "ENSMUST00000084497.12"; gene_type "protein_coding"; gene_name "Abraxas2"; transcript_type "protein_coding"; transcript_name "Abraxas2-201"; exon_number 2; exon_id "ENSMUSE00001291245.2"; level 2; protein_id "ENSMUSP00000081541.7"; transcript_support_level "1"; mgi_id "MGI:1926116"; tag "basic"; tag "Ensembl_canonical"; tag "GENCODE_Primary"; tag "appris_principal_1"; tag "CCDS"; ccdsid "CCDS21928.3"; havana_gene "OTTMUSG00000025665.1"; havana_transcript "OTTMUST00000063184.1";
chr7	HAVANA	CDS	132466692	132466782	0	+	0	gene_id "ENSMUSG00000030965.20"; transcript_id "ENSMUST00000084497.12"; gene_type "protein_coding"; gene_name "Abraxas2"; transcript_type "protein_coding"; transcript_name "Abraxas2-201"; exon_number 2; exon_id "ENSMUSE00001291245.2"; level 2; protein_id "ENSMUSP00000081541.7"; transcript_support_level "1"; mgi_id "MGI:1926116"; tag "basic"; tag "Ensembl_canonical"; tag "GENCODE_Primary"; tag "appris_principal_1"; tag "CCDS"; ccdsid "CCDS21928.3"; havana_gene "OTTMUSG00000025665.1"; havana_transcript "OTTMUST00000063184.1";
chr7	HAVANA	exon	132466692	132466782	0	+	.	gene_id "ENSMUSG00000030965.20"; transcript_id "ENSMUST00000106161.8"; gene_type "protein_coding"; gene_name "Abraxas2"; transcript_type "protein_coding"; transcript_name "Abraxas2-202"; exon_number 2; exon_id "ENSMUSE00001291245.2"; level 2; protein_id "ENSMUSP00000101767.3"; transcript_support_level "1"; mgi_id "MGI:1926116"; tag "mRNA_start_NF"; tag "cds_start_NF"; havana_gene "OTTMUSG00000025665.1"; havana_transcript "OTTMUST00000063185.1";
chr7	HAVANA	CDS	132466692	132466782	0	+	0	gene_id "ENSMUSG00000030965.20"; transcript_id "ENSMUST00000106161.8"; gene_type "protein_coding"; gene_name "Abraxas2"; transcript_type "protein_coding"; transcript_name "Abraxas2-202"; exon_number 2; exon_id "ENSMUSE00001291245.2"; level 2; protein_id "ENSMUSP00000101767.3"; transcript_support_level "1"; mgi_id "MGI:1926116"; tag "mRNA_start_NF"; tag "cds_start_NF"; havana_gene "OTTMUSG00000025665.1"; havana_transcript "OTTMUST00000063185.1";
chr7	HAVANA	exon	132466692	132466782	0	+	.	gene_id "ENSMUSG00000030965.20"; transcript_id "ENSMUST00000144225.9"; gene_type "protein_coding"; gene_name "Abraxas2"; transcript_type "retained_intron"; transcript_name "Abraxas2-206"; exon_number 2; exon_id "ENSMUSE00001306614.2"; level 2; transcript_support_level "2"; mgi_id "MGI:1926116"; havana_gene "OTTMUSG00000025665.1"; havana_transcript "OTTMUST00000063187.1";
chr7	HAVANA	exon	132466692	132466782	0	+	.	gene_id "ENSMUSG00000030965.20"; transcript_id "ENSMUST00000129552.2"; gene_type "protein_coding"; gene_name "Abraxas2"; transcript_type "nonsense_mediated_decay"; transcript_name "Abraxas2-203"; exon_number 2; exon_id "ENSMUSE00001291245.2"; level 2; protein_id "ENSMUSP00000120309.3"; transcript_support_level "1"; mgi_id "MGI:1926116"; tag "mRNA_start_NF"; tag "cds_start_NF"; havana_gene "OTTMUSG00000025665.1"; havana_transcript "OTTMUST00000063186.1";
chr7	HAVANA	CDS	132466692	132466782	0	+	0	gene_id "ENSMUSG00000030965.20"; transcript_id "ENSMUST00000129552.2"; gene_type "protein_coding"; gene_name "Abraxas2"; transcript_type "nonsense_mediated_decay"; transcript_name "Abraxas2-203"; exon_number 2; exon_id "ENSMUSE00001291245.2"; level 2; protein_id "ENSMUSP00000120309.3"; transcript_support_level "1"; mgi_id "MGI:1926116"; tag "mRNA_start_NF"; tag "cds_start_NF"; havana_gene "OTTMUSG00000025665.1"; havana_transcript "OTTMUST00000063186.1";
chr7	HAVANA	exon	132466692	132466782	0	+	.	gene_id "ENSMUSG00000030965.20"; transcript_id "ENSMUST00000134784.2"; gene_type "protein_coding"; gene_name "Abraxas2"; transcript_type "nonsense_mediated_decay"; transcript_name "Abraxas2-204"; exon_number 2; exon_id "ENSMUSE00001291245.2"; level 2; protein_id "ENSMUSP00000147850.2"; transcript_support_level "3"; mgi_id "MGI:1926116"; tag "mRNA_start_NF"; tag "cds_start_NF"; havana_gene "OTTMUSG00000025665.1"; havana_transcript "OTTMUST00000063190.1";
chr7	HAVANA	CDS	132466692	132466782	0	+	0	gene_id "ENSMUSG00000030965.20"; transcript_id "ENSMUST00000134784.2"; gene_type "protein_coding"; gene_name "Abraxas2"; transcript_type "nonsense_mediated_decay"; transcript_name "Abraxas2-204"; exon_number 2; exon_id "ENSMUSE00001291245.2"; level 2; protein_id "ENSMUSP00000147850.2"; transcript_support_level "3"; mgi_id "MGI:1926116"; tag "mRNA_start_NF"; tag "cds_start_NF"; havana_gene "OTTMUSG00000025665.1"; havana_transcript "OTTMUST00000063190.1";
chr7	ENSEMBL_gcm37	exon	132466692	132466782	2.78356686742558	+	.	gene_id "ENSMUSG00000030965.20"; transcript_id "ENSMUSG00000030965.20_tx_2"; exon_id "chr7_132466692_132466782_+"; exonnum "2"; txlen "2945";
chr7	HAVANA	exon	132470762	132470798	0	+	.	gene_id "ENSMUSG00000030965.20"; transcript_id "ENSMUST00000084497.12"; gene_type "protein_coding"; gene_name "Abraxas2"; transcript_type "protein_coding"; transcript_name "Abraxas2-201"; exon_number 3; exon_id "ENSMUSE00001233967.2"; level 2; protein_id "ENSMUSP00000081541.7"; transcript_support_level "1"; mgi_id "MGI:1926116"; tag "basic"; tag "Ensembl_canonical"; tag "GENCODE_Primary"; tag "appris_principal_1"; tag "CCDS"; ccdsid "CCDS21928.3"; havana_gene "OTTMUSG00000025665.1"; havana_transcript "OTTMUST00000063184.1";
chr7	HAVANA	CDS	132470762	132470798	0	+	2	gene_id "ENSMUSG00000030965.20"; transcript_id "ENSMUST00000084497.12"; gene_type "protein_coding"; gene_name "Abraxas2"; transcript_type "protein_coding"; transcript_name "Abraxas2-201"; exon_number 3; exon_id "ENSMUSE00001233967.2"; level 2; protein_id "ENSMUSP00000081541.7"; transcript_support_level "1"; mgi_id "MGI:1926116"; tag "basic"; tag "Ensembl_canonical"; tag "GENCODE_Primary"; tag "appris_principal_1"; tag "CCDS"; ccdsid "CCDS21928.3"; havana_gene "OTTMUSG00000025665.1"; havana_transcript "OTTMUST00000063184.1";
chr7	HAVANA	exon	132470762	132470798	0	+	.	gene_id "ENSMUSG00000030965.20"; transcript_id "ENSMUST00000147786.9"; gene_type "protein_coding"; gene_name "Abraxas2"; transcript_type "nonsense_mediated_decay"; transcript_name "Abraxas2-207"; exon_number 3; exon_id "ENSMUSE00001223841.2"; level 2; protein_id "ENSMUSP00000116254.4"; transcript_support_level "5"; mgi_id "MGI:1926116"; tag "mRNA_start_NF"; tag "cds_start_NF"; havana_gene "OTTMUSG00000025665.1"; havana_transcript "OTTMUST00000063189.1";
chr7	HAVANA	CDS	132470762	132470798	0	+	0	gene_id "ENSMUSG00000030965.20"; transcript_id "ENSMUST00000147786.9"; gene_type "protein_coding"; gene_name "Abraxas2"; transcript_type "nonsense_mediated_decay"; transcript_name "Abraxas2-207"; exon_number 3; exon_id "ENSMUSE00001223841.2"; level 2; protein_id "ENSMUSP00000116254.4"; transcript_support_level "5"; mgi_id "MGI:1926116"; tag "mRNA_start_NF"; tag "cds_start_NF"; havana_gene "OTTMUSG00000025665.1"; havana_transcript "OTTMUST00000063189.1";
chr7	HAVANA	exon	132470762	132470798	0	+	.	gene_id "ENSMUSG00000030965.20"; transcript_id "ENSMUST00000106161.8"; gene_type "protein_coding"; gene_name "Abraxas2"; transcript_type "protein_coding"; transcript_name "Abraxas2-202"; exon_number 3; exon_id "ENSMUSE00001233967.2"; level 2; protein_id "ENSMUSP00000101767.3"; transcript_support_level "1"; mgi_id "MGI:1926116"; tag "mRNA_start_NF"; tag "cds_start_NF"; havana_gene "OTTMUSG00000025665.1"; havana_transcript "OTTMUST00000063185.1";
chr7	HAVANA	CDS	132470762	132470798	0	+	2	gene_id "ENSMUSG00000030965.20"; transcript_id "ENSMUST00000106161.8"; gene_type "protein_coding"; gene_name "Abraxas2"; transcript_type "protein_coding"; transcript_name "Abraxas2-202"; exon_number 3; exon_id "ENSMUSE00001233967.2"; level 2; protein_id "ENSMUSP00000101767.3"; transcript_support_level "1"; mgi_id "MGI:1926116"; tag "mRNA_start_NF"; tag "cds_start_NF"; havana_gene "OTTMUSG00000025665.1"; havana_transcript "OTTMUST00000063185.1";
chr7	HAVANA	exon	132470762	132470798	0	+	.	gene_id "ENSMUSG00000030965.20"; transcript_id "ENSMUST00000144225.9"; gene_type "protein_coding"; gene_name "Abraxas2"; transcript_type "retained_intron"; transcript_name "Abraxas2-206"; exon_number 3; exon_id "ENSMUSE00001262580.2"; level 2; transcript_support_level "2"; mgi_id "MGI:1926116"; havana_gene "OTTMUSG00000025665.1"; havana_transcript "OTTMUST00000063187.1";
chr7	HAVANA	exon	132470762	132470798	0	+	.	gene_id "ENSMUSG00000030965.20"; transcript_id "ENSMUST00000129552.2"; gene_type "protein_coding"; gene_name "Abraxas2"; transcript_type "nonsense_mediated_decay"; transcript_name "Abraxas2-203"; exon_number 3; exon_id "ENSMUSE00001233967.2"; level 2; protein_id "ENSMUSP00000120309.3"; transcript_support_level "1"; mgi_id "MGI:1926116"; tag "mRNA_start_NF"; tag "cds_start_NF"; havana_gene "OTTMUSG00000025665.1"; havana_transcript "OTTMUST00000063186.1";
chr7	HAVANA	CDS	132470762	132470798	0	+	2	gene_id "ENSMUSG00000030965.20"; transcript_id "ENSMUST00000129552.2"; gene_type "protein_coding"; gene_name "Abraxas2"; transcript_type "nonsense_mediated_decay"; transcript_name "Abraxas2-203"; exon_number 3; exon_id "ENSMUSE00001233967.2"; level 2; protein_id "ENSMUSP00000120309.3"; transcript_support_level "1"; mgi_id "MGI:1926116"; tag "mRNA_start_NF"; tag "cds_start_NF"; havana_gene "OTTMUSG00000025665.1"; havana_transcript "OTTMUST00000063186.1";
chr7	ENSEMBL_gcm37	exon	132470762	132470798	2.78356686742558	+	.	gene_id "ENSMUSG00000030965.20"; transcript_id "ENSMUSG00000030965.20_tx_2"; exon_id "chr7_132470762_132470798_+"; exonnum "3"; txlen "2945";
chr7	HAVANA	CDS	132473301	132473323	0	+	2	gene_id "ENSMUSG00000030965.20"; transcript_id "ENSMUST00000147786.9"; gene_type "protein_coding"; gene_name "Abraxas2"; transcript_type "nonsense_mediated_decay"; transcript_name "Abraxas2-207"; exon_number 4; exon_id "ENSMUSE00001228835.2"; level 2; protein_id "ENSMUSP00000116254.4"; transcript_support_level "5"; mgi_id "MGI:1926116"; tag "mRNA_start_NF"; tag "cds_start_NF"; havana_gene "OTTMUSG00000025665.1"; havana_transcript "OTTMUST00000063189.1";
chr7	HAVANA	exon	132473301	132473367	0	+	.	gene_id "ENSMUSG00000030965.20"; transcript_id "ENSMUST00000084497.12"; gene_type "protein_coding"; gene_name "Abraxas2"; transcript_type "protein_coding"; transcript_name "Abraxas2-201"; exon_number 4; exon_id "ENSMUSE00001309944.2"; level 2; protein_id "ENSMUSP00000081541.7"; transcript_support_level "1"; mgi_id "MGI:1926116"; tag "basic"; tag "Ensembl_canonical"; tag "GENCODE_Primary"; tag "appris_principal_1"; tag "CCDS"; ccdsid "CCDS21928.3"; havana_gene "OTTMUSG00000025665.1"; havana_transcript "OTTMUST00000063184.1";
chr7	HAVANA	CDS	132473301	132473367	0	+	1	gene_id "ENSMUSG00000030965.20"; transcript_id "ENSMUST00000084497.12"; gene_type "protein_coding"; gene_name "Abraxas2"; transcript_type "protein_coding"; transcript_name "Abraxas2-201"; exon_number 4; exon_id "ENSMUSE00001309944.2"; level 2; protein_id "ENSMUSP00000081541.7"; transcript_support_level "1"; mgi_id "MGI:1926116"; tag "basic"; tag "Ensembl_canonical"; tag "GENCODE_Primary"; tag "appris_principal_1"; tag "CCDS"; ccdsid "CCDS21928.3"; havana_gene "OTTMUSG00000025665.1"; havana_transcript "OTTMUST00000063184.1";
chr7	HAVANA	exon	132473301	132473367	0	+	.	gene_id "ENSMUSG00000030965.20"; transcript_id "ENSMUST00000147786.9"; gene_type "protein_coding"; gene_name "Abraxas2"; transcript_type "nonsense_mediated_decay"; transcript_name "Abraxas2-207"; exon_number 4; exon_id "ENSMUSE00001228835.2"; level 2; protein_id "ENSMUSP00000116254.4"; transcript_support_level "5"; mgi_id "MGI:1926116"; tag "mRNA_start_NF"; tag "cds_start_NF"; havana_gene "OTTMUSG00000025665.1"; havana_transcript "OTTMUST00000063189.1";
chr7	HAVANA	exon	132473301	132473367	0	+	.	gene_id "ENSMUSG00000030965.20"; transcript_id "ENSMUST00000106161.8"; gene_type "protein_coding"; gene_name "Abraxas2"; transcript_type "protein_coding"; transcript_name "Abraxas2-202"; exon_number 4; exon_id "ENSMUSE00001309944.2"; level 2; protein_id "ENSMUSP00000101767.3"; transcript_support_level "1"; mgi_id "MGI:1926116"; tag "mRNA_start_NF"; tag "cds_start_NF"; havana_gene "OTTMUSG00000025665.1"; havana_transcript "OTTMUST00000063185.1";
chr7	HAVANA	CDS	132473301	132473367	0	+	1	gene_id "ENSMUSG00000030965.20"; transcript_id "ENSMUST00000106161.8"; gene_type "protein_coding"; gene_name "Abraxas2"; transcript_type "protein_coding"; transcript_name "Abraxas2-202"; exon_number 4; exon_id "ENSMUSE00001309944.2"; level 2; protein_id "ENSMUSP00000101767.3"; transcript_support_level "1"; mgi_id "MGI:1926116"; tag "mRNA_start_NF"; tag "cds_start_NF"; havana_gene "OTTMUSG00000025665.1"; havana_transcript "OTTMUST00000063185.1";
chr7	HAVANA	exon	132473301	132473367	0	+	.	gene_id "ENSMUSG00000030965.20"; transcript_id "ENSMUST00000144225.9"; gene_type "protein_coding"; gene_name "Abraxas2"; transcript_type "retained_intron"; transcript_name "Abraxas2-206"; exon_number 4; exon_id "ENSMUSE00001264897.2"; level 2; transcript_support_level "2"; mgi_id "MGI:1926116"; havana_gene "OTTMUSG00000025665.1"; havana_transcript "OTTMUST00000063187.1";
chr7	HAVANA	exon	132473301	132473367	0	+	.	gene_id "ENSMUSG00000030965.20"; transcript_id "ENSMUST00000129552.2"; gene_type "protein_coding"; gene_name "Abraxas2"; transcript_type "nonsense_mediated_decay"; transcript_name "Abraxas2-203"; exon_number 4; exon_id "ENSMUSE00001309944.2"; level 2; protein_id "ENSMUSP00000120309.3"; transcript_support_level "1"; mgi_id "MGI:1926116"; tag "mRNA_start_NF"; tag "cds_start_NF"; havana_gene "OTTMUSG00000025665.1"; havana_transcript "OTTMUST00000063186.1";
chr7	HAVANA	CDS	132473301	132473367	0	+	1	gene_id "ENSMUSG00000030965.20"; transcript_id "ENSMUST00000129552.2"; gene_type "protein_coding"; gene_name "Abraxas2"; transcript_type "nonsense_mediated_decay"; transcript_name "Abraxas2-203"; exon_number 4; exon_id "ENSMUSE00001309944.2"; level 2; protein_id "ENSMUSP00000120309.3"; transcript_support_level "1"; mgi_id "MGI:1926116"; tag "mRNA_start_NF"; tag "cds_start_NF"; havana_gene "OTTMUSG00000025665.1"; havana_transcript "OTTMUST00000063186.1";
chr7	ENSEMBL_gcm37	exon	132473301	132473367	2.78356686742558	+	.	gene_id "ENSMUSG00000030965.20"; transcript_id "ENSMUSG00000030965.20_tx_2"; exon_id "chr7_132473301_132473367_+"; exonnum "4"; txlen "2945";
chr7	HAVANA	stop_codon	132473324	132473326	0	+	0	gene_id "ENSMUSG00000030965.20"; transcript_id "ENSMUST00000147786.9"; gene_type "protein_coding"; gene_name "Abraxas2"; transcript_type "nonsense_mediated_decay"; transcript_name "Abraxas2-207"; exon_number 4; exon_id "ENSMUSE00001228835.2"; level 2; protein_id "ENSMUSP00000116254.4"; transcript_support_level "5"; mgi_id "MGI:1926116"; tag "mRNA_start_NF"; tag "cds_start_NF"; havana_gene "OTTMUSG00000025665.1"; havana_transcript "OTTMUST00000063189.1";
chr7	HAVANA	UTR	132473324	132473367	0	+	.	gene_id "ENSMUSG00000030965.20"; transcript_id "ENSMUST00000147786.9"; gene_type "protein_coding"; gene_name "Abraxas2"; transcript_type "nonsense_mediated_decay"; transcript_name "Abraxas2-207"; exon_number 4; exon_id "ENSMUSE00001228835.2"; level 2; protein_id "ENSMUSP00000116254.4"; transcript_support_level "5"; mgi_id "MGI:1926116"; tag "mRNA_start_NF"; tag "cds_start_NF"; havana_gene "OTTMUSG00000025665.1"; havana_transcript "OTTMUST00000063189.1";
chr7	HAVANA	CDS	132476556	132476731	0	+	2	gene_id "ENSMUSG00000030965.20"; transcript_id "ENSMUST00000134784.2"; gene_type "protein_coding"; gene_name "Abraxas2"; transcript_type "nonsense_mediated_decay"; transcript_name "Abraxas2-204"; exon_number 3; exon_id "ENSMUSE00001388927.2"; level 2; protein_id "ENSMUSP00000147850.2"; transcript_support_level "3"; mgi_id "MGI:1926116"; tag "mRNA_start_NF"; tag "cds_start_NF"; havana_gene "OTTMUSG00000025665.1"; havana_transcript "OTTMUST00000063190.1";
chr7	HAVANA	exon	132476556	132476746	0	+	.	gene_id "ENSMUSG00000030965.20"; transcript_id "ENSMUST00000084497.12"; gene_type "protein_coding"; gene_name "Abraxas2"; transcript_type "protein_coding"; transcript_name "Abraxas2-201"; exon_number 5; exon_id "ENSMUSE00001242525.2"; level 2; protein_id "ENSMUSP00000081541.7"; transcript_support_level "1"; mgi_id "MGI:1926116"; tag "basic"; tag "Ensembl_canonical"; tag "GENCODE_Primary"; tag "appris_principal_1"; tag "CCDS"; ccdsid "CCDS21928.3"; havana_gene "OTTMUSG00000025665.1"; havana_transcript "OTTMUST00000063184.1";
chr7	HAVANA	CDS	132476556	132476746	0	+	0	gene_id "ENSMUSG00000030965.20"; transcript_id "ENSMUST00000084497.12"; gene_type "protein_coding"; gene_name "Abraxas2"; transcript_type "protein_coding"; transcript_name "Abraxas2-201"; exon_number 5; exon_id "ENSMUSE00001242525.2"; level 2; protein_id "ENSMUSP00000081541.7"; transcript_support_level "1"; mgi_id "MGI:1926116"; tag "basic"; tag "Ensembl_canonical"; tag "GENCODE_Primary"; tag "appris_principal_1"; tag "CCDS"; ccdsid "CCDS21928.3"; havana_gene "OTTMUSG00000025665.1"; havana_transcript "OTTMUST00000063184.1";
chr7	HAVANA	exon	132476556	132476746	0	+	.	gene_id "ENSMUSG00000030965.20"; transcript_id "ENSMUST00000147786.9"; gene_type "protein_coding"; gene_name "Abraxas2"; transcript_type "nonsense_mediated_decay"; transcript_name "Abraxas2-207"; exon_number 5; exon_id "ENSMUSE00001288557.2"; level 2; protein_id "ENSMUSP00000116254.4"; transcript_support_level "5"; mgi_id "MGI:1926116"; tag "mRNA_start_NF"; tag "cds_start_NF"; havana_gene "OTTMUSG00000025665.1"; havana_transcript "OTTMUST00000063189.1";
chr7	HAVANA	UTR	132476556	132476746	0	+	.	gene_id "ENSMUSG00000030965.20"; transcript_id "ENSMUST00000147786.9"; gene_type "protein_coding"; gene_name "Abraxas2"; transcript_type "nonsense_mediated_decay"; transcript_name "Abraxas2-207"; exon_number 5; exon_id "ENSMUSE00001288557.2"; level 2; protein_id "ENSMUSP00000116254.4"; transcript_support_level "5"; mgi_id "MGI:1926116"; tag "mRNA_start_NF"; tag "cds_start_NF"; havana_gene "OTTMUSG00000025665.1"; havana_transcript "OTTMUST00000063189.1";
chr7	HAVANA	exon	132476556	132476746	0	+	.	gene_id "ENSMUSG00000030965.20"; transcript_id "ENSMUST00000106161.8"; gene_type "protein_coding"; gene_name "Abraxas2"; transcript_type "protein_coding"; transcript_name "Abraxas2-202"; exon_number 5; exon_id "ENSMUSE00001242525.2"; level 2; protein_id "ENSMUSP00000101767.3"; transcript_support_level "1"; mgi_id "MGI:1926116"; tag "mRNA_start_NF"; tag "cds_start_NF"; havana_gene "OTTMUSG00000025665.1"; havana_transcript "OTTMUST00000063185.1";
chr7	HAVANA	CDS	132476556	132476746	0	+	0	gene_id "ENSMUSG00000030965.20"; transcript_id "ENSMUST00000106161.8"; gene_type "protein_coding"; gene_name "Abraxas2"; transcript_type "protein_coding"; transcript_name "Abraxas2-202"; exon_number 5; exon_id "ENSMUSE00001242525.2"; level 2; protein_id "ENSMUSP00000101767.3"; transcript_support_level "1"; mgi_id "MGI:1926116"; tag "mRNA_start_NF"; tag "cds_start_NF"; havana_gene "OTTMUSG00000025665.1"; havana_transcript "OTTMUST00000063185.1";
chr7	HAVANA	exon	132476556	132476746	0	+	.	gene_id "ENSMUSG00000030965.20"; transcript_id "ENSMUST00000129552.2"; gene_type "protein_coding"; gene_name "Abraxas2"; transcript_type "nonsense_mediated_decay"; transcript_name "Abraxas2-203"; exon_number 5; exon_id "ENSMUSE00001242525.2"; level 2; protein_id "ENSMUSP00000120309.3"; transcript_support_level "1"; mgi_id "MGI:1926116"; tag "mRNA_start_NF"; tag "cds_start_NF"; havana_gene "OTTMUSG00000025665.1"; havana_transcript "OTTMUST00000063186.1";
chr7	HAVANA	CDS	132476556	132476746	0	+	0	gene_id "ENSMUSG00000030965.20"; transcript_id "ENSMUST00000129552.2"; gene_type "protein_coding"; gene_name "Abraxas2"; transcript_type "nonsense_mediated_decay"; transcript_name "Abraxas2-203"; exon_number 5; exon_id "ENSMUSE00001242525.2"; level 2; protein_id "ENSMUSP00000120309.3"; transcript_support_level "1"; mgi_id "MGI:1926116"; tag "mRNA_start_NF"; tag "cds_start_NF"; havana_gene "OTTMUSG00000025665.1"; havana_transcript "OTTMUST00000063186.1";
chr7	HAVANA	exon	132476556	132476746	0	+	.	gene_id "ENSMUSG00000030965.20"; transcript_id "ENSMUST00000134784.2"; gene_type "protein_coding"; gene_name "Abraxas2"; transcript_type "nonsense_mediated_decay"; transcript_name "Abraxas2-204"; exon_number 3; exon_id "ENSMUSE00001388927.2"; level 2; protein_id "ENSMUSP00000147850.2"; transcript_support_level "3"; mgi_id "MGI:1926116"; tag "mRNA_start_NF"; tag "cds_start_NF"; havana_gene "OTTMUSG00000025665.1"; havana_transcript "OTTMUST00000063190.1";
chr7	ENSEMBL_gcm37	exon	132476556	132476746	2.78356686742558	+	.	gene_id "ENSMUSG00000030965.20"; transcript_id "ENSMUSG00000030965.20_tx_2"; exon_id "chr7_132476556_132476746_+"; exonnum "5"; txlen "2945";
chr7	HAVANA	exon	132476556	132478895	0	+	.	gene_id "ENSMUSG00000030965.20"; transcript_id "ENSMUST00000144225.9"; gene_type "protein_coding"; gene_name "Abraxas2"; transcript_type "retained_intron"; transcript_name "Abraxas2-206"; exon_number 5; exon_id "ENSMUSE00000724499.3"; level 2; transcript_support_level "2"; mgi_id "MGI:1926116"; havana_gene "OTTMUSG00000025665.1"; havana_transcript "OTTMUST00000063187.1";
chr7	HAVANA	stop_codon	132476732	132476734	0	+	0	gene_id "ENSMUSG00000030965.20"; transcript_id "ENSMUST00000134784.2"; gene_type "protein_coding"; gene_name "Abraxas2"; transcript_type "nonsense_mediated_decay"; transcript_name "Abraxas2-204"; exon_number 3; exon_id "ENSMUSE00001388927.2"; level 2; protein_id "ENSMUSP00000147850.2"; transcript_support_level "3"; mgi_id "MGI:1926116"; tag "mRNA_start_NF"; tag "cds_start_NF"; havana_gene "OTTMUSG00000025665.1"; havana_transcript "OTTMUST00000063190.1";
chr7	HAVANA	UTR	132476732	132476746	0	+	.	gene_id "ENSMUSG00000030965.20"; transcript_id "ENSMUST00000134784.2"; gene_type "protein_coding"; gene_name "Abraxas2"; transcript_type "nonsense_mediated_decay"; transcript_name "Abraxas2-204"; exon_number 3; exon_id "ENSMUSE00001388927.2"; level 2; protein_id "ENSMUSP00000147850.2"; transcript_support_level "3"; mgi_id "MGI:1926116"; tag "mRNA_start_NF"; tag "cds_start_NF"; havana_gene "OTTMUSG00000025665.1"; havana_transcript "OTTMUST00000063190.1";
chr7	HAVANA	exon	132478327	132478446	0	+	.	gene_id "ENSMUSG00000030965.20"; transcript_id "ENSMUST00000084497.12"; gene_type "protein_coding"; gene_name "Abraxas2"; transcript_type "protein_coding"; transcript_name "Abraxas2-201"; exon_number 6; exon_id "ENSMUSE00001312444.2"; level 2; protein_id "ENSMUSP00000081541.7"; transcript_support_level "1"; mgi_id "MGI:1926116"; tag "basic"; tag "Ensembl_canonical"; tag "GENCODE_Primary"; tag "appris_principal_1"; tag "CCDS"; ccdsid "CCDS21928.3"; havana_gene "OTTMUSG00000025665.1"; havana_transcript "OTTMUST00000063184.1";
chr7	HAVANA	CDS	132478327	132478446	0	+	1	gene_id "ENSMUSG00000030965.20"; transcript_id "ENSMUST00000084497.12"; gene_type "protein_coding"; gene_name "Abraxas2"; transcript_type "protein_coding"; transcript_name "Abraxas2-201"; exon_number 6; exon_id "ENSMUSE00001312444.2"; level 2; protein_id "ENSMUSP00000081541.7"; transcript_support_level "1"; mgi_id "MGI:1926116"; tag "basic"; tag "Ensembl_canonical"; tag "GENCODE_Primary"; tag "appris_principal_1"; tag "CCDS"; ccdsid "CCDS21928.3"; havana_gene "OTTMUSG00000025665.1"; havana_transcript "OTTMUST00000063184.1";
chr7	HAVANA	exon	132478327	132478446	0	+	.	gene_id "ENSMUSG00000030965.20"; transcript_id "ENSMUST00000147786.9"; gene_type "protein_coding"; gene_name "Abraxas2"; transcript_type "nonsense_mediated_decay"; transcript_name "Abraxas2-207"; exon_number 6; exon_id "ENSMUSE00001221943.2"; level 2; protein_id "ENSMUSP00000116254.4"; transcript_support_level "5"; mgi_id "MGI:1926116"; tag "mRNA_start_NF"; tag "cds_start_NF"; havana_gene "OTTMUSG00000025665.1"; havana_transcript "OTTMUST00000063189.1";
chr7	HAVANA	UTR	132478327	132478446	0	+	.	gene_id "ENSMUSG00000030965.20"; transcript_id "ENSMUST00000147786.9"; gene_type "protein_coding"; gene_name "Abraxas2"; transcript_type "nonsense_mediated_decay"; transcript_name "Abraxas2-207"; exon_number 6; exon_id "ENSMUSE00001221943.2"; level 2; protein_id "ENSMUSP00000116254.4"; transcript_support_level "5"; mgi_id "MGI:1926116"; tag "mRNA_start_NF"; tag "cds_start_NF"; havana_gene "OTTMUSG00000025665.1"; havana_transcript "OTTMUST00000063189.1";
chr7	HAVANA	exon	132478327	132478446	0	+	.	gene_id "ENSMUSG00000030965.20"; transcript_id "ENSMUST00000106161.8"; gene_type "protein_coding"; gene_name "Abraxas2"; transcript_type "protein_coding"; transcript_name "Abraxas2-202"; exon_number 6; exon_id "ENSMUSE00001312444.2"; level 2; protein_id "ENSMUSP00000101767.3"; transcript_support_level "1"; mgi_id "MGI:1926116"; tag "mRNA_start_NF"; tag "cds_start_NF"; havana_gene "OTTMUSG00000025665.1"; havana_transcript "OTTMUST00000063185.1";
chr7	HAVANA	CDS	132478327	132478446	0	+	1	gene_id "ENSMUSG00000030965.20"; transcript_id "ENSMUST00000106161.8"; gene_type "protein_coding"; gene_name "Abraxas2"; transcript_type "protein_coding"; transcript_name "Abraxas2-202"; exon_number 6; exon_id "ENSMUSE00001312444.2"; level 2; protein_id "ENSMUSP00000101767.3"; transcript_support_level "1"; mgi_id "MGI:1926116"; tag "mRNA_start_NF"; tag "cds_start_NF"; havana_gene "OTTMUSG00000025665.1"; havana_transcript "OTTMUST00000063185.1";
chr7	HAVANA	exon	132478327	132478446	0	+	.	gene_id "ENSMUSG00000030965.20"; transcript_id "ENSMUST00000134784.2"; gene_type "protein_coding"; gene_name "Abraxas2"; transcript_type "nonsense_mediated_decay"; transcript_name "Abraxas2-204"; exon_number 4; exon_id "ENSMUSE00001221943.2"; level 2; protein_id "ENSMUSP00000147850.2"; transcript_support_level "3"; mgi_id "MGI:1926116"; tag "mRNA_start_NF"; tag "cds_start_NF"; havana_gene "OTTMUSG00000025665.1"; havana_transcript "OTTMUST00000063190.1";
chr7	HAVANA	UTR	132478327	132478446	0	+	.	gene_id "ENSMUSG00000030965.20"; transcript_id "ENSMUST00000134784.2"; gene_type "protein_coding"; gene_name "Abraxas2"; transcript_type "nonsense_mediated_decay"; transcript_name "Abraxas2-204"; exon_number 4; exon_id "ENSMUSE00001221943.2"; level 2; protein_id "ENSMUSP00000147850.2"; transcript_support_level "3"; mgi_id "MGI:1926116"; tag "mRNA_start_NF"; tag "cds_start_NF"; havana_gene "OTTMUSG00000025665.1"; havana_transcript "OTTMUST00000063190.1";
chr7	ENSEMBL_gcm37	exon	132478327	132478446	2.78356686742558	+	.	gene_id "ENSMUSG00000030965.20"; transcript_id "ENSMUSG00000030965.20_tx_2"; exon_id "chr7_132478327_132478446_+"; exonnum "6"; txlen "2945";
chr7	HAVANA	CDS	132478365	132478371	0	+	1	gene_id "ENSMUSG00000030965.20"; transcript_id "ENSMUST00000129552.2"; gene_type "protein_coding"; gene_name "Abraxas2"; transcript_type "nonsense_mediated_decay"; transcript_name "Abraxas2-203"; exon_number 6; exon_id "ENSMUSE00000795084.2"; level 2; protein_id "ENSMUSP00000120309.3"; transcript_support_level "1"; mgi_id "MGI:1926116"; tag "mRNA_start_NF"; tag "cds_start_NF"; havana_gene "OTTMUSG00000025665.1"; havana_transcript "OTTMUST00000063186.1";
chr7	HAVANA	exon	132478365	132478446	0	+	.	gene_id "ENSMUSG00000030965.20"; transcript_id "ENSMUST00000129552.2"; gene_type "protein_coding"; gene_name "Abraxas2"; transcript_type "nonsense_mediated_decay"; transcript_name "Abraxas2-203"; exon_number 6; exon_id "ENSMUSE00000795084.2"; level 2; protein_id "ENSMUSP00000120309.3"; transcript_support_level "1"; mgi_id "MGI:1926116"; tag "mRNA_start_NF"; tag "cds_start_NF"; havana_gene "OTTMUSG00000025665.1"; havana_transcript "OTTMUST00000063186.1";
chr7	HAVANA	stop_codon	132478372	132478374	0	+	0	gene_id "ENSMUSG00000030965.20"; transcript_id "ENSMUST00000129552.2"; gene_type "protein_coding"; gene_name "Abraxas2"; transcript_type "nonsense_mediated_decay"; transcript_name "Abraxas2-203"; exon_number 6; exon_id "ENSMUSE00000795084.2"; level 2; protein_id "ENSMUSP00000120309.3"; transcript_support_level "1"; mgi_id "MGI:1926116"; tag "mRNA_start_NF"; tag "cds_start_NF"; havana_gene "OTTMUSG00000025665.1"; havana_transcript "OTTMUST00000063186.1";
chr7	HAVANA	UTR	132478372	132478446	0	+	.	gene_id "ENSMUSG00000030965.20"; transcript_id "ENSMUST00000129552.2"; gene_type "protein_coding"; gene_name "Abraxas2"; transcript_type "nonsense_mediated_decay"; transcript_name "Abraxas2-203"; exon_number 6; exon_id "ENSMUSE00000795084.2"; level 2; protein_id "ENSMUSP00000120309.3"; transcript_support_level "1"; mgi_id "MGI:1926116"; tag "mRNA_start_NF"; tag "cds_start_NF"; havana_gene "OTTMUSG00000025665.1"; havana_transcript "OTTMUST00000063186.1";
chr7	HAVANA	exon	132480258	132480342	0	+	.	gene_id "ENSMUSG00000030965.20"; transcript_id "ENSMUST00000084497.12"; gene_type "protein_coding"; gene_name "Abraxas2"; transcript_type "protein_coding"; transcript_name "Abraxas2-201"; exon_number 7; exon_id "ENSMUSE00001274399.2"; level 2; protein_id "ENSMUSP00000081541.7"; transcript_support_level "1"; mgi_id "MGI:1926116"; tag "basic"; tag "Ensembl_canonical"; tag "GENCODE_Primary"; tag "appris_principal_1"; tag "CCDS"; ccdsid "CCDS21928.3"; havana_gene "OTTMUSG00000025665.1"; havana_transcript "OTTMUST00000063184.1";
chr7	HAVANA	CDS	132480258	132480342	0	+	1	gene_id "ENSMUSG00000030965.20"; transcript_id "ENSMUST00000084497.12"; gene_type "protein_coding"; gene_name "Abraxas2"; transcript_type "protein_coding"; transcript_name "Abraxas2-201"; exon_number 7; exon_id "ENSMUSE00001274399.2"; level 2; protein_id "ENSMUSP00000081541.7"; transcript_support_level "1"; mgi_id "MGI:1926116"; tag "basic"; tag "Ensembl_canonical"; tag "GENCODE_Primary"; tag "appris_principal_1"; tag "CCDS"; ccdsid "CCDS21928.3"; havana_gene "OTTMUSG00000025665.1"; havana_transcript "OTTMUST00000063184.1";
chr7	HAVANA	exon	132480258	132480342	0	+	.	gene_id "ENSMUSG00000030965.20"; transcript_id "ENSMUST00000147786.9"; gene_type "protein_coding"; gene_name "Abraxas2"; transcript_type "nonsense_mediated_decay"; transcript_name "Abraxas2-207"; exon_number 7; exon_id "ENSMUSE00001224940.2"; level 2; protein_id "ENSMUSP00000116254.4"; transcript_support_level "5"; mgi_id "MGI:1926116"; tag "mRNA_start_NF"; tag "cds_start_NF"; havana_gene "OTTMUSG00000025665.1"; havana_transcript "OTTMUST00000063189.1";
chr7	HAVANA	UTR	132480258	132480342	0	+	.	gene_id "ENSMUSG00000030965.20"; transcript_id "ENSMUST00000147786.9"; gene_type "protein_coding"; gene_name "Abraxas2"; transcript_type "nonsense_mediated_decay"; transcript_name "Abraxas2-207"; exon_number 7; exon_id "ENSMUSE00001224940.2"; level 2; protein_id "ENSMUSP00000116254.4"; transcript_support_level "5"; mgi_id "MGI:1926116"; tag "mRNA_start_NF"; tag "cds_start_NF"; havana_gene "OTTMUSG00000025665.1"; havana_transcript "OTTMUST00000063189.1";
chr7	HAVANA	exon	132480258	132480342	0	+	.	gene_id "ENSMUSG00000030965.20"; transcript_id "ENSMUST00000106161.8"; gene_type "protein_coding"; gene_name "Abraxas2"; transcript_type "protein_coding"; transcript_name "Abraxas2-202"; exon_number 7; exon_id "ENSMUSE00001274399.2"; level 2; protein_id "ENSMUSP00000101767.3"; transcript_support_level "1"; mgi_id "MGI:1926116"; tag "mRNA_start_NF"; tag "cds_start_NF"; havana_gene "OTTMUSG00000025665.1"; havana_transcript "OTTMUST00000063185.1";
chr7	HAVANA	CDS	132480258	132480342	0	+	1	gene_id "ENSMUSG00000030965.20"; transcript_id "ENSMUST00000106161.8"; gene_type "protein_coding"; gene_name "Abraxas2"; transcript_type "protein_coding"; transcript_name "Abraxas2-202"; exon_number 7; exon_id "ENSMUSE00001274399.2"; level 2; protein_id "ENSMUSP00000101767.3"; transcript_support_level "1"; mgi_id "MGI:1926116"; tag "mRNA_start_NF"; tag "cds_start_NF"; havana_gene "OTTMUSG00000025665.1"; havana_transcript "OTTMUST00000063185.1";
chr7	HAVANA	exon	132480258	132480342	0	+	.	gene_id "ENSMUSG00000030965.20"; transcript_id "ENSMUST00000129552.2"; gene_type "protein_coding"; gene_name "Abraxas2"; transcript_type "nonsense_mediated_decay"; transcript_name "Abraxas2-203"; exon_number 7; exon_id "ENSMUSE00001224940.2"; level 2; protein_id "ENSMUSP00000120309.3"; transcript_support_level "1"; mgi_id "MGI:1926116"; tag "mRNA_start_NF"; tag "cds_start_NF"; havana_gene "OTTMUSG00000025665.1"; havana_transcript "OTTMUST00000063186.1";
chr7	HAVANA	UTR	132480258	132480342	0	+	.	gene_id "ENSMUSG00000030965.20"; transcript_id "ENSMUST00000129552.2"; gene_type "protein_coding"; gene_name "Abraxas2"; transcript_type "nonsense_mediated_decay"; transcript_name "Abraxas2-203"; exon_number 7; exon_id "ENSMUSE00001224940.2"; level 2; protein_id "ENSMUSP00000120309.3"; transcript_support_level "1"; mgi_id "MGI:1926116"; tag "mRNA_start_NF"; tag "cds_start_NF"; havana_gene "OTTMUSG00000025665.1"; havana_transcript "OTTMUST00000063186.1";
chr7	ENSEMBL_gcm37	exon	132480258	132480342	2.78356686742558	+	.	gene_id "ENSMUSG00000030965.20"; transcript_id "ENSMUSG00000030965.20_tx_2"; exon_id "chr7_132480258_132480342_+"; exonnum "7"; txlen "2945";
chr7	HAVANA	exon	132480258	132480343	0	+	.	gene_id "ENSMUSG00000030965.20"; transcript_id "ENSMUST00000134784.2"; gene_type "protein_coding"; gene_name "Abraxas2"; transcript_type "nonsense_mediated_decay"; transcript_name "Abraxas2-204"; exon_number 5; exon_id "ENSMUSE00000813550.2"; level 2; protein_id "ENSMUSP00000147850.2"; transcript_support_level "3"; mgi_id "MGI:1926116"; tag "mRNA_start_NF"; tag "cds_start_NF"; havana_gene "OTTMUSG00000025665.1"; havana_transcript "OTTMUST00000063190.1";
chr7	HAVANA	UTR	132480258	132480343	0	+	.	gene_id "ENSMUSG00000030965.20"; transcript_id "ENSMUST00000134784.2"; gene_type "protein_coding"; gene_name "Abraxas2"; transcript_type "nonsense_mediated_decay"; transcript_name "Abraxas2-204"; exon_number 5; exon_id "ENSMUSE00000813550.2"; level 2; protein_id "ENSMUSP00000147850.2"; transcript_support_level "3"; mgi_id "MGI:1926116"; tag "mRNA_start_NF"; tag "cds_start_NF"; havana_gene "OTTMUSG00000025665.1"; havana_transcript "OTTMUST00000063190.1";
chr7	HAVANA	exon	132481104	132482610	0	+	.	gene_id "ENSMUSG00000030965.20"; transcript_id "ENSMUST00000138436.2"; gene_type "protein_coding"; gene_name "Abraxas2"; transcript_type "retained_intron"; transcript_name "Abraxas2-205"; exon_number 1; exon_id "ENSMUSE00000757032.2"; level 2; transcript_support_level "2"; mgi_id "MGI:1926116"; havana_gene "OTTMUSG00000025665.1"; havana_transcript "OTTMUST00000063188.1";
chr7	HAVANA	transcript	132481104	132486839	0	+	.	gene_id "ENSMUSG00000030965.20"; transcript_id "ENSMUST00000138436.2"; gene_type "protein_coding"; gene_name "Abraxas2"; transcript_type "retained_intron"; transcript_name "Abraxas2-205"; level 2; transcript_support_level "2"; mgi_id "MGI:1926116"; havana_gene "OTTMUSG00000025665.1"; havana_transcript "OTTMUST00000063188.1";
chr7	HAVANA	exon	132482496	132482610	0	+	.	gene_id "ENSMUSG00000030965.20"; transcript_id "ENSMUST00000084497.12"; gene_type "protein_coding"; gene_name "Abraxas2"; transcript_type "protein_coding"; transcript_name "Abraxas2-201"; exon_number 8; exon_id "ENSMUSE00001269080.2"; level 2; protein_id "ENSMUSP00000081541.7"; transcript_support_level "1"; mgi_id "MGI:1926116"; tag "basic"; tag "Ensembl_canonical"; tag "GENCODE_Primary"; tag "appris_principal_1"; tag "CCDS"; ccdsid "CCDS21928.3"; havana_gene "OTTMUSG00000025665.1"; havana_transcript "OTTMUST00000063184.1";
chr7	HAVANA	CDS	132482496	132482610	0	+	0	gene_id "ENSMUSG00000030965.20"; transcript_id "ENSMUST00000084497.12"; gene_type "protein_coding"; gene_name "Abraxas2"; transcript_type "protein_coding"; transcript_name "Abraxas2-201"; exon_number 8; exon_id "ENSMUSE00001269080.2"; level 2; protein_id "ENSMUSP00000081541.7"; transcript_support_level "1"; mgi_id "MGI:1926116"; tag "basic"; tag "Ensembl_canonical"; tag "GENCODE_Primary"; tag "appris_principal_1"; tag "CCDS"; ccdsid "CCDS21928.3"; havana_gene "OTTMUSG00000025665.1"; havana_transcript "OTTMUST00000063184.1";
chr7	HAVANA	exon	132482496	132482610	0	+	.	gene_id "ENSMUSG00000030965.20"; transcript_id "ENSMUST00000147786.9"; gene_type "protein_coding"; gene_name "Abraxas2"; transcript_type "nonsense_mediated_decay"; transcript_name "Abraxas2-207"; exon_number 8; exon_id "ENSMUSE00001288522.2"; level 2; protein_id "ENSMUSP00000116254.4"; transcript_support_level "5"; mgi_id "MGI:1926116"; tag "mRNA_start_NF"; tag "cds_start_NF"; havana_gene "OTTMUSG00000025665.1"; havana_transcript "OTTMUST00000063189.1";
chr7	HAVANA	UTR	132482496	132482610	0	+	.	gene_id "ENSMUSG00000030965.20"; transcript_id "ENSMUST00000147786.9"; gene_type "protein_coding"; gene_name "Abraxas2"; transcript_type "nonsense_mediated_decay"; transcript_name "Abraxas2-207"; exon_number 8; exon_id "ENSMUSE00001288522.2"; level 2; protein_id "ENSMUSP00000116254.4"; transcript_support_level "5"; mgi_id "MGI:1926116"; tag "mRNA_start_NF"; tag "cds_start_NF"; havana_gene "OTTMUSG00000025665.1"; havana_transcript "OTTMUST00000063189.1";
chr7	HAVANA	exon	132482496	132482610	0	+	.	gene_id "ENSMUSG00000030965.20"; transcript_id "ENSMUST00000129552.2"; gene_type "protein_coding"; gene_name "Abraxas2"; transcript_type "nonsense_mediated_decay"; transcript_name "Abraxas2-203"; exon_number 8; exon_id "ENSMUSE00001288522.2"; level 2; protein_id "ENSMUSP00000120309.3"; transcript_support_level "1"; mgi_id "MGI:1926116"; tag "mRNA_start_NF"; tag "cds_start_NF"; havana_gene "OTTMUSG00000025665.1"; havana_transcript "OTTMUST00000063186.1";
chr7	HAVANA	UTR	132482496	132482610	0	+	.	gene_id "ENSMUSG00000030965.20"; transcript_id "ENSMUST00000129552.2"; gene_type "protein_coding"; gene_name "Abraxas2"; transcript_type "nonsense_mediated_decay"; transcript_name "Abraxas2-203"; exon_number 8; exon_id "ENSMUSE00001288522.2"; level 2; protein_id "ENSMUSP00000120309.3"; transcript_support_level "1"; mgi_id "MGI:1926116"; tag "mRNA_start_NF"; tag "cds_start_NF"; havana_gene "OTTMUSG00000025665.1"; havana_transcript "OTTMUST00000063186.1";
chr7	ENSEMBL_gcm37	exon	132482496	132482610	2.78356686742558	+	.	gene_id "ENSMUSG00000030965.20"; transcript_id "ENSMUSG00000030965.20_tx_2"; exon_id "chr7_132482496_132482610_+"; exonnum "8"; txlen "2945";
chr7	HAVANA	CDS	132482496	132482681	0	+	0	gene_id "ENSMUSG00000030965.20"; transcript_id "ENSMUST00000106161.8"; gene_type "protein_coding"; gene_name "Abraxas2"; transcript_type "protein_coding"; transcript_name "Abraxas2-202"; exon_number 8; exon_id "ENSMUSE00000668815.2"; level 2; protein_id "ENSMUSP00000101767.3"; transcript_support_level "1"; mgi_id "MGI:1926116"; tag "mRNA_start_NF"; tag "cds_start_NF"; havana_gene "OTTMUSG00000025665.1"; havana_transcript "OTTMUST00000063185.1";
chr7	HAVANA	exon	132482496	132483038	0	+	.	gene_id "ENSMUSG00000030965.20"; transcript_id "ENSMUST00000106161.8"; gene_type "protein_coding"; gene_name "Abraxas2"; transcript_type "protein_coding"; transcript_name "Abraxas2-202"; exon_number 8; exon_id "ENSMUSE00000668815.2"; level 2; protein_id "ENSMUSP00000101767.3"; transcript_support_level "1"; mgi_id "MGI:1926116"; tag "mRNA_start_NF"; tag "cds_start_NF"; havana_gene "OTTMUSG00000025665.1"; havana_transcript "OTTMUST00000063185.1";
chr7	HAVANA	stop_codon	132482682	132482684	0	+	0	gene_id "ENSMUSG00000030965.20"; transcript_id "ENSMUST00000106161.8"; gene_type "protein_coding"; gene_name "Abraxas2"; transcript_type "protein_coding"; transcript_name "Abraxas2-202"; exon_number 8; exon_id "ENSMUSE00000668815.2"; level 2; protein_id "ENSMUSP00000101767.3"; transcript_support_level "1"; mgi_id "MGI:1926116"; tag "mRNA_start_NF"; tag "cds_start_NF"; havana_gene "OTTMUSG00000025665.1"; havana_transcript "OTTMUST00000063185.1";
chr7	HAVANA	UTR	132482682	132483038	0	+	.	gene_id "ENSMUSG00000030965.20"; transcript_id "ENSMUST00000106161.8"; gene_type "protein_coding"; gene_name "Abraxas2"; transcript_type "protein_coding"; transcript_name "Abraxas2-202"; exon_number 8; exon_id "ENSMUSE00000668815.2"; level 2; protein_id "ENSMUSP00000101767.3"; transcript_support_level "1"; mgi_id "MGI:1926116"; tag "mRNA_start_NF"; tag "cds_start_NF"; havana_gene "OTTMUSG00000025665.1"; havana_transcript "OTTMUST00000063185.1";
chr7	HAVANA	CDS	132484764	132485230	0	+	2	gene_id "ENSMUSG00000030965.20"; transcript_id "ENSMUST00000084497.12"; gene_type "protein_coding"; gene_name "Abraxas2"; transcript_type "protein_coding"; transcript_name "Abraxas2-201"; exon_number 9; exon_id "ENSMUSE00000837863.2"; level 2; protein_id "ENSMUSP00000081541.7"; transcript_support_level "1"; mgi_id "MGI:1926116"; tag "basic"; tag "Ensembl_canonical"; tag "GENCODE_Primary"; tag "appris_principal_1"; tag "CCDS"; ccdsid "CCDS21928.3"; havana_gene "OTTMUSG00000025665.1"; havana_transcript "OTTMUST00000063184.1";
chr7	HAVANA	exon	132484764	132486837	0	+	.	gene_id "ENSMUSG00000030965.20"; transcript_id "ENSMUST00000129552.2"; gene_type "protein_coding"; gene_name "Abraxas2"; transcript_type "nonsense_mediated_decay"; transcript_name "Abraxas2-203"; exon_number 9; exon_id "ENSMUSE00000771401.2"; level 2; protein_id "ENSMUSP00000120309.3"; transcript_support_level "1"; mgi_id "MGI:1926116"; tag "mRNA_start_NF"; tag "cds_start_NF"; havana_gene "OTTMUSG00000025665.1"; havana_transcript "OTTMUST00000063186.1";
chr7	HAVANA	UTR	132484764	132486837	0	+	.	gene_id "ENSMUSG00000030965.20"; transcript_id "ENSMUST00000129552.2"; gene_type "protein_coding"; gene_name "Abraxas2"; transcript_type "nonsense_mediated_decay"; transcript_name "Abraxas2-203"; exon_number 9; exon_id "ENSMUSE00000771401.2"; level 2; protein_id "ENSMUSP00000120309.3"; transcript_support_level "1"; mgi_id "MGI:1926116"; tag "mRNA_start_NF"; tag "cds_start_NF"; havana_gene "OTTMUSG00000025665.1"; havana_transcript "OTTMUST00000063186.1";
chr7	HAVANA	exon	132484764	132486839	0	+	.	gene_id "ENSMUSG00000030965.20"; transcript_id "ENSMUST00000138436.2"; gene_type "protein_coding"; gene_name "Abraxas2"; transcript_type "retained_intron"; transcript_name "Abraxas2-205"; exon_number 2; exon_id "ENSMUSE00001024815.2"; level 2; transcript_support_level "2"; mgi_id "MGI:1926116"; havana_gene "OTTMUSG00000025665.1"; havana_transcript "OTTMUST00000063188.1";
chr7	ENSEMBL_gcm37	exon	132484764	132486839	2.78356686742558	+	.	gene_id "ENSMUSG00000030965.20"; transcript_id "ENSMUSG00000030965.20_tx_2"; exon_id "chr7_132484764_132486839_+"; exonnum "9"; txlen "2945";
chr7	HAVANA	exon	132484764	132486840	0	+	.	gene_id "ENSMUSG00000030965.20"; transcript_id "ENSMUST00000084497.12"; gene_type "protein_coding"; gene_name "Abraxas2"; transcript_type "protein_coding"; transcript_name "Abraxas2-201"; exon_number 9; exon_id "ENSMUSE00000837863.2"; level 2; protein_id "ENSMUSP00000081541.7"; transcript_support_level "1"; mgi_id "MGI:1926116"; tag "basic"; tag "Ensembl_canonical"; tag "GENCODE_Primary"; tag "appris_principal_1"; tag "CCDS"; ccdsid "CCDS21928.3"; havana_gene "OTTMUSG00000025665.1"; havana_transcript "OTTMUST00000063184.1";
chr7	HAVANA	stop_codon	132485231	132485233	0	+	0	gene_id "ENSMUSG00000030965.20"; transcript_id "ENSMUST00000084497.12"; gene_type "protein_coding"; gene_name "Abraxas2"; transcript_type "protein_coding"; transcript_name "Abraxas2-201"; exon_number 9; exon_id "ENSMUSE00000837863.2"; level 2; protein_id "ENSMUSP00000081541.7"; transcript_support_level "1"; mgi_id "MGI:1926116"; tag "basic"; tag "Ensembl_canonical"; tag "GENCODE_Primary"; tag "appris_principal_1"; tag "CCDS"; ccdsid "CCDS21928.3"; havana_gene "OTTMUSG00000025665.1"; havana_transcript "OTTMUST00000063184.1";
chr7	HAVANA	UTR	132485231	132486840	0	+	.	gene_id "ENSMUSG00000030965.20"; transcript_id "ENSMUST00000084497.12"; gene_type "protein_coding"; gene_name "Abraxas2"; transcript_type "protein_coding"; transcript_name "Abraxas2-201"; exon_number 9; exon_id "ENSMUSE00000837863.2"; level 2; protein_id "ENSMUSP00000081541.7"; transcript_support_level "1"; mgi_id "MGI:1926116"; tag "basic"; tag "Ensembl_canonical"; tag "GENCODE_Primary"; tag "appris_principal_1"; tag "CCDS"; ccdsid "CCDS21928.3"; havana_gene "OTTMUSG00000025665.1"; havana_transcript "OTTMUST00000063184.1";
chr7	HAVANA	exon	132498365	132498473	0	+	.	gene_id "ENSMUSG00000143628.1"; transcript_id "ENSMUST00000378239.1"; gene_type "lncRNA"; gene_name "ENSMUSG00000143628"; transcript_type "lncRNA"; transcript_name "ENSMUST00000378239"; exon_number 1; exon_id "ENSMUSE00001743807.1"; level 2; tag "basic"; tag "Ensembl_canonical"; tag "GENCODE_Primary"; tag "TAGENE";
chr7	HAVANA	gene	132498365	132501863	0	+	.	gene_id "ENSMUSG00000143628.1"; gene_type "lncRNA"; gene_name "ENSMUSG00000143628"; level 2;
chr7	HAVANA	transcript	132498365	132501863	0	+	.	gene_id "ENSMUSG00000143628.1"; transcript_id "ENSMUST00000378239.1"; gene_type "lncRNA"; gene_name "ENSMUSG00000143628"; transcript_type "lncRNA"; transcript_name "ENSMUST00000378239"; level 2; tag "basic"; tag "Ensembl_canonical"; tag "GENCODE_Primary"; tag "TAGENE";
chr7	HAVANA	exon	132498567	132498679	0	+	.	gene_id "ENSMUSG00000143628.1"; transcript_id "ENSMUST00000378239.1"; gene_type "lncRNA"; gene_name "ENSMUSG00000143628"; transcript_type "lncRNA"; transcript_name "ENSMUST00000378239"; exon_number 2; exon_id "ENSMUSE00001743803.1"; level 2; tag "basic"; tag "Ensembl_canonical"; tag "GENCODE_Primary"; tag "TAGENE";
chr7	ENSEMBL_gcm37	exon	132498567	132498679	0.0117284352978282	+	.	gene_id "ENSMUSG00000143628.1"; transcript_id "ENSMUSG00000143628.1_tx_2"; exon_id "chr7_132498567_132498679_+"; exonnum "1"; txlen "535";
chr7	HAVANA	exon	132500285	132500400	0	+	.	gene_id "ENSMUSG00000143628.1"; transcript_id "ENSMUST00000378239.1"; gene_type "lncRNA"; gene_name "ENSMUSG00000143628"; transcript_type "lncRNA"; transcript_name "ENSMUST00000378239"; exon_number 3; exon_id "ENSMUSE00001743806.1"; level 2; tag "basic"; tag "Ensembl_canonical"; tag "GENCODE_Primary"; tag "TAGENE";
chr7	ENSEMBL_gcm37	exon	132500285	132500400	0.0117284352978282	+	.	gene_id "ENSMUSG00000143628.1"; transcript_id "ENSMUSG00000143628.1_tx_2"; exon_id "chr7_132500285_132500400_+"; exonnum "2"; txlen "535";
chr7	HAVANA	exon	132501661	132501863	0	+	.	gene_id "ENSMUSG00000143628.1"; transcript_id "ENSMUST00000378239.1"; gene_type "lncRNA"; gene_name "ENSMUSG00000143628"; transcript_type "lncRNA"; transcript_name "ENSMUST00000378239"; exon_number 4; exon_id "ENSMUSE00001743802.1"; level 2; tag "basic"; tag "Ensembl_canonical"; tag "GENCODE_Primary"; tag "TAGENE";
chr7	sragcm37_mid	exon	132505337	132505521	0.0117284352978282	+	.	gene_id "ENSMUSG00000143628.1"; transcript_id "ENSMUSG00000143628.1_tx_2"; exon_id "chr7_132505337_132505521_+"; exonnum "3"; txlen "535";
chr7	sragcm37_mid	exon	132509135	132509160	0.0117284352978282	+	.	gene_id "ENSMUSG00000143628.1"; transcript_id "ENSMUSG00000143628.1_tx_2"; exon_id "chr7_132509135_132509160_+"; exonnum "4"; txlen "535";
chr7	sragcm37_ss	exon	132509467	132509561	0.0117284352978282	+	.	gene_id "ENSMUSG00000143628.1"; transcript_id "ENSMUSG00000143628.1_tx_2"; exon_id "chr7_132509467_132509561_+"; exonnum "5"; txlen "535";
chr7	HAVANA	exon	132512783	132512889	0	+	.	gene_id "ENSMUSG00000109842.3"; transcript_id "ENSMUST00000209561.3"; gene_type "lncRNA"; gene_name "Gm45502"; transcript_type "lncRNA"; transcript_name "Gm45502-201"; exon_number 1; exon_id "ENSMUSE00001743362.1"; level 2; transcript_support_level "3"; mgi_id "MGI:5791338"; tag "basic"; tag "Ensembl_canonical"; tag "GENCODE_Primary"; tag "TAGENE"; havana_gene "OTTMUSG00000060669.1"; havana_transcript "OTTMUST00000148359.1";
chr7	HAVANA	gene	132512783	132521659	0	+	.	gene_id "ENSMUSG00000109842.3"; gene_type "lncRNA"; gene_name "Gm45502"; level 2; mgi_id "MGI:5791338"; havana_gene "OTTMUSG00000060669.1";
chr7	HAVANA	transcript	132512783	132521659	0	+	.	gene_id "ENSMUSG00000109842.3"; transcript_id "ENSMUST00000209561.3"; gene_type "lncRNA"; gene_name "Gm45502"; transcript_type "lncRNA"; transcript_name "Gm45502-201"; level 2; transcript_support_level "3"; mgi_id "MGI:5791338"; tag "basic"; tag "Ensembl_canonical"; tag "GENCODE_Primary"; tag "TAGENE"; havana_gene "OTTMUSG00000060669.1"; havana_transcript "OTTMUST00000148359.1";
chr7	sragcm37_es	exon	132519887	132520048	0.0132417817878705	+	.	gene_id "ENSMUSG00000109842.3"; transcript_id "ENSMUSG00000109842.3_tx_2"; exon_id "chr7_132519887_132520048_+"; exonnum "1"; txlen "540";
chr7	HAVANA	exon	132521282	132521659	0	+	.	gene_id "ENSMUSG00000109842.3"; transcript_id "ENSMUST00000209561.3"; gene_type "lncRNA"; gene_name "Gm45502"; transcript_type "lncRNA"; transcript_name "Gm45502-201"; exon_number 2; exon_id "ENSMUSE00001743361.1"; level 2; transcript_support_level "3"; mgi_id "MGI:5791338"; tag "basic"; tag "Ensembl_canonical"; tag "GENCODE_Primary"; tag "TAGENE"; havana_gene "OTTMUSG00000060669.1"; havana_transcript "OTTMUST00000148359.1";
chr7	ENSEMBL_gcm37	exon	132521282	132521659	0.0132417817878705	+	.	gene_id "ENSMUSG00000109842.3"; transcript_id "ENSMUSG00000109842.3_tx_2"; exon_id "chr7_132521282_132521659_+"; exonnum "2"; txlen "540";
chr7	sragcm37_mid	exon	132528056	132528491	0.137430703876087	+	.	gene_id "ENSMUSG00000030967.16"; transcript_id "ENSMUSG00000030967.16_tx_10"; exon_id "chr7_132528056_132528491_+"; exonnum "1"; txlen "2957";
chr7	sragcm37_mid	exon	132530811	132530842	0.137430703876087	+	.	gene_id "ENSMUSG00000030967.16"; transcript_id "ENSMUSG00000030967.16_tx_10"; exon_id "chr7_132530811_132530842_+"; exonnum "2"; txlen "2957";
chr7	sragcm37_mid	exon	132531935	132532049	0.137430703876087	+	.	gene_id "ENSMUSG00000030967.16"; transcript_id "ENSMUSG00000030967.16_tx_10"; exon_id "chr7_132531935_132532049_+"; exonnum "3"; txlen "2957";
chr7	HAVANA	exon	132532871	132533274	0	+	.	gene_id "ENSMUSG00000030967.16"; transcript_id "ENSMUST00000106157.8"; gene_type "protein_coding"; gene_name "Zranb1"; transcript_type "protein_coding"; transcript_name "Zranb1-202"; exon_number 1; exon_id "ENSMUSE00000668806.2"; level 2; protein_id "ENSMUSP00000101763.2"; transcript_support_level "5"; mgi_id "MGI:106441"; tag "basic"; tag "Ensembl_canonical"; tag "GENCODE_Primary"; tag "appris_principal_1"; tag "CCDS"; ccdsid "CCDS21929.1"; havana_gene "OTTMUSG00000025669.1"; havana_transcript "OTTMUST00000063201.1";
chr7	HAVANA	UTR	132532871	132533274	0	+	.	gene_id "ENSMUSG00000030967.16"; transcript_id "ENSMUST00000106157.8"; gene_type "protein_coding"; gene_name "Zranb1"; transcript_type "protein_coding"; transcript_name "Zranb1-202"; exon_number 1; exon_id "ENSMUSE00000668806.2"; level 2; protein_id "ENSMUSP00000101763.2"; transcript_support_level "5"; mgi_id "MGI:106441"; tag "basic"; tag "Ensembl_canonical"; tag "GENCODE_Primary"; tag "appris_principal_1"; tag "CCDS"; ccdsid "CCDS21929.1"; havana_gene "OTTMUSG00000025669.1"; havana_transcript "OTTMUST00000063201.1";
chr7	ENSEMBL_gcm37	exon	132532871	132533274	104.912250807276	+	.	gene_id "ENSMUSG00000030967.16"; transcript_id "ENSMUSG00000030967.16_tx_2"; exon_id "chr7_132532871_132533274_+"; exonnum "1"; txlen "2778";
chr7	ENSEMBL_gcm37	exon	132532871	132533274	40.4177562455792	+	.	gene_id "ENSMUSG00000030967.16"; transcript_id "ENSMUSG00000030967.16_tx_3"; exon_id "chr7_132532871_132533274_+"; exonnum "1"; txlen "2737";
chr7	ENSEMBL_gcm37	exon	132532871	132533274	31.6963486641111	+	.	gene_id "ENSMUSG00000030967.16"; transcript_id "ENSMUSG00000030967.16_tx_4"; exon_id "chr7_132532871_132533274_+"; exonnum "1"; txlen "2902";
chr7	ENSEMBL_gcm37	exon	132532871	132533274	6.66117716219906	+	.	gene_id "ENSMUSG00000030967.16"; transcript_id "ENSMUSG00000030967.16_tx_8"; exon_id "chr7_132532871_132533274_+"; exonnum "1"; txlen "2353";
chr7	ENSEMBL_gcm37	exon	132532871	132533274	0.229673341475849	+	.	gene_id "ENSMUSG00000030967.16"; transcript_id "ENSMUSG00000030967.16_tx_9"; exon_id "chr7_132532871_132533274_+"; exonnum "1"; txlen "2995";
chr7	HAVANA	gene	132532871	132588120	0	+	.	gene_id "ENSMUSG00000030967.16"; gene_type "protein_coding"; gene_name "Zranb1"; level 2; mgi_id "MGI:106441"; havana_gene "OTTMUSG00000025669.1";
chr7	HAVANA	transcript	132532871	132588120	0	+	.	gene_id "ENSMUSG00000030967.16"; transcript_id "ENSMUST00000106157.8"; gene_type "protein_coding"; gene_name "Zranb1"; transcript_type "protein_coding"; transcript_name "Zranb1-202"; level 2; protein_id "ENSMUSP00000101763.2"; transcript_support_level "5"; mgi_id "MGI:106441"; tag "basic"; tag "Ensembl_canonical"; tag "GENCODE_Primary"; tag "appris_principal_1"; tag "CCDS"; ccdsid "CCDS21929.1"; havana_gene "OTTMUSG00000025669.1"; havana_transcript "OTTMUST00000063201.1";
chr7	sragcm37_mid	exon	132548261	132548372	10.8693991872565	+	.	gene_id "ENSMUSG00000030967.16"; transcript_id "ENSMUSG00000030967.16_tx_6"; exon_id "chr7_132548261_132548372_+"; exonnum "1"; txlen "2486";
chr7	sragcm37_mid	exon	132549773	132549937	0.137430703876087	+	.	gene_id "ENSMUSG00000030967.16"; transcript_id "ENSMUSG00000030967.16_tx_10"; exon_id "chr7_132549773_132549937_+"; exonnum "4"; txlen "2957";
chr7	sragcm37_mid	exon	132549773	132549937	104.912250807276	+	.	gene_id "ENSMUSG00000030967.16"; transcript_id "ENSMUSG00000030967.16_tx_2"; exon_id "chr7_132549773_132549937_+"; exonnum "2"; txlen "2778";
chr7	sragcm37_mid	exon	132549773	132549937	31.6963486641111	+	.	gene_id "ENSMUSG00000030967.16"; transcript_id "ENSMUSG00000030967.16_tx_4"; exon_id "chr7_132549773_132549937_+"; exonnum "2"; txlen "2902";
chr7	sragcm37_mid	exon	132549773	132549937	10.8693991872565	+	.	gene_id "ENSMUSG00000030967.16"; transcript_id "ENSMUSG00000030967.16_tx_6"; exon_id "chr7_132549773_132549937_+"; exonnum "2"; txlen "2486";
chr7	sragcm37_mid	exon	132549773	132549937	6.66117716219906	+	.	gene_id "ENSMUSG00000030967.16"; transcript_id "ENSMUSG00000030967.16_tx_8"; exon_id "chr7_132549773_132549937_+"; exonnum "2"; txlen "2353";
chr7	sragcm37_mid	exon	132549773	132549937	0.229673341475849	+	.	gene_id "ENSMUSG00000030967.16"; transcript_id "ENSMUSG00000030967.16_tx_9"; exon_id "chr7_132549773_132549937_+"; exonnum "2"; txlen "2995";
chr7	HAVANA	start_codon	132549897	132549899	0	+	0	gene_id "ENSMUSG00000030967.16"; transcript_id "ENSMUST00000215716.2"; gene_type "protein_coding"; gene_name "Zranb1"; transcript_type "protein_coding"; transcript_name "Zranb1-205"; exon_number 1; exon_id "ENSMUSE00001401612.2"; level 2; protein_id "ENSMUSP00000148867.2"; transcript_support_level "5"; mgi_id "MGI:106441"; tag "RNA_Seq_supported_only"; tag "basic"; havana_gene "OTTMUSG00000025669.1"; havana_transcript "OTTMUST00000151878.1";
chr7	HAVANA	exon	132549897	132549937	0	+	.	gene_id "ENSMUSG00000030967.16"; transcript_id "ENSMUST00000215716.2"; gene_type "protein_coding"; gene_name "Zranb1"; transcript_type "protein_coding"; transcript_name "Zranb1-205"; exon_number 1; exon_id "ENSMUSE00001401612.2"; level 2; protein_id "ENSMUSP00000148867.2"; transcript_support_level "5"; mgi_id "MGI:106441"; tag "RNA_Seq_supported_only"; tag "basic"; havana_gene "OTTMUSG00000025669.1"; havana_transcript "OTTMUST00000151878.1";
chr7	HAVANA	CDS	132549897	132549937	0	+	0	gene_id "ENSMUSG00000030967.16"; transcript_id "ENSMUST00000215716.2"; gene_type "protein_coding"; gene_name "Zranb1"; transcript_type "protein_coding"; transcript_name "Zranb1-205"; exon_number 1; exon_id "ENSMUSE00001401612.2"; level 2; protein_id "ENSMUSP00000148867.2"; transcript_support_level "5"; mgi_id "MGI:106441"; tag "RNA_Seq_supported_only"; tag "basic"; havana_gene "OTTMUSG00000025669.1"; havana_transcript "OTTMUST00000151878.1";
chr7	HAVANA	transcript	132549897	132585680	0	+	.	gene_id "ENSMUSG00000030967.16"; transcript_id "ENSMUST00000215716.2"; gene_type "protein_coding"; gene_name "Zranb1"; transcript_type "protein_coding"; transcript_name "Zranb1-205"; level 2; protein_id "ENSMUSP00000148867.2"; transcript_support_level "5"; mgi_id "MGI:106441"; tag "RNA_Seq_supported_only"; tag "basic"; havana_gene "OTTMUSG00000025669.1"; havana_transcript "OTTMUST00000151878.1";
chr7	HAVANA	UTR	132551313	132551350	0	+	.	gene_id "ENSMUSG00000030967.16"; transcript_id "ENSMUST00000210507.2"; gene_type "protein_coding"; gene_name "Zranb1"; transcript_type "nonsense_mediated_decay"; transcript_name "Zranb1-204"; exon_number 1; exon_id "ENSMUSE00000978061.2"; level 2; protein_id "ENSMUSP00000147317.2"; transcript_support_level "1"; mgi_id "MGI:106441"; havana_gene "OTTMUSG00000025669.1"; havana_transcript "OTTMUST00000148360.1";
chr7	ENSEMBL	UTR	132551313	132551350	0	+	.	gene_id "ENSMUSG00000030967.16"; transcript_id "ENSMUST00000033265.5"; gene_type "protein_coding"; gene_name "Zranb1"; transcript_type "protein_coding"; transcript_name "Zranb1-201"; exon_number 1; exon_id "ENSMUSE00000978061.2"; level 3; protein_id "ENSMUSP00000033265.5"; transcript_support_level "2"; mgi_id "MGI:106441"; tag "basic"; tag "appris_principal_1"; tag "CCDS"; ccdsid "CCDS21929.1"; havana_gene "OTTMUSG00000025669.1";
chr7	HAVANA	exon	132551313	132552164	0	+	.	gene_id "ENSMUSG00000030967.16"; transcript_id "ENSMUST00000210507.2"; gene_type "protein_coding"; gene_name "Zranb1"; transcript_type "nonsense_mediated_decay"; transcript_name "Zranb1-204"; exon_number 1; exon_id "ENSMUSE00000978061.2"; level 2; protein_id "ENSMUSP00000147317.2"; transcript_support_level "1"; mgi_id "MGI:106441"; havana_gene "OTTMUSG00000025669.1"; havana_transcript "OTTMUST00000148360.1";
chr7	ENSEMBL	exon	132551313	132552164	0	+	.	gene_id "ENSMUSG00000030967.16"; transcript_id "ENSMUST00000033265.5"; gene_type "protein_coding"; gene_name "Zranb1"; transcript_type "protein_coding"; transcript_name "Zranb1-201"; exon_number 1; exon_id "ENSMUSE00000978061.2"; level 3; protein_id "ENSMUSP00000033265.5"; transcript_support_level "2"; mgi_id "MGI:106441"; tag "basic"; tag "appris_principal_1"; tag "CCDS"; ccdsid "CCDS21929.1"; havana_gene "OTTMUSG00000025669.1";
chr7	HAVANA	transcript	132551313	132585725	0	+	.	gene_id "ENSMUSG00000030967.16"; transcript_id "ENSMUST00000210507.2"; gene_type "protein_coding"; gene_name "Zranb1"; transcript_type "nonsense_mediated_decay"; transcript_name "Zranb1-204"; level 2; protein_id "ENSMUSP00000147317.2"; transcript_support_level "1"; mgi_id "MGI:106441"; havana_gene "OTTMUSG00000025669.1"; havana_transcript "OTTMUST00000148360.1";
chr7	ENSEMBL	transcript	132551313	132585725	0	+	.	gene_id "ENSMUSG00000030967.16"; transcript_id "ENSMUST00000033265.5"; gene_type "protein_coding"; gene_name "Zranb1"; transcript_type "protein_coding"; transcript_name "Zranb1-201"; level 3; protein_id "ENSMUSP00000033265.5"; transcript_support_level "2"; mgi_id "MGI:106441"; tag "basic"; tag "appris_principal_1"; tag "CCDS"; ccdsid "CCDS21929.1"; havana_gene "OTTMUSG00000025669.1";
chr7	HAVANA	UTR	132551314	132551350	0	+	.	gene_id "ENSMUSG00000030967.16"; transcript_id "ENSMUST00000106157.8"; gene_type "protein_coding"; gene_name "Zranb1"; transcript_type "protein_coding"; transcript_name "Zranb1-202"; exon_number 2; exon_id "ENSMUSE00000668805.2"; level 2; protein_id "ENSMUSP00000101763.2"; transcript_support_level "5"; mgi_id "MGI:106441"; tag "basic"; tag "Ensembl_canonical"; tag "GENCODE_Primary"; tag "appris_principal_1"; tag "CCDS"; ccdsid "CCDS21929.1"; havana_gene "OTTMUSG00000025669.1"; havana_transcript "OTTMUST00000063201.1";
chr7	HAVANA	exon	132551314	132552164	0	+	.	gene_id "ENSMUSG00000030967.16"; transcript_id "ENSMUST00000106157.8"; gene_type "protein_coding"; gene_name "Zranb1"; transcript_type "protein_coding"; transcript_name "Zranb1-202"; exon_number 2; exon_id "ENSMUSE00000668805.2"; level 2; protein_id "ENSMUSP00000101763.2"; transcript_support_level "5"; mgi_id "MGI:106441"; tag "basic"; tag "Ensembl_canonical"; tag "GENCODE_Primary"; tag "appris_principal_1"; tag "CCDS"; ccdsid "CCDS21929.1"; havana_gene "OTTMUSG00000025669.1"; havana_transcript "OTTMUST00000063201.1";
chr7	HAVANA	exon	132551314	132552164	0	+	.	gene_id "ENSMUSG00000030967.16"; transcript_id "ENSMUST00000215716.2"; gene_type "protein_coding"; gene_name "Zranb1"; transcript_type "protein_coding"; transcript_name "Zranb1-205"; exon_number 2; exon_id "ENSMUSE00001402910.2"; level 2; protein_id "ENSMUSP00000148867.2"; transcript_support_level "5"; mgi_id "MGI:106441"; tag "RNA_Seq_supported_only"; tag "basic"; havana_gene "OTTMUSG00000025669.1"; havana_transcript "OTTMUST00000151878.1";
chr7	HAVANA	CDS	132551314	132552164	0	+	1	gene_id "ENSMUSG00000030967.16"; transcript_id "ENSMUST00000215716.2"; gene_type "protein_coding"; gene_name "Zranb1"; transcript_type "protein_coding"; transcript_name "Zranb1-205"; exon_number 2; exon_id "ENSMUSE00001402910.2"; level 2; protein_id "ENSMUSP00000148867.2"; transcript_support_level "5"; mgi_id "MGI:106441"; tag "RNA_Seq_supported_only"; tag "basic"; havana_gene "OTTMUSG00000025669.1"; havana_transcript "OTTMUST00000151878.1";
chr7	ENSEMBL_gcm37	exon	132551314	132552164	0.137430703876087	+	.	gene_id "ENSMUSG00000030967.16"; transcript_id "ENSMUSG00000030967.16_tx_10"; exon_id "chr7_132551314_132552164_+"; exonnum "5"; txlen "2957";
chr7	ENSEMBL_gcm37	exon	132551314	132552164	104.912250807276	+	.	gene_id "ENSMUSG00000030967.16"; transcript_id "ENSMUSG00000030967.16_tx_2"; exon_id "chr7_132551314_132552164_+"; exonnum "3"; txlen "2778";
chr7	ENSEMBL_gcm37	exon	132551314	132552164	40.4177562455792	+	.	gene_id "ENSMUSG00000030967.16"; transcript_id "ENSMUSG00000030967.16_tx_3"; exon_id "chr7_132551314_132552164_+"; exonnum "2"; txlen "2737";
chr7	ENSEMBL_gcm37	exon	132551314	132552164	31.6963486641111	+	.	gene_id "ENSMUSG00000030967.16"; transcript_id "ENSMUSG00000030967.16_tx_4"; exon_id "chr7_132551314_132552164_+"; exonnum "3"; txlen "2902";
chr7	ENSEMBL_gcm37	exon	132551314	132552164	10.8693991872565	+	.	gene_id "ENSMUSG00000030967.16"; transcript_id "ENSMUSG00000030967.16_tx_6"; exon_id "chr7_132551314_132552164_+"; exonnum "3"; txlen "2486";
chr7	ENSEMBL_gcm37	exon	132551314	132552164	6.66117716219906	+	.	gene_id "ENSMUSG00000030967.16"; transcript_id "ENSMUSG00000030967.16_tx_8"; exon_id "chr7_132551314_132552164_+"; exonnum "3"; txlen "2353";
chr7	ENSEMBL_gcm37	exon	132551314	132552164	0.229673341475849	+	.	gene_id "ENSMUSG00000030967.16"; transcript_id "ENSMUSG00000030967.16_tx_9"; exon_id "chr7_132551314_132552164_+"; exonnum "3"; txlen "2995";
chr7	HAVANA	start_codon	132551351	132551353	0	+	0	gene_id "ENSMUSG00000030967.16"; transcript_id "ENSMUST00000106157.8"; gene_type "protein_coding"; gene_name "Zranb1"; transcript_type "protein_coding"; transcript_name "Zranb1-202"; exon_number 2; exon_id "ENSMUSE00000668805.2"; level 2; protein_id "ENSMUSP00000101763.2"; transcript_support_level "5"; mgi_id "MGI:106441"; tag "basic"; tag "Ensembl_canonical"; tag "GENCODE_Primary"; tag "appris_principal_1"; tag "CCDS"; ccdsid "CCDS21929.1"; havana_gene "OTTMUSG00000025669.1"; havana_transcript "OTTMUST00000063201.1";
chr7	HAVANA	start_codon	132551351	132551353	0	+	0	gene_id "ENSMUSG00000030967.16"; transcript_id "ENSMUST00000210507.2"; gene_type "protein_coding"; gene_name "Zranb1"; transcript_type "nonsense_mediated_decay"; transcript_name "Zranb1-204"; exon_number 1; exon_id "ENSMUSE00000978061.2"; level 2; protein_id "ENSMUSP00000147317.2"; transcript_support_level "1"; mgi_id "MGI:106441"; havana_gene "OTTMUSG00000025669.1"; havana_transcript "OTTMUST00000148360.1";
chr7	ENSEMBL	start_codon	132551351	132551353	0	+	0	gene_id "ENSMUSG00000030967.16"; transcript_id "ENSMUST00000033265.5"; gene_type "protein_coding"; gene_name "Zranb1"; transcript_type "protein_coding"; transcript_name "Zranb1-201"; exon_number 1; exon_id "ENSMUSE00000978061.2"; level 3; protein_id "ENSMUSP00000033265.5"; transcript_support_level "2"; mgi_id "MGI:106441"; tag "basic"; tag "appris_principal_1"; tag "CCDS"; ccdsid "CCDS21929.1"; havana_gene "OTTMUSG00000025669.1";
chr7	HAVANA	CDS	132551351	132552164	0	+	0	gene_id "ENSMUSG00000030967.16"; transcript_id "ENSMUST00000106157.8"; gene_type "protein_coding"; gene_name "Zranb1"; transcript_type "protein_coding"; transcript_name "Zranb1-202"; exon_number 2; exon_id "ENSMUSE00000668805.2"; level 2; protein_id "ENSMUSP00000101763.2"; transcript_support_level "5"; mgi_id "MGI:106441"; tag "basic"; tag "Ensembl_canonical"; tag "GENCODE_Primary"; tag "appris_principal_1"; tag "CCDS"; ccdsid "CCDS21929.1"; havana_gene "OTTMUSG00000025669.1"; havana_transcript "OTTMUST00000063201.1";
chr7	HAVANA	CDS	132551351	132552164	0	+	0	gene_id "ENSMUSG00000030967.16"; transcript_id "ENSMUST00000210507.2"; gene_type "protein_coding"; gene_name "Zranb1"; transcript_type "nonsense_mediated_decay"; transcript_name "Zranb1-204"; exon_number 1; exon_id "ENSMUSE00000978061.2"; level 2; protein_id "ENSMUSP00000147317.2"; transcript_support_level "1"; mgi_id "MGI:106441"; havana_gene "OTTMUSG00000025669.1"; havana_transcript "OTTMUST00000148360.1";
chr7	ENSEMBL	CDS	132551351	132552164	0	+	0	gene_id "ENSMUSG00000030967.16"; transcript_id "ENSMUST00000033265.5"; gene_type "protein_coding"; gene_name "Zranb1"; transcript_type "protein_coding"; transcript_name "Zranb1-201"; exon_number 1; exon_id "ENSMUSE00000978061.2"; level 3; protein_id "ENSMUSP00000033265.5"; transcript_support_level "2"; mgi_id "MGI:106441"; tag "basic"; tag "appris_principal_1"; tag "CCDS"; ccdsid "CCDS21929.1"; havana_gene "OTTMUSG00000025669.1";
chr7	sragcm37_es	exon	132559874	132560183	0.19223917919208	+	.	gene_id "sragcm37_gene_17609"; transcript_id "sragcm37_gene_17609_tx_1"; exon_id "chr7_132559874_132560183_+"; exonnum "1"; txlen "803";
chr7	sragcm37_ss	exon	132560245	132560737	0.19223917919208	+	.	gene_id "sragcm37_gene_17609"; transcript_id "sragcm37_gene_17609_tx_1"; exon_id "chr7_132560245_132560737_+"; exonnum "2"; txlen "803";
chr7	sragcm37_mid	exon	132562340	132562463	40.4177562455792	+	.	gene_id "ENSMUSG00000030967.16"; transcript_id "ENSMUSG00000030967.16_tx_3"; exon_id "chr7_132562340_132562463_+"; exonnum "3"; txlen "2737";
chr7	sragcm37_mid	exon	132562340	132562463	31.6963486641111	+	.	gene_id "ENSMUSG00000030967.16"; transcript_id "ENSMUSG00000030967.16_tx_4"; exon_id "chr7_132562340_132562463_+"; exonnum "4"; txlen "2902";
chr7	sragcm37_mid	exon	132562340	132562463	0.229673341475849	+	.	gene_id "ENSMUSG00000030967.16"; transcript_id "ENSMUSG00000030967.16_tx_9"; exon_id "chr7_132562340_132562463_+"; exonnum "4"; txlen "2995";
chr7	HAVANA	exon	132568236	132568423	0	+	.	gene_id "ENSMUSG00000030967.16"; transcript_id "ENSMUST00000106157.8"; gene_type "protein_coding"; gene_name "Zranb1"; transcript_type "protein_coding"; transcript_name "Zranb1-202"; exon_number 3; exon_id "ENSMUSE00001085580.2"; level 2; protein_id "ENSMUSP00000101763.2"; transcript_support_level "5"; mgi_id "MGI:106441"; tag "basic"; tag "Ensembl_canonical"; tag "GENCODE_Primary"; tag "appris_principal_1"; tag "CCDS"; ccdsid "CCDS21929.1"; havana_gene "OTTMUSG00000025669.1"; havana_transcript "OTTMUST00000063201.1";
chr7	HAVANA	CDS	132568236	132568423	0	+	2	gene_id "ENSMUSG00000030967.16"; transcript_id "ENSMUST00000106157.8"; gene_type "protein_coding"; gene_name "Zranb1"; transcript_type "protein_coding"; transcript_name "Zranb1-202"; exon_number 3; exon_id "ENSMUSE00001085580.2"; level 2; protein_id "ENSMUSP00000101763.2"; transcript_support_level "5"; mgi_id "MGI:106441"; tag "basic"; tag "Ensembl_canonical"; tag "GENCODE_Primary"; tag "appris_principal_1"; tag "CCDS"; ccdsid "CCDS21929.1"; havana_gene "OTTMUSG00000025669.1"; havana_transcript "OTTMUST00000063201.1";
chr7	HAVANA	exon	132568236	132568423	0	+	.	gene_id "ENSMUSG00000030967.16"; transcript_id "ENSMUST00000215716.2"; gene_type "protein_coding"; gene_name "Zranb1"; transcript_type "protein_coding"; transcript_name "Zranb1-205"; exon_number 3; exon_id "ENSMUSE00001085580.2"; level 2; protein_id "ENSMUSP00000148867.2"; transcript_support_level "5"; mgi_id "MGI:106441"; tag "RNA_Seq_supported_only"; tag "basic"; havana_gene "OTTMUSG00000025669.1"; havana_transcript "OTTMUST00000151878.1";
chr7	HAVANA	CDS	132568236	132568423	0	+	2	gene_id "ENSMUSG00000030967.16"; transcript_id "ENSMUST00000215716.2"; gene_type "protein_coding"; gene_name "Zranb1"; transcript_type "protein_coding"; transcript_name "Zranb1-205"; exon_number 3; exon_id "ENSMUSE00001085580.2"; level 2; protein_id "ENSMUSP00000148867.2"; transcript_support_level "5"; mgi_id "MGI:106441"; tag "RNA_Seq_supported_only"; tag "basic"; havana_gene "OTTMUSG00000025669.1"; havana_transcript "OTTMUST00000151878.1";
chr7	HAVANA	exon	132568236	132568423	0	+	.	gene_id "ENSMUSG00000030967.16"; transcript_id "ENSMUST00000210507.2"; gene_type "protein_coding"; gene_name "Zranb1"; transcript_type "nonsense_mediated_decay"; transcript_name "Zranb1-204"; exon_number 2; exon_id "ENSMUSE00001085580.2"; level 2; protein_id "ENSMUSP00000147317.2"; transcript_support_level "1"; mgi_id "MGI:106441"; havana_gene "OTTMUSG00000025669.1"; havana_transcript "OTTMUST00000148360.1";
chr7	HAVANA	CDS	132568236	132568423	0	+	2	gene_id "ENSMUSG00000030967.16"; transcript_id "ENSMUST00000210507.2"; gene_type "protein_coding"; gene_name "Zranb1"; transcript_type "nonsense_mediated_decay"; transcript_name "Zranb1-204"; exon_number 2; exon_id "ENSMUSE00001085580.2"; level 2; protein_id "ENSMUSP00000147317.2"; transcript_support_level "1"; mgi_id "MGI:106441"; havana_gene "OTTMUSG00000025669.1"; havana_transcript "OTTMUST00000148360.1";
chr7	ENSEMBL	exon	132568236	132568423	0	+	.	gene_id "ENSMUSG00000030967.16"; transcript_id "ENSMUST00000033265.5"; gene_type "protein_coding"; gene_name "Zranb1"; transcript_type "protein_coding"; transcript_name "Zranb1-201"; exon_number 2; exon_id "ENSMUSE00001085580.2"; level 3; protein_id "ENSMUSP00000033265.5"; transcript_support_level "2"; mgi_id "MGI:106441"; tag "basic"; tag "appris_principal_1"; tag "CCDS"; ccdsid "CCDS21929.1"; havana_gene "OTTMUSG00000025669.1";
chr7	ENSEMBL	CDS	132568236	132568423	0	+	2	gene_id "ENSMUSG00000030967.16"; transcript_id "ENSMUST00000033265.5"; gene_type "protein_coding"; gene_name "Zranb1"; transcript_type "protein_coding"; transcript_name "Zranb1-201"; exon_number 2; exon_id "ENSMUSE00001085580.2"; level 3; protein_id "ENSMUSP00000033265.5"; transcript_support_level "2"; mgi_id "MGI:106441"; tag "basic"; tag "appris_principal_1"; tag "CCDS"; ccdsid "CCDS21929.1"; havana_gene "OTTMUSG00000025669.1";
chr7	ENSEMBL_gcm37	exon	132568236	132568423	0.137430703876087	+	.	gene_id "ENSMUSG00000030967.16"; transcript_id "ENSMUSG00000030967.16_tx_10"; exon_id "chr7_132568236_132568423_+"; exonnum "6"; txlen "2957";
chr7	ENSEMBL_gcm37	exon	132568236	132568423	104.912250807276	+	.	gene_id "ENSMUSG00000030967.16"; transcript_id "ENSMUSG00000030967.16_tx_2"; exon_id "chr7_132568236_132568423_+"; exonnum "4"; txlen "2778";
chr7	ENSEMBL_gcm37	exon	132568236	132568423	40.4177562455792	+	.	gene_id "ENSMUSG00000030967.16"; transcript_id "ENSMUSG00000030967.16_tx_3"; exon_id "chr7_132568236_132568423_+"; exonnum "4"; txlen "2737";
chr7	ENSEMBL_gcm37	exon	132568236	132568423	31.6963486641111	+	.	gene_id "ENSMUSG00000030967.16"; transcript_id "ENSMUSG00000030967.16_tx_4"; exon_id "chr7_132568236_132568423_+"; exonnum "5"; txlen "2902";
chr7	ENSEMBL_gcm37	exon	132568236	132568423	10.8693991872565	+	.	gene_id "ENSMUSG00000030967.16"; transcript_id "ENSMUSG00000030967.16_tx_6"; exon_id "chr7_132568236_132568423_+"; exonnum "4"; txlen "2486";
chr7	ENSEMBL_gcm37	exon	132568236	132568423	6.66117716219906	+	.	gene_id "ENSMUSG00000030967.16"; transcript_id "ENSMUSG00000030967.16_tx_8"; exon_id "chr7_132568236_132568423_+"; exonnum "4"; txlen "2353";
chr7	ENSEMBL_gcm37	exon	132568236	132568423	0.229673341475849	+	.	gene_id "ENSMUSG00000030967.16"; transcript_id "ENSMUSG00000030967.16_tx_9"; exon_id "chr7_132568236_132568423_+"; exonnum "5"; txlen "2995";
chr7	HAVANA	exon	132572915	132573068	0	+	.	gene_id "ENSMUSG00000030967.16"; transcript_id "ENSMUST00000106157.8"; gene_type "protein_coding"; gene_name "Zranb1"; transcript_type "protein_coding"; transcript_name "Zranb1-202"; exon_number 4; exon_id "ENSMUSE00000205061.4"; level 2; protein_id "ENSMUSP00000101763.2"; transcript_support_level "5"; mgi_id "MGI:106441"; tag "basic"; tag "Ensembl_canonical"; tag "GENCODE_Primary"; tag "appris_principal_1"; tag "CCDS"; ccdsid "CCDS21929.1"; havana_gene "OTTMUSG00000025669.1"; havana_transcript "OTTMUST00000063201.1";
chr7	HAVANA	CDS	132572915	132573068	0	+	0	gene_id "ENSMUSG00000030967.16"; transcript_id "ENSMUST00000106157.8"; gene_type "protein_coding"; gene_name "Zranb1"; transcript_type "protein_coding"; transcript_name "Zranb1-202"; exon_number 4; exon_id "ENSMUSE00000205061.4"; level 2; protein_id "ENSMUSP00000101763.2"; transcript_support_level "5"; mgi_id "MGI:106441"; tag "basic"; tag "Ensembl_canonical"; tag "GENCODE_Primary"; tag "appris_principal_1"; tag "CCDS"; ccdsid "CCDS21929.1"; havana_gene "OTTMUSG00000025669.1"; havana_transcript "OTTMUST00000063201.1";
chr7	HAVANA	exon	132572915	132573068	0	+	.	gene_id "ENSMUSG00000030967.16"; transcript_id "ENSMUST00000215716.2"; gene_type "protein_coding"; gene_name "Zranb1"; transcript_type "protein_coding"; transcript_name "Zranb1-205"; exon_number 4; exon_id "ENSMUSE00000205061.4"; level 2; protein_id "ENSMUSP00000148867.2"; transcript_support_level "5"; mgi_id "MGI:106441"; tag "RNA_Seq_supported_only"; tag "basic"; havana_gene "OTTMUSG00000025669.1"; havana_transcript "OTTMUST00000151878.1";
chr7	HAVANA	CDS	132572915	132573068	0	+	0	gene_id "ENSMUSG00000030967.16"; transcript_id "ENSMUST00000215716.2"; gene_type "protein_coding"; gene_name "Zranb1"; transcript_type "protein_coding"; transcript_name "Zranb1-205"; exon_number 4; exon_id "ENSMUSE00000205061.4"; level 2; protein_id "ENSMUSP00000148867.2"; transcript_support_level "5"; mgi_id "MGI:106441"; tag "RNA_Seq_supported_only"; tag "basic"; havana_gene "OTTMUSG00000025669.1"; havana_transcript "OTTMUST00000151878.1";
chr7	ENSEMBL	exon	132572915	132573068	0	+	.	gene_id "ENSMUSG00000030967.16"; transcript_id "ENSMUST00000033265.5"; gene_type "protein_coding"; gene_name "Zranb1"; transcript_type "protein_coding"; transcript_name "Zranb1-201"; exon_number 3; exon_id "ENSMUSE00000205061.4"; level 3; protein_id "ENSMUSP00000033265.5"; transcript_support_level "2"; mgi_id "MGI:106441"; tag "basic"; tag "appris_principal_1"; tag "CCDS"; ccdsid "CCDS21929.1"; havana_gene "OTTMUSG00000025669.1";
chr7	ENSEMBL	CDS	132572915	132573068	0	+	0	gene_id "ENSMUSG00000030967.16"; transcript_id "ENSMUST00000033265.5"; gene_type "protein_coding"; gene_name "Zranb1"; transcript_type "protein_coding"; transcript_name "Zranb1-201"; exon_number 3; exon_id "ENSMUSE00000205061.4"; level 3; protein_id "ENSMUSP00000033265.5"; transcript_support_level "2"; mgi_id "MGI:106441"; tag "basic"; tag "appris_principal_1"; tag "CCDS"; ccdsid "CCDS21929.1"; havana_gene "OTTMUSG00000025669.1";
chr7	ENSEMBL_gcm37	exon	132572915	132573068	0.137430703876087	+	.	gene_id "ENSMUSG00000030967.16"; transcript_id "ENSMUSG00000030967.16_tx_10"; exon_id "chr7_132572915_132573068_+"; exonnum "7"; txlen "2957";
chr7	ENSEMBL_gcm37	exon	132572915	132573068	104.912250807276	+	.	gene_id "ENSMUSG00000030967.16"; transcript_id "ENSMUSG00000030967.16_tx_2"; exon_id "chr7_132572915_132573068_+"; exonnum "5"; txlen "2778";
chr7	ENSEMBL_gcm37	exon	132572915	132573068	40.4177562455792	+	.	gene_id "ENSMUSG00000030967.16"; transcript_id "ENSMUSG00000030967.16_tx_3"; exon_id "chr7_132572915_132573068_+"; exonnum "5"; txlen "2737";
chr7	ENSEMBL_gcm37	exon	132572915	132573068	31.6963486641111	+	.	gene_id "ENSMUSG00000030967.16"; transcript_id "ENSMUSG00000030967.16_tx_4"; exon_id "chr7_132572915_132573068_+"; exonnum "6"; txlen "2902";
chr7	ENSEMBL_gcm37	exon	132572915	132573068	10.8693991872565	+	.	gene_id "ENSMUSG00000030967.16"; transcript_id "ENSMUSG00000030967.16_tx_6"; exon_id "chr7_132572915_132573068_+"; exonnum "5"; txlen "2486";
chr7	ENSEMBL_gcm37	exon	132572915	132573068	0.229673341475849	+	.	gene_id "ENSMUSG00000030967.16"; transcript_id "ENSMUSG00000030967.16_tx_9"; exon_id "chr7_132572915_132573068_+"; exonnum "6"; txlen "2995";
chr7	sragcm37_mid	exon	132573914	132574006	0.229673341475849	+	.	gene_id "ENSMUSG00000030967.16"; transcript_id "ENSMUSG00000030967.16_tx_9"; exon_id "chr7_132573914_132574006_+"; exonnum "7"; txlen "2995";
chr7	HAVANA	exon	132574419	132574490	0	+	.	gene_id "ENSMUSG00000030967.16"; transcript_id "ENSMUST00000106157.8"; gene_type "protein_coding"; gene_name "Zranb1"; transcript_type "protein_coding"; transcript_name "Zranb1-202"; exon_number 5; exon_id "ENSMUSE00000205059.2"; level 2; protein_id "ENSMUSP00000101763.2"; transcript_support_level "5"; mgi_id "MGI:106441"; tag "basic"; tag "Ensembl_canonical"; tag "GENCODE_Primary"; tag "appris_principal_1"; tag "CCDS"; ccdsid "CCDS21929.1"; havana_gene "OTTMUSG00000025669.1"; havana_transcript "OTTMUST00000063201.1";
chr7	HAVANA	CDS	132574419	132574490	0	+	2	gene_id "ENSMUSG00000030967.16"; transcript_id "ENSMUST00000106157.8"; gene_type "protein_coding"; gene_name "Zranb1"; transcript_type "protein_coding"; transcript_name "Zranb1-202"; exon_number 5; exon_id "ENSMUSE00000205059.2"; level 2; protein_id "ENSMUSP00000101763.2"; transcript_support_level "5"; mgi_id "MGI:106441"; tag "basic"; tag "Ensembl_canonical"; tag "GENCODE_Primary"; tag "appris_principal_1"; tag "CCDS"; ccdsid "CCDS21929.1"; havana_gene "OTTMUSG00000025669.1"; havana_transcript "OTTMUST00000063201.1";
chr7	HAVANA	exon	132574419	132574490	0	+	.	gene_id "ENSMUSG00000030967.16"; transcript_id "ENSMUST00000215716.2"; gene_type "protein_coding"; gene_name "Zranb1"; transcript_type "protein_coding"; transcript_name "Zranb1-205"; exon_number 5; exon_id "ENSMUSE00000205059.2"; level 2; protein_id "ENSMUSP00000148867.2"; transcript_support_level "5"; mgi_id "MGI:106441"; tag "RNA_Seq_supported_only"; tag "basic"; havana_gene "OTTMUSG00000025669.1"; havana_transcript "OTTMUST00000151878.1";
chr7	HAVANA	CDS	132574419	132574490	0	+	2	gene_id "ENSMUSG00000030967.16"; transcript_id "ENSMUST00000215716.2"; gene_type "protein_coding"; gene_name "Zranb1"; transcript_type "protein_coding"; transcript_name "Zranb1-205"; exon_number 5; exon_id "ENSMUSE00000205059.2"; level 2; protein_id "ENSMUSP00000148867.2"; transcript_support_level "5"; mgi_id "MGI:106441"; tag "RNA_Seq_supported_only"; tag "basic"; havana_gene "OTTMUSG00000025669.1"; havana_transcript "OTTMUST00000151878.1";
chr7	ENSEMBL	exon	132574419	132574490	0	+	.	gene_id "ENSMUSG00000030967.16"; transcript_id "ENSMUST00000033265.5"; gene_type "protein_coding"; gene_name "Zranb1"; transcript_type "protein_coding"; transcript_name "Zranb1-201"; exon_number 4; exon_id "ENSMUSE00000205059.2"; level 3; protein_id "ENSMUSP00000033265.5"; transcript_support_level "2"; mgi_id "MGI:106441"; tag "basic"; tag "appris_principal_1"; tag "CCDS"; ccdsid "CCDS21929.1"; havana_gene "OTTMUSG00000025669.1";
chr7	ENSEMBL	CDS	132574419	132574490	0	+	2	gene_id "ENSMUSG00000030967.16"; transcript_id "ENSMUST00000033265.5"; gene_type "protein_coding"; gene_name "Zranb1"; transcript_type "protein_coding"; transcript_name "Zranb1-201"; exon_number 4; exon_id "ENSMUSE00000205059.2"; level 3; protein_id "ENSMUSP00000033265.5"; transcript_support_level "2"; mgi_id "MGI:106441"; tag "basic"; tag "appris_principal_1"; tag "CCDS"; ccdsid "CCDS21929.1"; havana_gene "OTTMUSG00000025669.1";
chr7	ENSEMBL_gcm37	exon	132574419	132574490	0.137430703876087	+	.	gene_id "ENSMUSG00000030967.16"; transcript_id "ENSMUSG00000030967.16_tx_10"; exon_id "chr7_132574419_132574490_+"; exonnum "8"; txlen "2957";
chr7	ENSEMBL_gcm37	exon	132574419	132574490	104.912250807276	+	.	gene_id "ENSMUSG00000030967.16"; transcript_id "ENSMUSG00000030967.16_tx_2"; exon_id "chr7_132574419_132574490_+"; exonnum "6"; txlen "2778";
chr7	ENSEMBL_gcm37	exon	132574419	132574490	40.4177562455792	+	.	gene_id "ENSMUSG00000030967.16"; transcript_id "ENSMUSG00000030967.16_tx_3"; exon_id "chr7_132574419_132574490_+"; exonnum "6"; txlen "2737";
chr7	ENSEMBL_gcm37	exon	132574419	132574490	31.6963486641111	+	.	gene_id "ENSMUSG00000030967.16"; transcript_id "ENSMUSG00000030967.16_tx_4"; exon_id "chr7_132574419_132574490_+"; exonnum "7"; txlen "2902";
chr7	ENSEMBL_gcm37	exon	132574419	132574490	10.8693991872565	+	.	gene_id "ENSMUSG00000030967.16"; transcript_id "ENSMUSG00000030967.16_tx_6"; exon_id "chr7_132574419_132574490_+"; exonnum "6"; txlen "2486";
chr7	ENSEMBL_gcm37	exon	132574419	132574490	0.229673341475849	+	.	gene_id "ENSMUSG00000030967.16"; transcript_id "ENSMUSG00000030967.16_tx_9"; exon_id "chr7_132574419_132574490_+"; exonnum "8"; txlen "2995";
chr7	HAVANA	exon	132575154	132575352	0	+	.	gene_id "ENSMUSG00000030967.16"; transcript_id "ENSMUST00000106157.8"; gene_type "protein_coding"; gene_name "Zranb1"; transcript_type "protein_coding"; transcript_name "Zranb1-202"; exon_number 6; exon_id "ENSMUSE00000205058.2"; level 2; protein_id "ENSMUSP00000101763.2"; transcript_support_level "5"; mgi_id "MGI:106441"; tag "basic"; tag "Ensembl_canonical"; tag "GENCODE_Primary"; tag "appris_principal_1"; tag "CCDS"; ccdsid "CCDS21929.1"; havana_gene "OTTMUSG00000025669.1"; havana_transcript "OTTMUST00000063201.1";
chr7	HAVANA	CDS	132575154	132575352	0	+	2	gene_id "ENSMUSG00000030967.16"; transcript_id "ENSMUST00000106157.8"; gene_type "protein_coding"; gene_name "Zranb1"; transcript_type "protein_coding"; transcript_name "Zranb1-202"; exon_number 6; exon_id "ENSMUSE00000205058.2"; level 2; protein_id "ENSMUSP00000101763.2"; transcript_support_level "5"; mgi_id "MGI:106441"; tag "basic"; tag "Ensembl_canonical"; tag "GENCODE_Primary"; tag "appris_principal_1"; tag "CCDS"; ccdsid "CCDS21929.1"; havana_gene "OTTMUSG00000025669.1"; havana_transcript "OTTMUST00000063201.1";
chr7	HAVANA	exon	132575154	132575352	0	+	.	gene_id "ENSMUSG00000030967.16"; transcript_id "ENSMUST00000215716.2"; gene_type "protein_coding"; gene_name "Zranb1"; transcript_type "protein_coding"; transcript_name "Zranb1-205"; exon_number 6; exon_id "ENSMUSE00000205058.2"; level 2; protein_id "ENSMUSP00000148867.2"; transcript_support_level "5"; mgi_id "MGI:106441"; tag "RNA_Seq_supported_only"; tag "basic"; havana_gene "OTTMUSG00000025669.1"; havana_transcript "OTTMUST00000151878.1";
chr7	HAVANA	CDS	132575154	132575352	0	+	2	gene_id "ENSMUSG00000030967.16"; transcript_id "ENSMUST00000215716.2"; gene_type "protein_coding"; gene_name "Zranb1"; transcript_type "protein_coding"; transcript_name "Zranb1-205"; exon_number 6; exon_id "ENSMUSE00000205058.2"; level 2; protein_id "ENSMUSP00000148867.2"; transcript_support_level "5"; mgi_id "MGI:106441"; tag "RNA_Seq_supported_only"; tag "basic"; havana_gene "OTTMUSG00000025669.1"; havana_transcript "OTTMUST00000151878.1";
chr7	ENSEMBL	exon	132575154	132575352	0	+	.	gene_id "ENSMUSG00000030967.16"; transcript_id "ENSMUST00000033265.5"; gene_type "protein_coding"; gene_name "Zranb1"; transcript_type "protein_coding"; transcript_name "Zranb1-201"; exon_number 5; exon_id "ENSMUSE00000205058.2"; level 3; protein_id "ENSMUSP00000033265.5"; transcript_support_level "2"; mgi_id "MGI:106441"; tag "basic"; tag "appris_principal_1"; tag "CCDS"; ccdsid "CCDS21929.1"; havana_gene "OTTMUSG00000025669.1";
chr7	ENSEMBL	CDS	132575154	132575352	0	+	2	gene_id "ENSMUSG00000030967.16"; transcript_id "ENSMUST00000033265.5"; gene_type "protein_coding"; gene_name "Zranb1"; transcript_type "protein_coding"; transcript_name "Zranb1-201"; exon_number 5; exon_id "ENSMUSE00000205058.2"; level 3; protein_id "ENSMUSP00000033265.5"; transcript_support_level "2"; mgi_id "MGI:106441"; tag "basic"; tag "appris_principal_1"; tag "CCDS"; ccdsid "CCDS21929.1"; havana_gene "OTTMUSG00000025669.1";
chr7	ENSEMBL_gcm37	exon	132575154	132575352	0.137430703876087	+	.	gene_id "ENSMUSG00000030967.16"; transcript_id "ENSMUSG00000030967.16_tx_10"; exon_id "chr7_132575154_132575352_+"; exonnum "9"; txlen "2957";
chr7	ENSEMBL_gcm37	exon	132575154	132575352	104.912250807276	+	.	gene_id "ENSMUSG00000030967.16"; transcript_id "ENSMUSG00000030967.16_tx_2"; exon_id "chr7_132575154_132575352_+"; exonnum "7"; txlen "2778";
chr7	ENSEMBL_gcm37	exon	132575154	132575352	40.4177562455792	+	.	gene_id "ENSMUSG00000030967.16"; transcript_id "ENSMUSG00000030967.16_tx_3"; exon_id "chr7_132575154_132575352_+"; exonnum "7"; txlen "2737";
chr7	ENSEMBL_gcm37	exon	132575154	132575352	31.6963486641111	+	.	gene_id "ENSMUSG00000030967.16"; transcript_id "ENSMUSG00000030967.16_tx_4"; exon_id "chr7_132575154_132575352_+"; exonnum "8"; txlen "2902";
chr7	ENSEMBL_gcm37	exon	132575154	132575352	10.8693991872565	+	.	gene_id "ENSMUSG00000030967.16"; transcript_id "ENSMUSG00000030967.16_tx_6"; exon_id "chr7_132575154_132575352_+"; exonnum "7"; txlen "2486";
chr7	ENSEMBL_gcm37	exon	132575154	132575352	0.229673341475849	+	.	gene_id "ENSMUSG00000030967.16"; transcript_id "ENSMUSG00000030967.16_tx_9"; exon_id "chr7_132575154_132575352_+"; exonnum "9"; txlen "2995";
chr7	HAVANA	exon	132582588	132583130	0	+	.	gene_id "ENSMUSG00000030967.16"; transcript_id "ENSMUST00000153335.2"; gene_type "protein_coding"; gene_name "Zranb1"; transcript_type "retained_intron"; transcript_name "Zranb1-203"; exon_number 1; exon_id "ENSMUSE00000798829.2"; level 2; transcript_support_level "2"; mgi_id "MGI:106441"; havana_gene "OTTMUSG00000025669.1"; havana_transcript "OTTMUST00000063202.1";
chr7	HAVANA	transcript	132582588	132584495	0	+	.	gene_id "ENSMUSG00000030967.16"; transcript_id "ENSMUST00000153335.2"; gene_type "protein_coding"; gene_name "Zranb1"; transcript_type "retained_intron"; transcript_name "Zranb1-203"; level 2; transcript_support_level "2"; mgi_id "MGI:106441"; havana_gene "OTTMUSG00000025669.1"; havana_transcript "OTTMUST00000063202.1";
chr7	HAVANA	CDS	132583010	132583123	0	+	0	gene_id "ENSMUSG00000030967.16"; transcript_id "ENSMUST00000210507.2"; gene_type "protein_coding"; gene_name "Zranb1"; transcript_type "nonsense_mediated_decay"; transcript_name "Zranb1-204"; exon_number 3; exon_id "ENSMUSE00001387961.2"; level 2; protein_id "ENSMUSP00000147317.2"; transcript_support_level "1"; mgi_id "MGI:106441"; havana_gene "OTTMUSG00000025669.1"; havana_transcript "OTTMUST00000148360.1";
chr7	HAVANA	exon	132583010	132583130	0	+	.	gene_id "ENSMUSG00000030967.16"; transcript_id "ENSMUST00000106157.8"; gene_type "protein_coding"; gene_name "Zranb1"; transcript_type "protein_coding"; transcript_name "Zranb1-202"; exon_number 7; exon_id "ENSMUSE00001090255.2"; level 2; protein_id "ENSMUSP00000101763.2"; transcript_support_level "5"; mgi_id "MGI:106441"; tag "basic"; tag "Ensembl_canonical"; tag "GENCODE_Primary"; tag "appris_principal_1"; tag "CCDS"; ccdsid "CCDS21929.1"; havana_gene "OTTMUSG00000025669.1"; havana_transcript "OTTMUST00000063201.1";
chr7	HAVANA	CDS	132583010	132583130	0	+	1	gene_id "ENSMUSG00000030967.16"; transcript_id "ENSMUST00000106157.8"; gene_type "protein_coding"; gene_name "Zranb1"; transcript_type "protein_coding"; transcript_name "Zranb1-202"; exon_number 7; exon_id "ENSMUSE00001090255.2"; level 2; protein_id "ENSMUSP00000101763.2"; transcript_support_level "5"; mgi_id "MGI:106441"; tag "basic"; tag "Ensembl_canonical"; tag "GENCODE_Primary"; tag "appris_principal_1"; tag "CCDS"; ccdsid "CCDS21929.1"; havana_gene "OTTMUSG00000025669.1"; havana_transcript "OTTMUST00000063201.1";
chr7	HAVANA	exon	132583010	132583130	0	+	.	gene_id "ENSMUSG00000030967.16"; transcript_id "ENSMUST00000215716.2"; gene_type "protein_coding"; gene_name "Zranb1"; transcript_type "protein_coding"; transcript_name "Zranb1-205"; exon_number 7; exon_id "ENSMUSE00001090255.2"; level 2; protein_id "ENSMUSP00000148867.2"; transcript_support_level "5"; mgi_id "MGI:106441"; tag "RNA_Seq_supported_only"; tag "basic"; havana_gene "OTTMUSG00000025669.1"; havana_transcript "OTTMUST00000151878.1";
chr7	HAVANA	CDS	132583010	132583130	0	+	1	gene_id "ENSMUSG00000030967.16"; transcript_id "ENSMUST00000215716.2"; gene_type "protein_coding"; gene_name "Zranb1"; transcript_type "protein_coding"; transcript_name "Zranb1-205"; exon_number 7; exon_id "ENSMUSE00001090255.2"; level 2; protein_id "ENSMUSP00000148867.2"; transcript_support_level "5"; mgi_id "MGI:106441"; tag "RNA_Seq_supported_only"; tag "basic"; havana_gene "OTTMUSG00000025669.1"; havana_transcript "OTTMUST00000151878.1";
chr7	HAVANA	exon	132583010	132583130	0	+	.	gene_id "ENSMUSG00000030967.16"; transcript_id "ENSMUST00000210507.2"; gene_type "protein_coding"; gene_name "Zranb1"; transcript_type "nonsense_mediated_decay"; transcript_name "Zranb1-204"; exon_number 3; exon_id "ENSMUSE00001387961.2"; level 2; protein_id "ENSMUSP00000147317.2"; transcript_support_level "1"; mgi_id "MGI:106441"; havana_gene "OTTMUSG00000025669.1"; havana_transcript "OTTMUST00000148360.1";
chr7	ENSEMBL	exon	132583010	132583130	0	+	.	gene_id "ENSMUSG00000030967.16"; transcript_id "ENSMUST00000033265.5"; gene_type "protein_coding"; gene_name "Zranb1"; transcript_type "protein_coding"; transcript_name "Zranb1-201"; exon_number 6; exon_id "ENSMUSE00001090255.2"; level 3; protein_id "ENSMUSP00000033265.5"; transcript_support_level "2"; mgi_id "MGI:106441"; tag "basic"; tag "appris_principal_1"; tag "CCDS"; ccdsid "CCDS21929.1"; havana_gene "OTTMUSG00000025669.1";
chr7	ENSEMBL	CDS	132583010	132583130	0	+	1	gene_id "ENSMUSG00000030967.16"; transcript_id "ENSMUST00000033265.5"; gene_type "protein_coding"; gene_name "Zranb1"; transcript_type "protein_coding"; transcript_name "Zranb1-201"; exon_number 6; exon_id "ENSMUSE00001090255.2"; level 3; protein_id "ENSMUSP00000033265.5"; transcript_support_level "2"; mgi_id "MGI:106441"; tag "basic"; tag "appris_principal_1"; tag "CCDS"; ccdsid "CCDS21929.1"; havana_gene "OTTMUSG00000025669.1";
chr7	ENSEMBL_gcm37	exon	132583010	132583130	0.137430703876087	+	.	gene_id "ENSMUSG00000030967.16"; transcript_id "ENSMUSG00000030967.16_tx_10"; exon_id "chr7_132583010_132583130_+"; exonnum "10"; txlen "2957";
chr7	ENSEMBL_gcm37	exon	132583010	132583130	104.912250807276	+	.	gene_id "ENSMUSG00000030967.16"; transcript_id "ENSMUSG00000030967.16_tx_2"; exon_id "chr7_132583010_132583130_+"; exonnum "8"; txlen "2778";
chr7	ENSEMBL_gcm37	exon	132583010	132583130	40.4177562455792	+	.	gene_id "ENSMUSG00000030967.16"; transcript_id "ENSMUSG00000030967.16_tx_3"; exon_id "chr7_132583010_132583130_+"; exonnum "8"; txlen "2737";
chr7	ENSEMBL_gcm37	exon	132583010	132583130	31.6963486641111	+	.	gene_id "ENSMUSG00000030967.16"; transcript_id "ENSMUSG00000030967.16_tx_4"; exon_id "chr7_132583010_132583130_+"; exonnum "9"; txlen "2902";
chr7	ENSEMBL_gcm37	exon	132583010	132583130	10.8693991872565	+	.	gene_id "ENSMUSG00000030967.16"; transcript_id "ENSMUSG00000030967.16_tx_6"; exon_id "chr7_132583010_132583130_+"; exonnum "8"; txlen "2486";
chr7	ENSEMBL_gcm37	exon	132583010	132583130	6.66117716219906	+	.	gene_id "ENSMUSG00000030967.16"; transcript_id "ENSMUSG00000030967.16_tx_8"; exon_id "chr7_132583010_132583130_+"; exonnum "5"; txlen "2353";
chr7	ENSEMBL_gcm37	exon	132583010	132583130	0.229673341475849	+	.	gene_id "ENSMUSG00000030967.16"; transcript_id "ENSMUSG00000030967.16_tx_9"; exon_id "chr7_132583010_132583130_+"; exonnum "10"; txlen "2995";
chr7	HAVANA	stop_codon	132583124	132583126	0	+	0	gene_id "ENSMUSG00000030967.16"; transcript_id "ENSMUST00000210507.2"; gene_type "protein_coding"; gene_name "Zranb1"; transcript_type "nonsense_mediated_decay"; transcript_name "Zranb1-204"; exon_number 3; exon_id "ENSMUSE00001387961.2"; level 2; protein_id "ENSMUSP00000147317.2"; transcript_support_level "1"; mgi_id "MGI:106441"; havana_gene "OTTMUSG00000025669.1"; havana_transcript "OTTMUST00000148360.1";
chr7	HAVANA	UTR	132583124	132583130	0	+	.	gene_id "ENSMUSG00000030967.16"; transcript_id "ENSMUST00000210507.2"; gene_type "protein_coding"; gene_name "Zranb1"; transcript_type "nonsense_mediated_decay"; transcript_name "Zranb1-204"; exon_number 3; exon_id "ENSMUSE00001387961.2"; level 2; protein_id "ENSMUSP00000147317.2"; transcript_support_level "1"; mgi_id "MGI:106441"; havana_gene "OTTMUSG00000025669.1"; havana_transcript "OTTMUST00000148360.1";
chr7	HAVANA	exon	132584100	132584229	0	+	.	gene_id "ENSMUSG00000030967.16"; transcript_id "ENSMUST00000106157.8"; gene_type "protein_coding"; gene_name "Zranb1"; transcript_type "protein_coding"; transcript_name "Zranb1-202"; exon_number 8; exon_id "ENSMUSE00001232416.2"; level 2; protein_id "ENSMUSP00000101763.2"; transcript_support_level "5"; mgi_id "MGI:106441"; tag "basic"; tag "Ensembl_canonical"; tag "GENCODE_Primary"; tag "appris_principal_1"; tag "CCDS"; ccdsid "CCDS21929.1"; havana_gene "OTTMUSG00000025669.1"; havana_transcript "OTTMUST00000063201.1";
chr7	HAVANA	CDS	132584100	132584229	0	+	0	gene_id "ENSMUSG00000030967.16"; transcript_id "ENSMUST00000106157.8"; gene_type "protein_coding"; gene_name "Zranb1"; transcript_type "protein_coding"; transcript_name "Zranb1-202"; exon_number 8; exon_id "ENSMUSE00001232416.2"; level 2; protein_id "ENSMUSP00000101763.2"; transcript_support_level "5"; mgi_id "MGI:106441"; tag "basic"; tag "Ensembl_canonical"; tag "GENCODE_Primary"; tag "appris_principal_1"; tag "CCDS"; ccdsid "CCDS21929.1"; havana_gene "OTTMUSG00000025669.1"; havana_transcript "OTTMUST00000063201.1";
chr7	HAVANA	exon	132584100	132584229	0	+	.	gene_id "ENSMUSG00000030967.16"; transcript_id "ENSMUST00000215716.2"; gene_type "protein_coding"; gene_name "Zranb1"; transcript_type "protein_coding"; transcript_name "Zranb1-205"; exon_number 8; exon_id "ENSMUSE00001232416.2"; level 2; protein_id "ENSMUSP00000148867.2"; transcript_support_level "5"; mgi_id "MGI:106441"; tag "RNA_Seq_supported_only"; tag "basic"; havana_gene "OTTMUSG00000025669.1"; havana_transcript "OTTMUST00000151878.1";
chr7	HAVANA	CDS	132584100	132584229	0	+	0	gene_id "ENSMUSG00000030967.16"; transcript_id "ENSMUST00000215716.2"; gene_type "protein_coding"; gene_name "Zranb1"; transcript_type "protein_coding"; transcript_name "Zranb1-205"; exon_number 8; exon_id "ENSMUSE00001232416.2"; level 2; protein_id "ENSMUSP00000148867.2"; transcript_support_level "5"; mgi_id "MGI:106441"; tag "RNA_Seq_supported_only"; tag "basic"; havana_gene "OTTMUSG00000025669.1"; havana_transcript "OTTMUST00000151878.1";
chr7	HAVANA	exon	132584100	132584229	0	+	.	gene_id "ENSMUSG00000030967.16"; transcript_id "ENSMUST00000210507.2"; gene_type "protein_coding"; gene_name "Zranb1"; transcript_type "nonsense_mediated_decay"; transcript_name "Zranb1-204"; exon_number 4; exon_id "ENSMUSE00001265934.2"; level 2; protein_id "ENSMUSP00000147317.2"; transcript_support_level "1"; mgi_id "MGI:106441"; havana_gene "OTTMUSG00000025669.1"; havana_transcript "OTTMUST00000148360.1";
chr7	HAVANA	UTR	132584100	132584229	0	+	.	gene_id "ENSMUSG00000030967.16"; transcript_id "ENSMUST00000210507.2"; gene_type "protein_coding"; gene_name "Zranb1"; transcript_type "nonsense_mediated_decay"; transcript_name "Zranb1-204"; exon_number 4; exon_id "ENSMUSE00001265934.2"; level 2; protein_id "ENSMUSP00000147317.2"; transcript_support_level "1"; mgi_id "MGI:106441"; havana_gene "OTTMUSG00000025669.1"; havana_transcript "OTTMUST00000148360.1";
chr7	ENSEMBL	exon	132584100	132584229	0	+	.	gene_id "ENSMUSG00000030967.16"; transcript_id "ENSMUST00000033265.5"; gene_type "protein_coding"; gene_name "Zranb1"; transcript_type "protein_coding"; transcript_name "Zranb1-201"; exon_number 7; exon_id "ENSMUSE00001232416.2"; level 3; protein_id "ENSMUSP00000033265.5"; transcript_support_level "2"; mgi_id "MGI:106441"; tag "basic"; tag "appris_principal_1"; tag "CCDS"; ccdsid "CCDS21929.1"; havana_gene "OTTMUSG00000025669.1";
chr7	ENSEMBL	CDS	132584100	132584229	0	+	0	gene_id "ENSMUSG00000030967.16"; transcript_id "ENSMUST00000033265.5"; gene_type "protein_coding"; gene_name "Zranb1"; transcript_type "protein_coding"; transcript_name "Zranb1-201"; exon_number 7; exon_id "ENSMUSE00001232416.2"; level 3; protein_id "ENSMUSP00000033265.5"; transcript_support_level "2"; mgi_id "MGI:106441"; tag "basic"; tag "appris_principal_1"; tag "CCDS"; ccdsid "CCDS21929.1"; havana_gene "OTTMUSG00000025669.1";
chr7	HAVANA	exon	132584100	132584229	0	+	.	gene_id "ENSMUSG00000030967.16"; transcript_id "ENSMUST00000153335.2"; gene_type "protein_coding"; gene_name "Zranb1"; transcript_type "retained_intron"; transcript_name "Zranb1-203"; exon_number 2; exon_id "ENSMUSE00001265934.2"; level 2; transcript_support_level "2"; mgi_id "MGI:106441"; havana_gene "OTTMUSG00000025669.1"; havana_transcript "OTTMUST00000063202.1";
chr7	ENSEMBL_gcm37	exon	132584100	132584229	0.137430703876087	+	.	gene_id "ENSMUSG00000030967.16"; transcript_id "ENSMUSG00000030967.16_tx_10"; exon_id "chr7_132584100_132584229_+"; exonnum "11"; txlen "2957";
chr7	ENSEMBL_gcm37	exon	132584100	132584229	104.912250807276	+	.	gene_id "ENSMUSG00000030967.16"; transcript_id "ENSMUSG00000030967.16_tx_2"; exon_id "chr7_132584100_132584229_+"; exonnum "9"; txlen "2778";
chr7	ENSEMBL_gcm37	exon	132584100	132584229	40.4177562455792	+	.	gene_id "ENSMUSG00000030967.16"; transcript_id "ENSMUSG00000030967.16_tx_3"; exon_id "chr7_132584100_132584229_+"; exonnum "9"; txlen "2737";
chr7	ENSEMBL_gcm37	exon	132584100	132584229	31.6963486641111	+	.	gene_id "ENSMUSG00000030967.16"; transcript_id "ENSMUSG00000030967.16_tx_4"; exon_id "chr7_132584100_132584229_+"; exonnum "10"; txlen "2902";
chr7	ENSEMBL_gcm37	exon	132584100	132584229	10.8693991872565	+	.	gene_id "ENSMUSG00000030967.16"; transcript_id "ENSMUSG00000030967.16_tx_6"; exon_id "chr7_132584100_132584229_+"; exonnum "9"; txlen "2486";
chr7	ENSEMBL_gcm37	exon	132584100	132584229	6.66117716219906	+	.	gene_id "ENSMUSG00000030967.16"; transcript_id "ENSMUSG00000030967.16_tx_8"; exon_id "chr7_132584100_132584229_+"; exonnum "6"; txlen "2353";
chr7	ENSEMBL_gcm37	exon	132584100	132584229	0.229673341475849	+	.	gene_id "ENSMUSG00000030967.16"; transcript_id "ENSMUSG00000030967.16_tx_9"; exon_id "chr7_132584100_132584229_+"; exonnum "11"; txlen "2995";
chr7	HAVANA	exon	132584412	132584495	0	+	.	gene_id "ENSMUSG00000030967.16"; transcript_id "ENSMUST00000153335.2"; gene_type "protein_coding"; gene_name "Zranb1"; transcript_type "retained_intron"; transcript_name "Zranb1-203"; exon_number 3; exon_id "ENSMUSE00000817873.2"; level 2; transcript_support_level "2"; mgi_id "MGI:106441"; havana_gene "OTTMUSG00000025669.1"; havana_transcript "OTTMUST00000063202.1";
chr7	HAVANA	exon	132584412	132584641	0	+	.	gene_id "ENSMUSG00000030967.16"; transcript_id "ENSMUST00000106157.8"; gene_type "protein_coding"; gene_name "Zranb1"; transcript_type "protein_coding"; transcript_name "Zranb1-202"; exon_number 9; exon_id "ENSMUSE00001084202.2"; level 2; protein_id "ENSMUSP00000101763.2"; transcript_support_level "5"; mgi_id "MGI:106441"; tag "basic"; tag "Ensembl_canonical"; tag "GENCODE_Primary"; tag "appris_principal_1"; tag "CCDS"; ccdsid "CCDS21929.1"; havana_gene "OTTMUSG00000025669.1"; havana_transcript "OTTMUST00000063201.1";
chr7	HAVANA	CDS	132584412	132584641	0	+	2	gene_id "ENSMUSG00000030967.16"; transcript_id "ENSMUST00000106157.8"; gene_type "protein_coding"; gene_name "Zranb1"; transcript_type "protein_coding"; transcript_name "Zranb1-202"; exon_number 9; exon_id "ENSMUSE00001084202.2"; level 2; protein_id "ENSMUSP00000101763.2"; transcript_support_level "5"; mgi_id "MGI:106441"; tag "basic"; tag "Ensembl_canonical"; tag "GENCODE_Primary"; tag "appris_principal_1"; tag "CCDS"; ccdsid "CCDS21929.1"; havana_gene "OTTMUSG00000025669.1"; havana_transcript "OTTMUST00000063201.1";
chr7	HAVANA	exon	132584412	132584641	0	+	.	gene_id "ENSMUSG00000030967.16"; transcript_id "ENSMUST00000215716.2"; gene_type "protein_coding"; gene_name "Zranb1"; transcript_type "protein_coding"; transcript_name "Zranb1-205"; exon_number 9; exon_id "ENSMUSE00001084202.2"; level 2; protein_id "ENSMUSP00000148867.2"; transcript_support_level "5"; mgi_id "MGI:106441"; tag "RNA_Seq_supported_only"; tag "basic"; havana_gene "OTTMUSG00000025669.1"; havana_transcript "OTTMUST00000151878.1";
chr7	HAVANA	CDS	132584412	132584641	0	+	2	gene_id "ENSMUSG00000030967.16"; transcript_id "ENSMUST00000215716.2"; gene_type "protein_coding"; gene_name "Zranb1"; transcript_type "protein_coding"; transcript_name "Zranb1-205"; exon_number 9; exon_id "ENSMUSE00001084202.2"; level 2; protein_id "ENSMUSP00000148867.2"; transcript_support_level "5"; mgi_id "MGI:106441"; tag "RNA_Seq_supported_only"; tag "basic"; havana_gene "OTTMUSG00000025669.1"; havana_transcript "OTTMUST00000151878.1";
chr7	HAVANA	exon	132584412	132584641	0	+	.	gene_id "ENSMUSG00000030967.16"; transcript_id "ENSMUST00000210507.2"; gene_type "protein_coding"; gene_name "Zranb1"; transcript_type "nonsense_mediated_decay"; transcript_name "Zranb1-204"; exon_number 5; exon_id "ENSMUSE00001389205.2"; level 2; protein_id "ENSMUSP00000147317.2"; transcript_support_level "1"; mgi_id "MGI:106441"; havana_gene "OTTMUSG00000025669.1"; havana_transcript "OTTMUST00000148360.1";
chr7	HAVANA	UTR	132584412	132584641	0	+	.	gene_id "ENSMUSG00000030967.16"; transcript_id "ENSMUST00000210507.2"; gene_type "protein_coding"; gene_name "Zranb1"; transcript_type "nonsense_mediated_decay"; transcript_name "Zranb1-204"; exon_number 5; exon_id "ENSMUSE00001389205.2"; level 2; protein_id "ENSMUSP00000147317.2"; transcript_support_level "1"; mgi_id "MGI:106441"; havana_gene "OTTMUSG00000025669.1"; havana_transcript "OTTMUST00000148360.1";
chr7	ENSEMBL	exon	132584412	132584641	0	+	.	gene_id "ENSMUSG00000030967.16"; transcript_id "ENSMUST00000033265.5"; gene_type "protein_coding"; gene_name "Zranb1"; transcript_type "protein_coding"; transcript_name "Zranb1-201"; exon_number 8; exon_id "ENSMUSE00001084202.2"; level 3; protein_id "ENSMUSP00000033265.5"; transcript_support_level "2"; mgi_id "MGI:106441"; tag "basic"; tag "appris_principal_1"; tag "CCDS"; ccdsid "CCDS21929.1"; havana_gene "OTTMUSG00000025669.1";
chr7	ENSEMBL	CDS	132584412	132584641	0	+	2	gene_id "ENSMUSG00000030967.16"; transcript_id "ENSMUST00000033265.5"; gene_type "protein_coding"; gene_name "Zranb1"; transcript_type "protein_coding"; transcript_name "Zranb1-201"; exon_number 8; exon_id "ENSMUSE00001084202.2"; level 3; protein_id "ENSMUSP00000033265.5"; transcript_support_level "2"; mgi_id "MGI:106441"; tag "basic"; tag "appris_principal_1"; tag "CCDS"; ccdsid "CCDS21929.1"; havana_gene "OTTMUSG00000025669.1";
chr7	ENSEMBL_gcm37	exon	132584412	132584641	0.137430703876087	+	.	gene_id "ENSMUSG00000030967.16"; transcript_id "ENSMUSG00000030967.16_tx_10"; exon_id "chr7_132584412_132584641_+"; exonnum "12"; txlen "2957";
chr7	ENSEMBL_gcm37	exon	132584412	132584641	104.912250807276	+	.	gene_id "ENSMUSG00000030967.16"; transcript_id "ENSMUSG00000030967.16_tx_2"; exon_id "chr7_132584412_132584641_+"; exonnum "10"; txlen "2778";
chr7	ENSEMBL_gcm37	exon	132584412	132584641	40.4177562455792	+	.	gene_id "ENSMUSG00000030967.16"; transcript_id "ENSMUSG00000030967.16_tx_3"; exon_id "chr7_132584412_132584641_+"; exonnum "10"; txlen "2737";
chr7	ENSEMBL_gcm37	exon	132584412	132584641	31.6963486641111	+	.	gene_id "ENSMUSG00000030967.16"; transcript_id "ENSMUSG00000030967.16_tx_4"; exon_id "chr7_132584412_132584641_+"; exonnum "11"; txlen "2902";
chr7	ENSEMBL_gcm37	exon	132584412	132584641	10.8693991872565	+	.	gene_id "ENSMUSG00000030967.16"; transcript_id "ENSMUSG00000030967.16_tx_6"; exon_id "chr7_132584412_132584641_+"; exonnum "10"; txlen "2486";
chr7	ENSEMBL_gcm37	exon	132584412	132584641	6.66117716219906	+	.	gene_id "ENSMUSG00000030967.16"; transcript_id "ENSMUSG00000030967.16_tx_8"; exon_id "chr7_132584412_132584641_+"; exonnum "7"; txlen "2353";
chr7	ENSEMBL_gcm37	exon	132584412	132584641	0.229673341475849	+	.	gene_id "ENSMUSG00000030967.16"; transcript_id "ENSMUSG00000030967.16_tx_9"; exon_id "chr7_132584412_132584641_+"; exonnum "12"; txlen "2995";
chr7	HAVANA	CDS	132585462	132585677	0	+	0	gene_id "ENSMUSG00000030967.16"; transcript_id "ENSMUST00000106157.8"; gene_type "protein_coding"; gene_name "Zranb1"; transcript_type "protein_coding"; transcript_name "Zranb1-202"; exon_number 10; exon_id "ENSMUSE00000668804.2"; level 2; protein_id "ENSMUSP00000101763.2"; transcript_support_level "5"; mgi_id "MGI:106441"; tag "basic"; tag "Ensembl_canonical"; tag "GENCODE_Primary"; tag "appris_principal_1"; tag "CCDS"; ccdsid "CCDS21929.1"; havana_gene "OTTMUSG00000025669.1"; havana_transcript "OTTMUST00000063201.1";
chr7	HAVANA	CDS	132585462	132585677	0	+	0	gene_id "ENSMUSG00000030967.16"; transcript_id "ENSMUST00000215716.2"; gene_type "protein_coding"; gene_name "Zranb1"; transcript_type "protein_coding"; transcript_name "Zranb1-205"; exon_number 10; exon_id "ENSMUSE00001399275.2"; level 2; protein_id "ENSMUSP00000148867.2"; transcript_support_level "5"; mgi_id "MGI:106441"; tag "RNA_Seq_supported_only"; tag "basic"; havana_gene "OTTMUSG00000025669.1"; havana_transcript "OTTMUST00000151878.1";
chr7	ENSEMBL	CDS	132585462	132585677	0	+	0	gene_id "ENSMUSG00000030967.16"; transcript_id "ENSMUST00000033265.5"; gene_type "protein_coding"; gene_name "Zranb1"; transcript_type "protein_coding"; transcript_name "Zranb1-201"; exon_number 9; exon_id "ENSMUSE00001077452.2"; level 3; protein_id "ENSMUSP00000033265.5"; transcript_support_level "2"; mgi_id "MGI:106441"; tag "basic"; tag "appris_principal_1"; tag "CCDS"; ccdsid "CCDS21929.1"; havana_gene "OTTMUSG00000025669.1";
chr7	HAVANA	exon	132585462	132585680	0	+	.	gene_id "ENSMUSG00000030967.16"; transcript_id "ENSMUST00000215716.2"; gene_type "protein_coding"; gene_name "Zranb1"; transcript_type "protein_coding"; transcript_name "Zranb1-205"; exon_number 10; exon_id "ENSMUSE00001399275.2"; level 2; protein_id "ENSMUSP00000148867.2"; transcript_support_level "5"; mgi_id "MGI:106441"; tag "RNA_Seq_supported_only"; tag "basic"; havana_gene "OTTMUSG00000025669.1"; havana_transcript "OTTMUST00000151878.1";
chr7	HAVANA	exon	132585462	132585725	0	+	.	gene_id "ENSMUSG00000030967.16"; transcript_id "ENSMUST00000210507.2"; gene_type "protein_coding"; gene_name "Zranb1"; transcript_type "nonsense_mediated_decay"; transcript_name "Zranb1-204"; exon_number 6; exon_id "ENSMUSE00001385302.2"; level 2; protein_id "ENSMUSP00000147317.2"; transcript_support_level "1"; mgi_id "MGI:106441"; havana_gene "OTTMUSG00000025669.1"; havana_transcript "OTTMUST00000148360.1";
chr7	HAVANA	UTR	132585462	132585725	0	+	.	gene_id "ENSMUSG00000030967.16"; transcript_id "ENSMUST00000210507.2"; gene_type "protein_coding"; gene_name "Zranb1"; transcript_type "nonsense_mediated_decay"; transcript_name "Zranb1-204"; exon_number 6; exon_id "ENSMUSE00001385302.2"; level 2; protein_id "ENSMUSP00000147317.2"; transcript_support_level "1"; mgi_id "MGI:106441"; havana_gene "OTTMUSG00000025669.1"; havana_transcript "OTTMUST00000148360.1";
chr7	ENSEMBL	exon	132585462	132585725	0	+	.	gene_id "ENSMUSG00000030967.16"; transcript_id "ENSMUST00000033265.5"; gene_type "protein_coding"; gene_name "Zranb1"; transcript_type "protein_coding"; transcript_name "Zranb1-201"; exon_number 9; exon_id "ENSMUSE00001077452.2"; level 3; protein_id "ENSMUSP00000033265.5"; transcript_support_level "2"; mgi_id "MGI:106441"; tag "basic"; tag "appris_principal_1"; tag "CCDS"; ccdsid "CCDS21929.1"; havana_gene "OTTMUSG00000025669.1";
chr7	ENSEMBL_gcm37	exon	132585462	132585725	0.137430703876087	+	.	gene_id "ENSMUSG00000030967.16"; transcript_id "ENSMUSG00000030967.16_tx_10"; exon_id "chr7_132585462_132585725_+"; exonnum "13"; txlen "2957";
chr7	ENSEMBL_gcm37	exon	132585462	132585725	104.912250807276	+	.	gene_id "ENSMUSG00000030967.16"; transcript_id "ENSMUSG00000030967.16_tx_2"; exon_id "chr7_132585462_132585725_+"; exonnum "11"; txlen "2778";
chr7	ENSEMBL_gcm37	exon	132585462	132585725	40.4177562455792	+	.	gene_id "ENSMUSG00000030967.16"; transcript_id "ENSMUSG00000030967.16_tx_3"; exon_id "chr7_132585462_132585725_+"; exonnum "11"; txlen "2737";
chr7	ENSEMBL_gcm37	exon	132585462	132585725	31.6963486641111	+	.	gene_id "ENSMUSG00000030967.16"; transcript_id "ENSMUSG00000030967.16_tx_4"; exon_id "chr7_132585462_132585725_+"; exonnum "12"; txlen "2902";
chr7	ENSEMBL_gcm37	exon	132585462	132585725	10.8693991872565	+	.	gene_id "ENSMUSG00000030967.16"; transcript_id "ENSMUSG00000030967.16_tx_6"; exon_id "chr7_132585462_132585725_+"; exonnum "11"; txlen "2486";
chr7	ENSEMBL_gcm37	exon	132585462	132585725	6.66117716219906	+	.	gene_id "ENSMUSG00000030967.16"; transcript_id "ENSMUSG00000030967.16_tx_8"; exon_id "chr7_132585462_132585725_+"; exonnum "8"; txlen "2353";
chr7	ENSEMBL_gcm37	exon	132585462	132585725	0.229673341475849	+	.	gene_id "ENSMUSG00000030967.16"; transcript_id "ENSMUSG00000030967.16_tx_9"; exon_id "chr7_132585462_132585725_+"; exonnum "13"; txlen "2995";
chr7	HAVANA	exon	132585462	132588120	0	+	.	gene_id "ENSMUSG00000030967.16"; transcript_id "ENSMUST00000106157.8"; gene_type "protein_coding"; gene_name "Zranb1"; transcript_type "protein_coding"; transcript_name "Zranb1-202"; exon_number 10; exon_id "ENSMUSE00000668804.2"; level 2; protein_id "ENSMUSP00000101763.2"; transcript_support_level "5"; mgi_id "MGI:106441"; tag "basic"; tag "Ensembl_canonical"; tag "GENCODE_Primary"; tag "appris_principal_1"; tag "CCDS"; ccdsid "CCDS21929.1"; havana_gene "OTTMUSG00000025669.1"; havana_transcript "OTTMUST00000063201.1";
chr7	HAVANA	stop_codon	132585678	132585680	0	+	0	gene_id "ENSMUSG00000030967.16"; transcript_id "ENSMUST00000106157.8"; gene_type "protein_coding"; gene_name "Zranb1"; transcript_type "protein_coding"; transcript_name "Zranb1-202"; exon_number 10; exon_id "ENSMUSE00000668804.2"; level 2; protein_id "ENSMUSP00000101763.2"; transcript_support_level "5"; mgi_id "MGI:106441"; tag "basic"; tag "Ensembl_canonical"; tag "GENCODE_Primary"; tag "appris_principal_1"; tag "CCDS"; ccdsid "CCDS21929.1"; havana_gene "OTTMUSG00000025669.1"; havana_transcript "OTTMUST00000063201.1";
chr7	HAVANA	stop_codon	132585678	132585680	0	+	0	gene_id "ENSMUSG00000030967.16"; transcript_id "ENSMUST00000215716.2"; gene_type "protein_coding"; gene_name "Zranb1"; transcript_type "protein_coding"; transcript_name "Zranb1-205"; exon_number 10; exon_id "ENSMUSE00001399275.2"; level 2; protein_id "ENSMUSP00000148867.2"; transcript_support_level "5"; mgi_id "MGI:106441"; tag "RNA_Seq_supported_only"; tag "basic"; havana_gene "OTTMUSG00000025669.1"; havana_transcript "OTTMUST00000151878.1";
chr7	HAVANA	UTR	132585678	132585680	0	+	.	gene_id "ENSMUSG00000030967.16"; transcript_id "ENSMUST00000215716.2"; gene_type "protein_coding"; gene_name "Zranb1"; transcript_type "protein_coding"; transcript_name "Zranb1-205"; exon_number 10; exon_id "ENSMUSE00001399275.2"; level 2; protein_id "ENSMUSP00000148867.2"; transcript_support_level "5"; mgi_id "MGI:106441"; tag "RNA_Seq_supported_only"; tag "basic"; havana_gene "OTTMUSG00000025669.1"; havana_transcript "OTTMUST00000151878.1";
chr7	ENSEMBL	stop_codon	132585678	132585680	0	+	0	gene_id "ENSMUSG00000030967.16"; transcript_id "ENSMUST00000033265.5"; gene_type "protein_coding"; gene_name "Zranb1"; transcript_type "protein_coding"; transcript_name "Zranb1-201"; exon_number 9; exon_id "ENSMUSE00001077452.2"; level 3; protein_id "ENSMUSP00000033265.5"; transcript_support_level "2"; mgi_id "MGI:106441"; tag "basic"; tag "appris_principal_1"; tag "CCDS"; ccdsid "CCDS21929.1"; havana_gene "OTTMUSG00000025669.1";
chr7	ENSEMBL	UTR	132585678	132585725	0	+	.	gene_id "ENSMUSG00000030967.16"; transcript_id "ENSMUST00000033265.5"; gene_type "protein_coding"; gene_name "Zranb1"; transcript_type "protein_coding"; transcript_name "Zranb1-201"; exon_number 9; exon_id "ENSMUSE00001077452.2"; level 3; protein_id "ENSMUSP00000033265.5"; transcript_support_level "2"; mgi_id "MGI:106441"; tag "basic"; tag "appris_principal_1"; tag "CCDS"; ccdsid "CCDS21929.1"; havana_gene "OTTMUSG00000025669.1";
chr7	HAVANA	UTR	132585678	132588120	0	+	.	gene_id "ENSMUSG00000030967.16"; transcript_id "ENSMUST00000106157.8"; gene_type "protein_coding"; gene_name "Zranb1"; transcript_type "protein_coding"; transcript_name "Zranb1-202"; exon_number 10; exon_id "ENSMUSE00000668804.2"; level 2; protein_id "ENSMUSP00000101763.2"; transcript_support_level "5"; mgi_id "MGI:106441"; tag "basic"; tag "Ensembl_canonical"; tag "GENCODE_Primary"; tag "appris_principal_1"; tag "CCDS"; ccdsid "CCDS21929.1"; havana_gene "OTTMUSG00000025669.1"; havana_transcript "OTTMUST00000063201.1";
chr7	HAVANA	exon	132603276	132603459	0	+	.	gene_id "ENSMUSG00000138909.1"; transcript_id "ENSMUST00000350270.1"; gene_type "lncRNA"; gene_name "ENSMUSG00000138909"; transcript_type "lncRNA"; transcript_name "ENSMUST00000350270"; exon_number 1; exon_id "ENSMUSE00001689665.1"; level 2; tag "basic"; tag "TAGENE";
chr7	HAVANA	transcript	132603276	132606428	0	+	.	gene_id "ENSMUSG00000138909.1"; transcript_id "ENSMUST00000350270.1"; gene_type "lncRNA"; gene_name "ENSMUSG00000138909"; transcript_type "lncRNA"; transcript_name "ENSMUST00000350270"; level 2; tag "basic"; tag "TAGENE";
chr7	HAVANA	gene	132603276	132607473	0	+	.	gene_id "ENSMUSG00000138909.1"; gene_type "lncRNA"; gene_name "ENSMUSG00000138909"; level 2;
chr7	HAVANA	exon	132603292	132603459	0	+	.	gene_id "ENSMUSG00000138909.1"; transcript_id "ENSMUST00000350269.1"; gene_type "lncRNA"; gene_name "ENSMUSG00000138909"; transcript_type "lncRNA"; transcript_name "ENSMUST00000350269"; exon_number 1; exon_id "ENSMUSE00001689667.1"; level 2; tag "basic"; tag "TAGENE";
chr7	HAVANA	transcript	132603292	132607028	0	+	.	gene_id "ENSMUSG00000138909.1"; transcript_id "ENSMUST00000350269.1"; gene_type "lncRNA"; gene_name "ENSMUSG00000138909"; transcript_type "lncRNA"; transcript_name "ENSMUST00000350269"; level 2; tag "basic"; tag "TAGENE";
chr7	HAVANA	exon	132603294	132603459	0	+	.	gene_id "ENSMUSG00000138909.1"; transcript_id "ENSMUST00000350268.1"; gene_type "lncRNA"; gene_name "ENSMUSG00000138909"; transcript_type "lncRNA"; transcript_name "ENSMUST00000350268"; exon_number 1; exon_id "ENSMUSE00001689663.1"; level 2; tag "basic"; tag "Ensembl_canonical"; tag "GENCODE_Primary"; tag "TAGENE";
chr7	ENSEMBL_gcm37	exon	132603294	132603459	0.0746999381655796	+	.	gene_id "ENSMUSG00000138909.1"; transcript_id "ENSMUSG00000138909.1_tx_3"; exon_id "chr7_132603294_132603459_+"; exonnum "1"; txlen "500";
chr7	HAVANA	transcript	132603294	132607473	0	+	.	gene_id "ENSMUSG00000138909.1"; transcript_id "ENSMUST00000350268.1"; gene_type "lncRNA"; gene_name "ENSMUSG00000138909"; transcript_type "lncRNA"; transcript_name "ENSMUST00000350268"; level 2; tag "basic"; tag "Ensembl_canonical"; tag "GENCODE_Primary"; tag "TAGENE";
chr7	HAVANA	exon	132603304	132603459	0	+	.	gene_id "ENSMUSG00000138909.1"; transcript_id "ENSMUST00000350271.1"; gene_type "lncRNA"; gene_name "ENSMUSG00000138909"; transcript_type "lncRNA"; transcript_name "ENSMUST00000350271"; exon_number 1; exon_id "ENSMUSE00001689662.1"; level 2; tag "basic"; tag "TAGENE";
chr7	HAVANA	transcript	132603304	132605661	0	+	.	gene_id "ENSMUSG00000138909.1"; transcript_id "ENSMUST00000350271.1"; gene_type "lncRNA"; gene_name "ENSMUSG00000138909"; transcript_type "lncRNA"; transcript_name "ENSMUST00000350271"; level 2; tag "basic"; tag "TAGENE";
chr7	HAVANA	transcript	132603326	132603733	0	+	.	gene_id "ENSMUSG00000138909.1"; transcript_id "ENSMUST00000350272.1"; gene_type "lncRNA"; gene_name "ENSMUSG00000138909"; transcript_type "lncRNA"; transcript_name "ENSMUST00000350272"; level 2; tag "TAGENE";
chr7	HAVANA	exon	132603326	132603733	0	+	.	gene_id "ENSMUSG00000138909.1"; transcript_id "ENSMUST00000350272.1"; gene_type "lncRNA"; gene_name "ENSMUSG00000138909"; transcript_type "lncRNA"; transcript_name "ENSMUST00000350272"; exon_number 1; exon_id "ENSMUSE00001689661.1"; level 2; tag "TAGENE";
chr7	sragcm37_mid	exon	132603783	132603821	0.0746999381655796	+	.	gene_id "ENSMUSG00000138909.1"; transcript_id "ENSMUSG00000138909.1_tx_3"; exon_id "chr7_132603783_132603821_+"; exonnum "2"; txlen "500";
chr7	HAVANA	exon	132605354	132605661	0	+	.	gene_id "ENSMUSG00000138909.1"; transcript_id "ENSMUST00000350271.1"; gene_type "lncRNA"; gene_name "ENSMUSG00000138909"; transcript_type "lncRNA"; transcript_name "ENSMUST00000350271"; exon_number 2; exon_id "ENSMUSE00001689666.1"; level 2; tag "basic"; tag "TAGENE";
chr7	HAVANA	exon	132606134	132606428	0	+	.	gene_id "ENSMUSG00000138909.1"; transcript_id "ENSMUST00000350270.1"; gene_type "lncRNA"; gene_name "ENSMUSG00000138909"; transcript_type "lncRNA"; transcript_name "ENSMUST00000350270"; exon_number 2; exon_id "ENSMUSE00001689668.1"; level 2; tag "basic"; tag "TAGENE";
chr7	ENSEMBL_gcm37	exon	132606134	132606428	0.0746999381655796	+	.	gene_id "ENSMUSG00000138909.1"; transcript_id "ENSMUSG00000138909.1_tx_3"; exon_id "chr7_132606134_132606428_+"; exonnum "3"; txlen "500";
chr7	HAVANA	exon	132606627	132607028	0	+	.	gene_id "ENSMUSG00000138909.1"; transcript_id "ENSMUST00000350269.1"; gene_type "lncRNA"; gene_name "ENSMUSG00000138909"; transcript_type "lncRNA"; transcript_name "ENSMUST00000350269"; exon_number 2; exon_id "ENSMUSE00001689664.1"; level 2; tag "basic"; tag "TAGENE";
chr7	HAVANA	exon	132606967	132607473	0	+	.	gene_id "ENSMUSG00000138909.1"; transcript_id "ENSMUST00000350268.1"; gene_type "lncRNA"; gene_name "ENSMUSG00000138909"; transcript_type "lncRNA"; transcript_name "ENSMUST00000350268"; exon_number 2; exon_id "ENSMUSE00001689669.1"; level 2; tag "basic"; tag "Ensembl_canonical"; tag "GENCODE_Primary"; tag "TAGENE";
chr7	HAVANA	exon	132630148	132630230	0	+	.	gene_id "ENSMUSG00000138998.1"; transcript_id "ENSMUST00000350635.1"; gene_type "lncRNA"; gene_name "ENSMUSG00000138998"; transcript_type "lncRNA"; transcript_name "ENSMUST00000350635"; exon_number 1; exon_id "ENSMUSE00001690418.1"; level 2; tag "basic"; tag "Ensembl_canonical"; tag "GENCODE_Primary"; tag "TAGENE";
chr7	HAVANA	gene	132630148	132631397	0	+	.	gene_id "ENSMUSG00000138998.1"; gene_type "lncRNA"; gene_name "ENSMUSG00000138998"; level 2;
chr7	HAVANA	transcript	132630148	132631397	0	+	.	gene_id "ENSMUSG00000138998.1"; transcript_id "ENSMUST00000350635.1"; gene_type "lncRNA"; gene_name "ENSMUSG00000138998"; transcript_type "lncRNA"; transcript_name "ENSMUST00000350635"; level 2; tag "basic"; tag "Ensembl_canonical"; tag "GENCODE_Primary"; tag "TAGENE";
chr7	HAVANA	exon	132631228	132631397	0	+	.	gene_id "ENSMUSG00000138998.1"; transcript_id "ENSMUST00000350635.1"; gene_type "lncRNA"; gene_name "ENSMUSG00000138998"; transcript_type "lncRNA"; transcript_name "ENSMUST00000350635"; exon_number 2; exon_id "ENSMUSE00001690419.1"; level 2; tag "basic"; tag "Ensembl_canonical"; tag "GENCODE_Primary"; tag "TAGENE";
chr7	sragcm37_es	exon	132639155	132639531	0.358783236384279	+	.	gene_id "sragcm37_gene_23487"; transcript_id "sragcm37_gene_23487_tx_1"; exon_id "chr7_132639155_132639531_+"; exonnum "1"; txlen "763";
chr7	sragcm37_ss	exon	132642348	132642733	0.358783236384279	+	.	gene_id "sragcm37_gene_23487"; transcript_id "sragcm37_gene_23487_tx_1"; exon_id "chr7_132642348_132642733_+"; exonnum "2"; txlen "763";
chr7	HAVANA	exon	132724453	132724816	0	+	.	gene_id "ENSMUSG00000138954.1"; transcript_id "ENSMUST00000350503.1"; gene_type "lncRNA"; gene_name "ENSMUSG00000138954"; transcript_type "lncRNA"; transcript_name "ENSMUST00000350503"; exon_number 1; exon_id "ENSMUSE00001690144.1"; level 2; tag "basic"; tag "Ensembl_canonical"; tag "GENCODE_Primary"; tag "TAGENE";
chr7	HAVANA	transcript	132724453	132726266	0	+	.	gene_id "ENSMUSG00000138954.1"; transcript_id "ENSMUST00000350503.1"; gene_type "lncRNA"; gene_name "ENSMUSG00000138954"; transcript_type "lncRNA"; transcript_name "ENSMUST00000350503"; level 2; tag "basic"; tag "Ensembl_canonical"; tag "GENCODE_Primary"; tag "TAGENE";
chr7	HAVANA	gene	132724453	132727151	0	+	.	gene_id "ENSMUSG00000138954.1"; gene_type "lncRNA"; gene_name "ENSMUSG00000138954"; level 2;
chr7	HAVANA	exon	132725495	132725594	0	+	.	gene_id "ENSMUSG00000138954.1"; transcript_id "ENSMUST00000350503.1"; gene_type "lncRNA"; gene_name "ENSMUSG00000138954"; transcript_type "lncRNA"; transcript_name "ENSMUST00000350503"; exon_number 2; exon_id "ENSMUSE00001690146.1"; level 2; tag "basic"; tag "Ensembl_canonical"; tag "GENCODE_Primary"; tag "TAGENE";
chr7	HAVANA	exon	132725500	132725594	0	+	.	gene_id "ENSMUSG00000138954.1"; transcript_id "ENSMUST00000350505.1"; gene_type "lncRNA"; gene_name "ENSMUSG00000138954"; transcript_type "lncRNA"; transcript_name "ENSMUST00000350505"; exon_number 1; exon_id "ENSMUSE00001690145.1"; level 2; tag "basic"; tag "TAGENE";
chr7	HAVANA	transcript	132725500	132726661	0	+	.	gene_id "ENSMUSG00000138954.1"; transcript_id "ENSMUST00000350505.1"; gene_type "lncRNA"; gene_name "ENSMUSG00000138954"; transcript_type "lncRNA"; transcript_name "ENSMUST00000350505"; level 2; tag "basic"; tag "TAGENE";
chr7	HAVANA	transcript	132725709	132727151	0	+	.	gene_id "ENSMUSG00000138954.1"; transcript_id "ENSMUST00000350504.1"; gene_type "lncRNA"; gene_name "ENSMUSG00000138954"; transcript_type "lncRNA"; transcript_name "ENSMUST00000350504"; level 2; tag "TAGENE";
chr7	HAVANA	exon	132725709	132727151	0	+	.	gene_id "ENSMUSG00000138954.1"; transcript_id "ENSMUST00000350504.1"; gene_type "lncRNA"; gene_name "ENSMUSG00000138954"; transcript_type "lncRNA"; transcript_name "ENSMUST00000350504"; exon_number 1; exon_id "ENSMUSE00001690147.1"; level 2; tag "TAGENE";
chr7	HAVANA	exon	132725713	132726266	0	+	.	gene_id "ENSMUSG00000138954.1"; transcript_id "ENSMUST00000350503.1"; gene_type "lncRNA"; gene_name "ENSMUSG00000138954"; transcript_type "lncRNA"; transcript_name "ENSMUST00000350503"; exon_number 3; exon_id "ENSMUSE00001690143.1"; level 2; tag "basic"; tag "Ensembl_canonical"; tag "GENCODE_Primary"; tag "TAGENE";
chr7	HAVANA	exon	132725713	132726661	0	+	.	gene_id "ENSMUSG00000138954.1"; transcript_id "ENSMUST00000350505.1"; gene_type "lncRNA"; gene_name "ENSMUSG00000138954"; transcript_type "lncRNA"; transcript_name "ENSMUST00000350505"; exon_number 2; exon_id "ENSMUSE00001690148.1"; level 2; tag "basic"; tag "TAGENE";
chr7	HAVANA	exon	132729977	132730162	0	+	.	gene_id "ENSMUSG00000109816.3"; transcript_id "ENSMUST00000209850.3"; gene_type "lncRNA"; gene_name "4930483O08Rik"; transcript_type "lncRNA"; transcript_name "4930483O08Rik-201"; exon_number 1; exon_id "ENSMUSE00001749143.1"; level 2; transcript_support_level "1"; mgi_id "MGI:1922220"; tag "basic"; tag "Ensembl_canonical"; tag "GENCODE_Primary"; tag "TAGENE"; havana_gene "OTTMUSG00000060671.1"; havana_transcript "OTTMUST00000148362.1";
chr7	HAVANA	gene	132729977	132744186	0	+	.	gene_id "ENSMUSG00000109816.3"; gene_type "lncRNA"; gene_name "4930483O08Rik"; level 2; mgi_id "MGI:1922220"; havana_gene "OTTMUSG00000060671.1";
chr7	HAVANA	transcript	132729977	132744186	0	+	.	gene_id "ENSMUSG00000109816.3"; transcript_id "ENSMUST00000209850.3"; gene_type "lncRNA"; gene_name "4930483O08Rik"; transcript_type "lncRNA"; transcript_name "4930483O08Rik-201"; level 2; transcript_support_level "1"; mgi_id "MGI:1922220"; tag "basic"; tag "Ensembl_canonical"; tag "GENCODE_Primary"; tag "TAGENE"; havana_gene "OTTMUSG00000060671.1"; havana_transcript "OTTMUST00000148362.1";
chr7	sragcm37_mid	exon	132731872	132732039	0.00512949456553963	+	.	gene_id "ENSMUSG00000109816.3"; transcript_id "ENSMUSG00000109816.3_tx_2"; exon_id "chr7_132731872_132732039_+"; exonnum "1"; txlen "882";
chr7	HAVANA	exon	132731907	132732039	0	+	.	gene_id "ENSMUSG00000109816.3"; transcript_id "ENSMUST00000209850.3"; gene_type "lncRNA"; gene_name "4930483O08Rik"; transcript_type "lncRNA"; transcript_name "4930483O08Rik-201"; exon_number 2; exon_id "ENSMUSE00001385267.2"; level 2; transcript_support_level "1"; mgi_id "MGI:1922220"; tag "basic"; tag "Ensembl_canonical"; tag "GENCODE_Primary"; tag "TAGENE"; havana_gene "OTTMUSG00000060671.1"; havana_transcript "OTTMUST00000148362.1";
chr7	HAVANA	exon	132743473	132744186	0	+	.	gene_id "ENSMUSG00000109816.3"; transcript_id "ENSMUST00000209850.3"; gene_type "lncRNA"; gene_name "4930483O08Rik"; transcript_type "lncRNA"; transcript_name "4930483O08Rik-201"; exon_number 3; exon_id "ENSMUSE00001387109.2"; level 2; transcript_support_level "1"; mgi_id "MGI:1922220"; tag "basic"; tag "Ensembl_canonical"; tag "GENCODE_Primary"; tag "TAGENE"; havana_gene "OTTMUSG00000060671.1"; havana_transcript "OTTMUST00000148362.1";
chr7	ENSEMBL_gcm37	exon	132743473	132744186	0.00512949456553963	+	.	gene_id "ENSMUSG00000109816.3"; transcript_id "ENSMUSG00000109816.3_tx_2"; exon_id "chr7_132743473_132744186_+"; exonnum "2"; txlen "882";
chr7	HAVANA	exon	132817639	132817745	0	+	.	gene_id "ENSMUSG00000122591.1"; transcript_id "ENSMUST00000253927.1"; gene_type "lncRNA"; gene_name "ENSMUSG00000122591"; transcript_type "lncRNA"; transcript_name "ENSMUST00000253927"; exon_number 1; exon_id "ENSMUSE00001504462.1"; level 2; tag "TAGENE";
chr7	HAVANA	transcript	132817639	132822639	0	+	.	gene_id "ENSMUSG00000122591.1"; transcript_id "ENSMUST00000253927.1"; gene_type "lncRNA"; gene_name "ENSMUSG00000122591"; transcript_type "lncRNA"; transcript_name "ENSMUST00000253927"; level 2; tag "TAGENE";
chr7	HAVANA	gene	132817639	132827943	0	+	.	gene_id "ENSMUSG00000122591.1"; gene_type "lncRNA"; gene_name "ENSMUSG00000122591"; level 2;
chr7	HAVANA	exon	132817653	132817745	0	+	.	gene_id "ENSMUSG00000122591.1"; transcript_id "ENSMUST00000253925.1"; gene_type "lncRNA"; gene_name "ENSMUSG00000122591"; transcript_type "lncRNA"; transcript_name "ENSMUST00000253925"; exon_number 1; exon_id "ENSMUSE00001504458.1"; level 2; tag "basic"; tag "Ensembl_canonical"; tag "GENCODE_Primary"; tag "TAGENE";
chr7	HAVANA	transcript	132817653	132827943	0	+	.	gene_id "ENSMUSG00000122591.1"; transcript_id "ENSMUST00000253925.1"; gene_type "lncRNA"; gene_name "ENSMUSG00000122591"; transcript_type "lncRNA"; transcript_name "ENSMUST00000253925"; level 2; tag "basic"; tag "Ensembl_canonical"; tag "GENCODE_Primary"; tag "TAGENE";
chr7	HAVANA	exon	132817666	132817745	0	+	.	gene_id "ENSMUSG00000122591.1"; transcript_id "ENSMUST00000253928.1"; gene_type "lncRNA"; gene_name "ENSMUSG00000122591"; transcript_type "lncRNA"; transcript_name "ENSMUST00000253928"; exon_number 1; exon_id "ENSMUSE00001504459.1"; level 2; tag "basic"; tag "TAGENE";
chr7	ENSEMBL_gcm37	exon	132817666	132817745	0.0155712547162053	+	.	gene_id "ENSMUSG00000122591.1"; transcript_id "ENSMUSG00000122591.1_tx_1"; exon_id "chr7_132817666_132817745_+"; exonnum "1"; txlen "599";
chr7	ENSEMBL_gcm37	exon	132817666	132817745	0.00294591305441722	+	.	gene_id "ENSMUSG00000122591.1"; transcript_id "ENSMUSG00000122591.1_tx_10"; exon_id "chr7_132817666_132817745_+"; exonnum "1"; txlen "774";
chr7	ENSEMBL_gcm37	exon	132817666	132817745	0.00294591305441722	+	.	gene_id "ENSMUSG00000122591.1"; transcript_id "ENSMUSG00000122591.1_tx_11"; exon_id "chr7_132817666_132817745_+"; exonnum "1"; txlen "640";
chr7	ENSEMBL_gcm37	exon	132817666	132817745	0.00757520499707286	+	.	gene_id "ENSMUSG00000122591.1"; transcript_id "ENSMUSG00000122591.1_tx_3"; exon_id "chr7_132817666_132817745_+"; exonnum "1"; txlen "733";
chr7	ENSEMBL_gcm37	exon	132817666	132817745	0.00294591305441722	+	.	gene_id "ENSMUSG00000122591.1"; transcript_id "ENSMUSG00000122591.1_tx_7"; exon_id "chr7_132817666_132817745_+"; exonnum "1"; txlen "768";
chr7	ENSEMBL_gcm37	exon	132817666	132817745	0.00294591305441722	+	.	gene_id "ENSMUSG00000122591.1"; transcript_id "ENSMUSG00000122591.1_tx_8"; exon_id "chr7_132817666_132817745_+"; exonnum "1"; txlen "605";
chr7	ENSEMBL_gcm37	exon	132817666	132817745	0.00294591305441722	+	.	gene_id "ENSMUSG00000122591.1"; transcript_id "ENSMUSG00000122591.1_tx_9"; exon_id "chr7_132817666_132817745_+"; exonnum "1"; txlen "902";
chr7	HAVANA	transcript	132817666	132822631	0	+	.	gene_id "ENSMUSG00000122591.1"; transcript_id "ENSMUST00000253928.1"; gene_type "lncRNA"; gene_name "ENSMUSG00000122591"; transcript_type "lncRNA"; transcript_name "ENSMUST00000253928"; level 2; tag "basic"; tag "TAGENE";
chr7	HAVANA	exon	132817671	132817745	0	+	.	gene_id "ENSMUSG00000122591.1"; transcript_id "ENSMUST00000253926.1"; gene_type "lncRNA"; gene_name "ENSMUSG00000122591"; transcript_type "lncRNA"; transcript_name "ENSMUST00000253926"; exon_number 1; exon_id "ENSMUSE00001504453.1"; level 2; tag "TAGENE";
chr7	HAVANA	transcript	132817671	132826762	0	+	.	gene_id "ENSMUSG00000122591.1"; transcript_id "ENSMUST00000253926.1"; gene_type "lncRNA"; gene_name "ENSMUSG00000122591"; transcript_type "lncRNA"; transcript_name "ENSMUST00000253926"; level 2; tag "TAGENE";
chr7	HAVANA	exon	132818664	132818797	0	+	.	gene_id "ENSMUSG00000122591.1"; transcript_id "ENSMUST00000253928.1"; gene_type "lncRNA"; gene_name "ENSMUSG00000122591"; transcript_type "lncRNA"; transcript_name "ENSMUST00000253928"; exon_number 2; exon_id "ENSMUSE00001504452.1"; level 2; tag "basic"; tag "TAGENE";
chr7	ENSEMBL_gcm37	exon	132818664	132818797	0.00294591305441722	+	.	gene_id "ENSMUSG00000122591.1"; transcript_id "ENSMUSG00000122591.1_tx_10"; exon_id "chr7_132818664_132818797_+"; exonnum "2"; txlen "774";
chr7	ENSEMBL_gcm37	exon	132818664	132818797	0.00757520499707286	+	.	gene_id "ENSMUSG00000122591.1"; transcript_id "ENSMUSG00000122591.1_tx_3"; exon_id "chr7_132818664_132818797_+"; exonnum "2"; txlen "733";
chr7	ENSEMBL_gcm37	exon	132818664	132818797	0.00294591305441722	+	.	gene_id "ENSMUSG00000122591.1"; transcript_id "ENSMUSG00000122591.1_tx_8"; exon_id "chr7_132818664_132818797_+"; exonnum "2"; txlen "605";
chr7	ENSEMBL_gcm37	exon	132818664	132818797	0.00294591305441722	+	.	gene_id "ENSMUSG00000122591.1"; transcript_id "ENSMUSG00000122591.1_tx_9"; exon_id "chr7_132818664_132818797_+"; exonnum "2"; txlen "902";
chr7	HAVANA	exon	132822318	132822445	0	+	.	gene_id "ENSMUSG00000122591.1"; transcript_id "ENSMUST00000253925.1"; gene_type "lncRNA"; gene_name "ENSMUSG00000122591"; transcript_type "lncRNA"; transcript_name "ENSMUST00000253925"; exon_number 2; exon_id "ENSMUSE00001504457.1"; level 2; tag "basic"; tag "Ensembl_canonical"; tag "GENCODE_Primary"; tag "TAGENE";
chr7	HAVANA	exon	132822318	132822445	0	+	.	gene_id "ENSMUSG00000122591.1"; transcript_id "ENSMUST00000253926.1"; gene_type "lncRNA"; gene_name "ENSMUSG00000122591"; transcript_type "lncRNA"; transcript_name "ENSMUST00000253926"; exon_number 2; exon_id "ENSMUSE00001504457.1"; level 2; tag "TAGENE";
chr7	ENSEMBL_gcm37	exon	132822318	132822445	0.0155712547162053	+	.	gene_id "ENSMUSG00000122591.1"; transcript_id "ENSMUSG00000122591.1_tx_1"; exon_id "chr7_132822318_132822445_+"; exonnum "2"; txlen "599";
chr7	ENSEMBL_gcm37	exon	132822318	132822445	0.00757520499707286	+	.	gene_id "ENSMUSG00000122591.1"; transcript_id "ENSMUSG00000122591.1_tx_3"; exon_id "chr7_132822318_132822445_+"; exonnum "3"; txlen "733";
chr7	ENSEMBL_gcm37	exon	132822318	132822445	0.00294591305441722	+	.	gene_id "ENSMUSG00000122591.1"; transcript_id "ENSMUSG00000122591.1_tx_7"; exon_id "chr7_132822318_132822445_+"; exonnum "2"; txlen "768";
chr7	ENSEMBL_gcm37	exon	132822318	132822445	0.00294591305441722	+	.	gene_id "ENSMUSG00000122591.1"; transcript_id "ENSMUSG00000122591.1_tx_9"; exon_id "chr7_132822318_132822445_+"; exonnum "3"; txlen "902";
chr7	HAVANA	exon	132822318	132822631	0	+	.	gene_id "ENSMUSG00000122591.1"; transcript_id "ENSMUST00000253928.1"; gene_type "lncRNA"; gene_name "ENSMUSG00000122591"; transcript_type "lncRNA"; transcript_name "ENSMUST00000253928"; exon_number 3; exon_id "ENSMUSE00001504455.1"; level 2; tag "basic"; tag "TAGENE";
chr7	HAVANA	exon	132822318	132822639	0	+	.	gene_id "ENSMUSG00000122591.1"; transcript_id "ENSMUST00000253927.1"; gene_type "lncRNA"; gene_name "ENSMUSG00000122591"; transcript_type "lncRNA"; transcript_name "ENSMUST00000253927"; exon_number 2; exon_id "ENSMUSE00001504460.1"; level 2; tag "TAGENE";
chr7	HAVANA	exon	132823138	132823275	0	+	.	gene_id "ENSMUSG00000122591.1"; transcript_id "ENSMUST00000253925.1"; gene_type "lncRNA"; gene_name "ENSMUSG00000122591"; transcript_type "lncRNA"; transcript_name "ENSMUST00000253925"; exon_number 3; exon_id "ENSMUSE00001504454.1"; level 2; tag "basic"; tag "Ensembl_canonical"; tag "GENCODE_Primary"; tag "TAGENE";
chr7	HAVANA	exon	132823138	132823275	0	+	.	gene_id "ENSMUSG00000122591.1"; transcript_id "ENSMUST00000253926.1"; gene_type "lncRNA"; gene_name "ENSMUSG00000122591"; transcript_type "lncRNA"; transcript_name "ENSMUST00000253926"; exon_number 3; exon_id "ENSMUSE00001504454.1"; level 2; tag "TAGENE";
chr7	ENSEMBL_gcm37	exon	132823138	132823275	0.0155712547162053	+	.	gene_id "ENSMUSG00000122591.1"; transcript_id "ENSMUSG00000122591.1_tx_1"; exon_id "chr7_132823138_132823275_+"; exonnum "3"; txlen "599";
chr7	ENSEMBL_gcm37	exon	132823138	132823275	0.00294591305441722	+	.	gene_id "ENSMUSG00000122591.1"; transcript_id "ENSMUSG00000122591.1_tx_10"; exon_id "chr7_132823138_132823275_+"; exonnum "3"; txlen "774";
chr7	ENSEMBL_gcm37	exon	132823138	132823275	0.00294591305441722	+	.	gene_id "ENSMUSG00000122591.1"; transcript_id "ENSMUSG00000122591.1_tx_11"; exon_id "chr7_132823138_132823275_+"; exonnum "2"; txlen "640";
chr7	ENSEMBL_gcm37	exon	132823138	132823275	0.00757520499707286	+	.	gene_id "ENSMUSG00000122591.1"; transcript_id "ENSMUSG00000122591.1_tx_3"; exon_id "chr7_132823138_132823275_+"; exonnum "4"; txlen "733";
chr7	ENSEMBL_gcm37	exon	132823138	132823275	0.00294591305441722	+	.	gene_id "ENSMUSG00000122591.1"; transcript_id "ENSMUSG00000122591.1_tx_7"; exon_id "chr7_132823138_132823275_+"; exonnum "3"; txlen "768";
chr7	ENSEMBL_gcm37	exon	132823138	132823275	0.00294591305441722	+	.	gene_id "ENSMUSG00000122591.1"; transcript_id "ENSMUSG00000122591.1_tx_8"; exon_id "chr7_132823138_132823275_+"; exonnum "3"; txlen "605";
chr7	ENSEMBL_gcm37	exon	132823138	132823275	0.00294591305441722	+	.	gene_id "ENSMUSG00000122591.1"; transcript_id "ENSMUSG00000122591.1_tx_9"; exon_id "chr7_132823138_132823275_+"; exonnum "4"; txlen "902";
chr7	HAVANA	exon	132826516	132826762	0	+	.	gene_id "ENSMUSG00000122591.1"; transcript_id "ENSMUST00000253926.1"; gene_type "lncRNA"; gene_name "ENSMUSG00000122591"; transcript_type "lncRNA"; transcript_name "ENSMUST00000253926"; exon_number 4; exon_id "ENSMUSE00001504461.1"; level 2; tag "TAGENE";
chr7	sragcm37_mid	exon	132827519	132827771	0.0155712547162053	+	.	gene_id "ENSMUSG00000122591.1"; transcript_id "ENSMUSG00000122591.1_tx_1"; exon_id "chr7_132827519_132827771_+"; exonnum "4"; txlen "599";
chr7	sragcm37_mid	exon	132827519	132827771	0.00757520499707286	+	.	gene_id "ENSMUSG00000122591.1"; transcript_id "ENSMUSG00000122591.1_tx_3"; exon_id "chr7_132827519_132827771_+"; exonnum "5"; txlen "733";
chr7	sragcm37_mid	exon	132827519	132827771	0.00294591305441722	+	.	gene_id "ENSMUSG00000122591.1"; transcript_id "ENSMUSG00000122591.1_tx_8"; exon_id "chr7_132827519_132827771_+"; exonnum "4"; txlen "605";
chr7	HAVANA	exon	132827519	132827943	0	+	.	gene_id "ENSMUSG00000122591.1"; transcript_id "ENSMUST00000253925.1"; gene_type "lncRNA"; gene_name "ENSMUSG00000122591"; transcript_type "lncRNA"; transcript_name "ENSMUST00000253925"; exon_number 4; exon_id "ENSMUSE00001504456.1"; level 2; tag "basic"; tag "Ensembl_canonical"; tag "GENCODE_Primary"; tag "TAGENE";
chr7	sragcm37_es	exon	132833517	132833866	0.00417717336911648	+	.	gene_id "ENSMUSG00000122591.1"; transcript_id "ENSMUSG00000122591.1_tx_4"; exon_id "chr7_132833517_132833866_+"; exonnum "1"; txlen "516";
chr7	sragcm37_mid	exon	132836133	132836360	0.00294591305441722	+	.	gene_id "ENSMUSG00000122591.1"; transcript_id "ENSMUSG00000122591.1_tx_10"; exon_id "chr7_132836133_132836360_+"; exonnum "4"; txlen "774";
chr7	sragcm37_mid	exon	132836133	132836360	0.00294591305441722	+	.	gene_id "ENSMUSG00000122591.1"; transcript_id "ENSMUSG00000122591.1_tx_11"; exon_id "chr7_132836133_132836360_+"; exonnum "3"; txlen "640";
chr7	sragcm37_mid	exon	132836133	132836360	0.00294591305441722	+	.	gene_id "ENSMUSG00000122591.1"; transcript_id "ENSMUSG00000122591.1_tx_7"; exon_id "chr7_132836133_132836360_+"; exonnum "4"; txlen "768";
chr7	sragcm37_mid	exon	132836133	132836360	0.00294591305441722	+	.	gene_id "ENSMUSG00000122591.1"; transcript_id "ENSMUSG00000122591.1_tx_9"; exon_id "chr7_132836133_132836360_+"; exonnum "5"; txlen "902";
chr7	sragcm37_ss	exon	132836464	132836657	0.00294591305441722	+	.	gene_id "ENSMUSG00000122591.1"; transcript_id "ENSMUSG00000122591.1_tx_10"; exon_id "chr7_132836464_132836657_+"; exonnum "5"; txlen "774";
chr7	sragcm37_ss	exon	132836464	132836657	0.00294591305441722	+	.	gene_id "ENSMUSG00000122591.1"; transcript_id "ENSMUSG00000122591.1_tx_11"; exon_id "chr7_132836464_132836657_+"; exonnum "4"; txlen "640";
chr7	sragcm37_ss	exon	132836464	132836657	0.00294591305441722	+	.	gene_id "ENSMUSG00000122591.1"; transcript_id "ENSMUSG00000122591.1_tx_7"; exon_id "chr7_132836464_132836657_+"; exonnum "5"; txlen "768";
chr7	sragcm37_ss	exon	132836464	132836657	0.00294591305441722	+	.	gene_id "ENSMUSG00000122591.1"; transcript_id "ENSMUSG00000122591.1_tx_9"; exon_id "chr7_132836464_132836657_+"; exonnum "6"; txlen "902";
chr7	sragcm37_ss	exon	132863319	132863484	0.00417717336911648	+	.	gene_id "ENSMUSG00000122591.1"; transcript_id "ENSMUSG00000122591.1_tx_4"; exon_id "chr7_132863319_132863484_+"; exonnum "2"; txlen "516";
chr7	sragcm37_es	exon	132906481	132906677	0.0103392767541454	+	.	gene_id "ENSMUSG00000122591.1"; transcript_id "ENSMUSG00000122591.1_tx_2"; exon_id "chr7_132906481_132906677_+"; exonnum "1"; txlen "712";
chr7	sragcm37_mid	exon	132908143	132908227	0.0103392767541454	+	.	gene_id "ENSMUSG00000122591.1"; transcript_id "ENSMUSG00000122591.1_tx_2"; exon_id "chr7_132908143_132908227_+"; exonnum "2"; txlen "712";
chr7	sragcm37_ss	exon	132909467	132909896	0.0103392767541454	+	.	gene_id "ENSMUSG00000122591.1"; transcript_id "ENSMUSG00000122591.1_tx_2"; exon_id "chr7_132909467_132909896_+"; exonnum "3"; txlen "712";
chr7	sragcm37_mid	exon	132922048	132922198	0.00209335466576682	+	.	gene_id "sragcm37_gene_13492"; transcript_id "sragcm37_gene_13492_tx_16"; exon_id "chr7_132922048_132922198_+"; exonnum "1"; txlen "990";
chr7	sragcm37_mid	exon	132931250	132931339	0.00209335466576682	+	.	gene_id "sragcm37_gene_13492"; transcript_id "sragcm37_gene_13492_tx_16"; exon_id "chr7_132931250_132931339_+"; exonnum "2"; txlen "990";
chr7	sragcm37_mid	exon	132935034	132935187	0.271420712479105	+	.	gene_id "sragcm37_gene_13492"; transcript_id "sragcm37_gene_13492_tx_1"; exon_id "chr7_132935034_132935187_+"; exonnum "1"; txlen "757";
chr7	sragcm37_mid	exon	132935034	132935187	0.0272002231858192	+	.	gene_id "sragcm37_gene_13492"; transcript_id "sragcm37_gene_13492_tx_10"; exon_id "chr7_132935034_132935187_+"; exonnum "1"; txlen "643";
chr7	sragcm37_mid	exon	132935034	132935187	0.0272002231858192	+	.	gene_id "sragcm37_gene_13492"; transcript_id "sragcm37_gene_13492_tx_11"; exon_id "chr7_132935034_132935187_+"; exonnum "1"; txlen "713";
chr7	sragcm37_mid	exon	132935034	132935187	0.0272002231858192	+	.	gene_id "sragcm37_gene_13492"; transcript_id "sragcm37_gene_13492_tx_12"; exon_id "chr7_132935034_132935187_+"; exonnum "1"; txlen "791";
chr7	sragcm37_mid	exon	132935034	132935187	0.0272002231858192	+	.	gene_id "sragcm37_gene_13492"; transcript_id "sragcm37_gene_13492_tx_13"; exon_id "chr7_132935034_132935187_+"; exonnum "1"; txlen "848";
chr7	sragcm37_mid	exon	132935034	132935187	0.0239969034100493	+	.	gene_id "sragcm37_gene_13492"; transcript_id "sragcm37_gene_13492_tx_14"; exon_id "chr7_132935034_132935187_+"; exonnum "1"; txlen "778";
chr7	sragcm37_mid	exon	132935034	132935187	0.020460968875856	+	.	gene_id "sragcm37_gene_13492"; transcript_id "sragcm37_gene_13492_tx_15"; exon_id "chr7_132935034_132935187_+"; exonnum "1"; txlen "1040";
chr7	sragcm37_mid	exon	132935034	132935187	0.00209335466576682	+	.	gene_id "sragcm37_gene_13492"; transcript_id "sragcm37_gene_13492_tx_16"; exon_id "chr7_132935034_132935187_+"; exonnum "3"; txlen "990";
chr7	sragcm37_mid	exon	132935034	132935187	0.224017258278494	+	.	gene_id "sragcm37_gene_13492"; transcript_id "sragcm37_gene_13492_tx_2"; exon_id "chr7_132935034_132935187_+"; exonnum "1"; txlen "827";
chr7	sragcm37_mid	exon	132935034	132935187	0.122400199469002	+	.	gene_id "sragcm37_gene_13492"; transcript_id "sragcm37_gene_13492_tx_3"; exon_id "chr7_132935034_132935187_+"; exonnum "1"; txlen "905";
chr7	sragcm37_mid	exon	132935034	132935187	0.106666766748473	+	.	gene_id "sragcm37_gene_13492"; transcript_id "sragcm37_gene_13492_tx_4"; exon_id "chr7_132935034_132935187_+"; exonnum "1"; txlen "639";
chr7	sragcm37_mid	exon	132935034	132935187	0.0562860130118944	+	.	gene_id "sragcm37_gene_13492"; transcript_id "sragcm37_gene_13492_tx_5"; exon_id "chr7_132935034_132935187_+"; exonnum "1"; txlen "709";
chr7	sragcm37_mid	exon	132935034	132935187	0.0562860130118944	+	.	gene_id "sragcm37_gene_13492"; transcript_id "sragcm37_gene_13492_tx_6"; exon_id "chr7_132935034_132935187_+"; exonnum "1"; txlen "787";
chr7	sragcm37_mid	exon	132935034	132935187	0.0360639426884283	+	.	gene_id "sragcm37_gene_13492"; transcript_id "sragcm37_gene_13492_tx_7"; exon_id "chr7_132935034_132935187_+"; exonnum "1"; txlen "962";
chr7	sragcm37_mid	exon	132935034	132935187	0.0360639426884283	+	.	gene_id "sragcm37_gene_13492"; transcript_id "sragcm37_gene_13492_tx_8"; exon_id "chr7_132935034_132935187_+"; exonnum "1"; txlen "844";
chr7	sragcm37_mid	exon	132935034	132935187	0.035995355115074	+	.	gene_id "sragcm37_gene_13492"; transcript_id "sragcm37_gene_13492_tx_9"; exon_id "chr7_132935034_132935187_+"; exonnum "1"; txlen "892";
chr7	sragcm37_mid	exon	132936542	132936756	0.271420712479105	+	.	gene_id "sragcm37_gene_13492"; transcript_id "sragcm37_gene_13492_tx_1"; exon_id "chr7_132936542_132936756_+"; exonnum "2"; txlen "757";
chr7	sragcm37_mid	exon	132936542	132936756	0.0272002231858192	+	.	gene_id "sragcm37_gene_13492"; transcript_id "sragcm37_gene_13492_tx_10"; exon_id "chr7_132936542_132936756_+"; exonnum "2"; txlen "643";
chr7	sragcm37_mid	exon	132936542	132936756	0.0272002231858192	+	.	gene_id "sragcm37_gene_13492"; transcript_id "sragcm37_gene_13492_tx_11"; exon_id "chr7_132936542_132936756_+"; exonnum "2"; txlen "713";
chr7	sragcm37_mid	exon	132936542	132936756	0.0272002231858192	+	.	gene_id "sragcm37_gene_13492"; transcript_id "sragcm37_gene_13492_tx_12"; exon_id "chr7_132936542_132936756_+"; exonnum "2"; txlen "791";
chr7	sragcm37_mid	exon	132936542	132936756	0.0272002231858192	+	.	gene_id "sragcm37_gene_13492"; transcript_id "sragcm37_gene_13492_tx_13"; exon_id "chr7_132936542_132936756_+"; exonnum "2"; txlen "848";
chr7	sragcm37_mid	exon	132936542	132936756	0.0239969034100493	+	.	gene_id "sragcm37_gene_13492"; transcript_id "sragcm37_gene_13492_tx_14"; exon_id "chr7_132936542_132936756_+"; exonnum "2"; txlen "778";
chr7	sragcm37_mid	exon	132936542	132936756	0.020460968875856	+	.	gene_id "sragcm37_gene_13492"; transcript_id "sragcm37_gene_13492_tx_15"; exon_id "chr7_132936542_132936756_+"; exonnum "2"; txlen "1040";
chr7	sragcm37_mid	exon	132936542	132936756	0.00209335466576682	+	.	gene_id "sragcm37_gene_13492"; transcript_id "sragcm37_gene_13492_tx_16"; exon_id "chr7_132936542_132936756_+"; exonnum "4"; txlen "990";
chr7	sragcm37_mid	exon	132936542	132936756	0.224017258278494	+	.	gene_id "sragcm37_gene_13492"; transcript_id "sragcm37_gene_13492_tx_2"; exon_id "chr7_132936542_132936756_+"; exonnum "2"; txlen "827";
chr7	sragcm37_mid	exon	132936542	132936756	0.122400199469002	+	.	gene_id "sragcm37_gene_13492"; transcript_id "sragcm37_gene_13492_tx_3"; exon_id "chr7_132936542_132936756_+"; exonnum "2"; txlen "905";
chr7	sragcm37_mid	exon	132936542	132936756	0.106666766748473	+	.	gene_id "sragcm37_gene_13492"; transcript_id "sragcm37_gene_13492_tx_4"; exon_id "chr7_132936542_132936756_+"; exonnum "2"; txlen "639";
chr7	sragcm37_mid	exon	132936542	132936756	0.0562860130118944	+	.	gene_id "sragcm37_gene_13492"; transcript_id "sragcm37_gene_13492_tx_5"; exon_id "chr7_132936542_132936756_+"; exonnum "2"; txlen "709";
chr7	sragcm37_mid	exon	132936542	132936756	0.0562860130118944	+	.	gene_id "sragcm37_gene_13492"; transcript_id "sragcm37_gene_13492_tx_6"; exon_id "chr7_132936542_132936756_+"; exonnum "2"; txlen "787";
chr7	sragcm37_mid	exon	132936542	132936756	0.0360639426884283	+	.	gene_id "sragcm37_gene_13492"; transcript_id "sragcm37_gene_13492_tx_7"; exon_id "chr7_132936542_132936756_+"; exonnum "2"; txlen "962";
chr7	sragcm37_mid	exon	132936542	132936756	0.0360639426884283	+	.	gene_id "sragcm37_gene_13492"; transcript_id "sragcm37_gene_13492_tx_8"; exon_id "chr7_132936542_132936756_+"; exonnum "2"; txlen "844";
chr7	sragcm37_mid	exon	132936542	132936756	0.035995355115074	+	.	gene_id "sragcm37_gene_13492"; transcript_id "sragcm37_gene_13492_tx_9"; exon_id "chr7_132936542_132936756_+"; exonnum "2"; txlen "892";
chr7	sragcm37_mid	exon	132956897	132957031	0.0272002231858192	+	.	gene_id "sragcm37_gene_13492"; transcript_id "sragcm37_gene_13492_tx_13"; exon_id "chr7_132956897_132957031_+"; exonnum "3"; txlen "848";
chr7	sragcm37_mid	exon	132956897	132957031	0.0239969034100493	+	.	gene_id "sragcm37_gene_13492"; transcript_id "sragcm37_gene_13492_tx_14"; exon_id "chr7_132956897_132957031_+"; exonnum "3"; txlen "778";
chr7	sragcm37_mid	exon	132956897	132957031	0.020460968875856	+	.	gene_id "sragcm37_gene_13492"; transcript_id "sragcm37_gene_13492_tx_15"; exon_id "chr7_132956897_132957031_+"; exonnum "3"; txlen "1040";
chr7	sragcm37_mid	exon	132956897	132957031	0.0360639426884283	+	.	gene_id "sragcm37_gene_13492"; transcript_id "sragcm37_gene_13492_tx_7"; exon_id "chr7_132956897_132957031_+"; exonnum "3"; txlen "962";
chr7	sragcm37_mid	exon	132956897	132957031	0.0360639426884283	+	.	gene_id "sragcm37_gene_13492"; transcript_id "sragcm37_gene_13492_tx_8"; exon_id "chr7_132956897_132957031_+"; exonnum "3"; txlen "844";
chr7	sragcm37_mid	exon	132956897	132957031	0.035995355115074	+	.	gene_id "sragcm37_gene_13492"; transcript_id "sragcm37_gene_13492_tx_9"; exon_id "chr7_132956897_132957031_+"; exonnum "3"; txlen "892";
chr7	sragcm37_mid	exon	132958783	132958860	0.0272002231858192	+	.	gene_id "sragcm37_gene_13492"; transcript_id "sragcm37_gene_13492_tx_12"; exon_id "chr7_132958783_132958860_+"; exonnum "3"; txlen "791";
chr7	sragcm37_mid	exon	132958783	132958860	0.020460968875856	+	.	gene_id "sragcm37_gene_13492"; transcript_id "sragcm37_gene_13492_tx_15"; exon_id "chr7_132958783_132958860_+"; exonnum "4"; txlen "1040";
chr7	sragcm37_mid	exon	132958783	132958860	0.00209335466576682	+	.	gene_id "sragcm37_gene_13492"; transcript_id "sragcm37_gene_13492_tx_16"; exon_id "chr7_132958783_132958860_+"; exonnum "5"; txlen "990";
chr7	sragcm37_mid	exon	132958783	132958860	0.122400199469002	+	.	gene_id "sragcm37_gene_13492"; transcript_id "sragcm37_gene_13492_tx_3"; exon_id "chr7_132958783_132958860_+"; exonnum "3"; txlen "905";
chr7	sragcm37_mid	exon	132958783	132958860	0.0562860130118944	+	.	gene_id "sragcm37_gene_13492"; transcript_id "sragcm37_gene_13492_tx_6"; exon_id "chr7_132958783_132958860_+"; exonnum "3"; txlen "787";
chr7	sragcm37_mid	exon	132959141	132959210	0.0272002231858192	+	.	gene_id "sragcm37_gene_13492"; transcript_id "sragcm37_gene_13492_tx_11"; exon_id "chr7_132959141_132959210_+"; exonnum "3"; txlen "713";
chr7	sragcm37_mid	exon	132959141	132959210	0.0272002231858192	+	.	gene_id "sragcm37_gene_13492"; transcript_id "sragcm37_gene_13492_tx_12"; exon_id "chr7_132959141_132959210_+"; exonnum "4"; txlen "791";
chr7	sragcm37_mid	exon	132959141	132959210	0.0272002231858192	+	.	gene_id "sragcm37_gene_13492"; transcript_id "sragcm37_gene_13492_tx_13"; exon_id "chr7_132959141_132959210_+"; exonnum "4"; txlen "848";
chr7	sragcm37_mid	exon	132959141	132959210	0.020460968875856	+	.	gene_id "sragcm37_gene_13492"; transcript_id "sragcm37_gene_13492_tx_15"; exon_id "chr7_132959141_132959210_+"; exonnum "5"; txlen "1040";
chr7	sragcm37_mid	exon	132959141	132959210	0.00209335466576682	+	.	gene_id "sragcm37_gene_13492"; transcript_id "sragcm37_gene_13492_tx_16"; exon_id "chr7_132959141_132959210_+"; exonnum "6"; txlen "990";
chr7	sragcm37_mid	exon	132959141	132959210	0.224017258278494	+	.	gene_id "sragcm37_gene_13492"; transcript_id "sragcm37_gene_13492_tx_2"; exon_id "chr7_132959141_132959210_+"; exonnum "3"; txlen "827";
chr7	sragcm37_mid	exon	132959141	132959210	0.122400199469002	+	.	gene_id "sragcm37_gene_13492"; transcript_id "sragcm37_gene_13492_tx_3"; exon_id "chr7_132959141_132959210_+"; exonnum "4"; txlen "905";
chr7	sragcm37_mid	exon	132959141	132959210	0.0562860130118944	+	.	gene_id "sragcm37_gene_13492"; transcript_id "sragcm37_gene_13492_tx_5"; exon_id "chr7_132959141_132959210_+"; exonnum "3"; txlen "709";
chr7	sragcm37_mid	exon	132959141	132959210	0.0562860130118944	+	.	gene_id "sragcm37_gene_13492"; transcript_id "sragcm37_gene_13492_tx_6"; exon_id "chr7_132959141_132959210_+"; exonnum "4"; txlen "787";
chr7	sragcm37_mid	exon	132959141	132959210	0.0360639426884283	+	.	gene_id "sragcm37_gene_13492"; transcript_id "sragcm37_gene_13492_tx_7"; exon_id "chr7_132959141_132959210_+"; exonnum "4"; txlen "962";
chr7	sragcm37_mid	exon	132959141	132959210	0.0360639426884283	+	.	gene_id "sragcm37_gene_13492"; transcript_id "sragcm37_gene_13492_tx_8"; exon_id "chr7_132959141_132959210_+"; exonnum "4"; txlen "844";
chr7	sragcm37_mid	exon	132961798	132961915	0.271420712479105	+	.	gene_id "sragcm37_gene_13492"; transcript_id "sragcm37_gene_13492_tx_1"; exon_id "chr7_132961798_132961915_+"; exonnum "3"; txlen "757";
chr7	sragcm37_mid	exon	132961798	132961915	0.0272002231858192	+	.	gene_id "sragcm37_gene_13492"; transcript_id "sragcm37_gene_13492_tx_10"; exon_id "chr7_132961798_132961915_+"; exonnum "3"; txlen "643";
chr7	sragcm37_mid	exon	132961798	132961915	0.0272002231858192	+	.	gene_id "sragcm37_gene_13492"; transcript_id "sragcm37_gene_13492_tx_11"; exon_id "chr7_132961798_132961915_+"; exonnum "4"; txlen "713";
chr7	sragcm37_mid	exon	132961798	132961915	0.0272002231858192	+	.	gene_id "sragcm37_gene_13492"; transcript_id "sragcm37_gene_13492_tx_12"; exon_id "chr7_132961798_132961915_+"; exonnum "5"; txlen "791";
chr7	sragcm37_mid	exon	132961798	132961915	0.0272002231858192	+	.	gene_id "sragcm37_gene_13492"; transcript_id "sragcm37_gene_13492_tx_13"; exon_id "chr7_132961798_132961915_+"; exonnum "5"; txlen "848";
chr7	sragcm37_mid	exon	132961798	132961915	0.0239969034100493	+	.	gene_id "sragcm37_gene_13492"; transcript_id "sragcm37_gene_13492_tx_14"; exon_id "chr7_132961798_132961915_+"; exonnum "4"; txlen "778";
chr7	sragcm37_mid	exon	132961798	132961915	0.020460968875856	+	.	gene_id "sragcm37_gene_13492"; transcript_id "sragcm37_gene_13492_tx_15"; exon_id "chr7_132961798_132961915_+"; exonnum "6"; txlen "1040";
chr7	sragcm37_mid	exon	132961798	132961915	0.00209335466576682	+	.	gene_id "sragcm37_gene_13492"; transcript_id "sragcm37_gene_13492_tx_16"; exon_id "chr7_132961798_132961915_+"; exonnum "7"; txlen "990";
chr7	sragcm37_mid	exon	132961798	132961915	0.224017258278494	+	.	gene_id "sragcm37_gene_13492"; transcript_id "sragcm37_gene_13492_tx_2"; exon_id "chr7_132961798_132961915_+"; exonnum "4"; txlen "827";
chr7	sragcm37_mid	exon	132961798	132961915	0.122400199469002	+	.	gene_id "sragcm37_gene_13492"; transcript_id "sragcm37_gene_13492_tx_3"; exon_id "chr7_132961798_132961915_+"; exonnum "5"; txlen "905";
chr7	sragcm37_mid	exon	132961798	132961915	0.0360639426884283	+	.	gene_id "sragcm37_gene_13492"; transcript_id "sragcm37_gene_13492_tx_7"; exon_id "chr7_132961798_132961915_+"; exonnum "5"; txlen "962";
chr7	sragcm37_mid	exon	132961798	132961915	0.035995355115074	+	.	gene_id "sragcm37_gene_13492"; transcript_id "sragcm37_gene_13492_tx_9"; exon_id "chr7_132961798_132961915_+"; exonnum "4"; txlen "892";
chr7	sragcm37_mid	exon	132962867	132962980	0.271420712479105	+	.	gene_id "sragcm37_gene_13492"; transcript_id "sragcm37_gene_13492_tx_1"; exon_id "chr7_132962867_132962980_+"; exonnum "4"; txlen "757";
chr7	sragcm37_mid	exon	132962867	132962980	0.020460968875856	+	.	gene_id "sragcm37_gene_13492"; transcript_id "sragcm37_gene_13492_tx_15"; exon_id "chr7_132962867_132962980_+"; exonnum "7"; txlen "1040";
chr7	sragcm37_mid	exon	132962867	132962980	0.00209335466576682	+	.	gene_id "sragcm37_gene_13492"; transcript_id "sragcm37_gene_13492_tx_16"; exon_id "chr7_132962867_132962980_+"; exonnum "8"; txlen "990";
chr7	sragcm37_mid	exon	132962867	132962980	0.224017258278494	+	.	gene_id "sragcm37_gene_13492"; transcript_id "sragcm37_gene_13492_tx_2"; exon_id "chr7_132962867_132962980_+"; exonnum "5"; txlen "827";
chr7	sragcm37_mid	exon	132962867	132962980	0.122400199469002	+	.	gene_id "sragcm37_gene_13492"; transcript_id "sragcm37_gene_13492_tx_3"; exon_id "chr7_132962867_132962980_+"; exonnum "6"; txlen "905";
chr7	sragcm37_mid	exon	132962867	132962980	0.106666766748473	+	.	gene_id "sragcm37_gene_13492"; transcript_id "sragcm37_gene_13492_tx_4"; exon_id "chr7_132962867_132962980_+"; exonnum "3"; txlen "639";
chr7	sragcm37_mid	exon	132962867	132962980	0.0562860130118944	+	.	gene_id "sragcm37_gene_13492"; transcript_id "sragcm37_gene_13492_tx_5"; exon_id "chr7_132962867_132962980_+"; exonnum "4"; txlen "709";
chr7	sragcm37_mid	exon	132962867	132962980	0.0562860130118944	+	.	gene_id "sragcm37_gene_13492"; transcript_id "sragcm37_gene_13492_tx_6"; exon_id "chr7_132962867_132962980_+"; exonnum "5"; txlen "787";
chr7	sragcm37_mid	exon	132962867	132962980	0.0360639426884283	+	.	gene_id "sragcm37_gene_13492"; transcript_id "sragcm37_gene_13492_tx_7"; exon_id "chr7_132962867_132962980_+"; exonnum "6"; txlen "962";
chr7	sragcm37_mid	exon	132962867	132962980	0.0360639426884283	+	.	gene_id "sragcm37_gene_13492"; transcript_id "sragcm37_gene_13492_tx_8"; exon_id "chr7_132962867_132962980_+"; exonnum "5"; txlen "844";
chr7	sragcm37_mid	exon	132962867	132962980	0.035995355115074	+	.	gene_id "sragcm37_gene_13492"; transcript_id "sragcm37_gene_13492_tx_9"; exon_id "chr7_132962867_132962980_+"; exonnum "5"; txlen "892";
chr7	sragcm37_ss	exon	132963937	132964092	0.271420712479105	+	.	gene_id "sragcm37_gene_13492"; transcript_id "sragcm37_gene_13492_tx_1"; exon_id "chr7_132963937_132964092_+"; exonnum "5"; txlen "757";
chr7	sragcm37_ss	exon	132963937	132964092	0.0272002231858192	+	.	gene_id "sragcm37_gene_13492"; transcript_id "sragcm37_gene_13492_tx_10"; exon_id "chr7_132963937_132964092_+"; exonnum "4"; txlen "643";
chr7	sragcm37_ss	exon	132963937	132964092	0.0272002231858192	+	.	gene_id "sragcm37_gene_13492"; transcript_id "sragcm37_gene_13492_tx_11"; exon_id "chr7_132963937_132964092_+"; exonnum "5"; txlen "713";
chr7	sragcm37_ss	exon	132963937	132964092	0.0272002231858192	+	.	gene_id "sragcm37_gene_13492"; transcript_id "sragcm37_gene_13492_tx_12"; exon_id "chr7_132963937_132964092_+"; exonnum "6"; txlen "791";
chr7	sragcm37_ss	exon	132963937	132964092	0.0272002231858192	+	.	gene_id "sragcm37_gene_13492"; transcript_id "sragcm37_gene_13492_tx_13"; exon_id "chr7_132963937_132964092_+"; exonnum "6"; txlen "848";
chr7	sragcm37_ss	exon	132963937	132964092	0.0239969034100493	+	.	gene_id "sragcm37_gene_13492"; transcript_id "sragcm37_gene_13492_tx_14"; exon_id "chr7_132963937_132964092_+"; exonnum "5"; txlen "778";
chr7	sragcm37_ss	exon	132963937	132964092	0.020460968875856	+	.	gene_id "sragcm37_gene_13492"; transcript_id "sragcm37_gene_13492_tx_15"; exon_id "chr7_132963937_132964092_+"; exonnum "8"; txlen "1040";
chr7	sragcm37_ss	exon	132963937	132964092	0.224017258278494	+	.	gene_id "sragcm37_gene_13492"; transcript_id "sragcm37_gene_13492_tx_2"; exon_id "chr7_132963937_132964092_+"; exonnum "6"; txlen "827";
chr7	sragcm37_ss	exon	132963937	132964092	0.122400199469002	+	.	gene_id "sragcm37_gene_13492"; transcript_id "sragcm37_gene_13492_tx_3"; exon_id "chr7_132963937_132964092_+"; exonnum "7"; txlen "905";
chr7	sragcm37_ss	exon	132963937	132964092	0.106666766748473	+	.	gene_id "sragcm37_gene_13492"; transcript_id "sragcm37_gene_13492_tx_4"; exon_id "chr7_132963937_132964092_+"; exonnum "4"; txlen "639";
chr7	sragcm37_ss	exon	132963937	132964092	0.0562860130118944	+	.	gene_id "sragcm37_gene_13492"; transcript_id "sragcm37_gene_13492_tx_5"; exon_id "chr7_132963937_132964092_+"; exonnum "5"; txlen "709";
chr7	sragcm37_ss	exon	132963937	132964092	0.0562860130118944	+	.	gene_id "sragcm37_gene_13492"; transcript_id "sragcm37_gene_13492_tx_6"; exon_id "chr7_132963937_132964092_+"; exonnum "6"; txlen "787";
chr7	sragcm37_ss	exon	132963937	132964092	0.0360639426884283	+	.	gene_id "sragcm37_gene_13492"; transcript_id "sragcm37_gene_13492_tx_7"; exon_id "chr7_132963937_132964092_+"; exonnum "7"; txlen "962";
chr7	sragcm37_ss	exon	132963937	132964092	0.0360639426884283	+	.	gene_id "sragcm37_gene_13492"; transcript_id "sragcm37_gene_13492_tx_8"; exon_id "chr7_132963937_132964092_+"; exonnum "6"; txlen "844";
chr7	sragcm37_ss	exon	132963937	132964092	0.035995355115074	+	.	gene_id "sragcm37_gene_13492"; transcript_id "sragcm37_gene_13492_tx_9"; exon_id "chr7_132963937_132964092_+"; exonnum "6"; txlen "892";
chr7	sragcm37_es	exon	132964227	132964467	0.00278549545719117	+	.	gene_id "ENSMUSG00000122556.1"; transcript_id "ENSMUSG00000122556.1_tx_2"; exon_id "chr7_132964227_132964467_+"; exonnum "1"; txlen "762";
chr7	sragcm37_mid	exon	132970311	132970506	0.00278549545719117	+	.	gene_id "ENSMUSG00000122556.1"; transcript_id "ENSMUSG00000122556.1_tx_2"; exon_id "chr7_132970311_132970506_+"; exonnum "2"; txlen "762";
chr7	sragcm37_mid	exon	132970311	132970506	0.00264835635757411	+	.	gene_id "ENSMUSG00000122556.1"; transcript_id "ENSMUSG00000122556.1_tx_3"; exon_id "chr7_132970311_132970506_+"; exonnum "1"; txlen "629";
chr7	sragcm37_mid	exon	132971446	132971485	0.00278549545719117	+	.	gene_id "ENSMUSG00000122556.1"; transcript_id "ENSMUSG00000122556.1_tx_2"; exon_id "chr7_132971446_132971485_+"; exonnum "3"; txlen "762";
chr7	sragcm37_mid	exon	132971446	132971485	0.00264835635757411	+	.	gene_id "ENSMUSG00000122556.1"; transcript_id "ENSMUSG00000122556.1_tx_3"; exon_id "chr7_132971446_132971485_+"; exonnum "2"; txlen "629";
chr7	sragcm37_mid	exon	132973206	132973490	0.00278549545719117	+	.	gene_id "ENSMUSG00000122556.1"; transcript_id "ENSMUSG00000122556.1_tx_2"; exon_id "chr7_132973206_132973490_+"; exonnum "4"; txlen "762";
chr7	HAVANA	exon	132979586	132979702	0	+	.	gene_id "ENSMUSG00000122556.1"; transcript_id "ENSMUST00000253632.1"; gene_type "lncRNA"; gene_name "ENSMUSG00000122556"; transcript_type "lncRNA"; transcript_name "ENSMUST00000253632"; exon_number 1; exon_id "ENSMUSE00001503855.1"; level 2; tag "basic"; tag "Ensembl_canonical"; tag "GENCODE_Primary"; tag "TAGENE";
chr7	HAVANA	gene	132979586	132981164	0	+	.	gene_id "ENSMUSG00000122556.1"; gene_type "lncRNA"; gene_name "ENSMUSG00000122556"; level 2;
chr7	HAVANA	transcript	132979586	132981164	0	+	.	gene_id "ENSMUSG00000122556.1"; transcript_id "ENSMUST00000253632.1"; gene_type "lncRNA"; gene_name "ENSMUSG00000122556"; transcript_type "lncRNA"; transcript_name "ENSMUST00000253632"; level 2; tag "basic"; tag "Ensembl_canonical"; tag "GENCODE_Primary"; tag "TAGENE";
chr7	HAVANA	exon	132980546	132980625	0	+	.	gene_id "ENSMUSG00000122556.1"; transcript_id "ENSMUST00000253632.1"; gene_type "lncRNA"; gene_name "ENSMUSG00000122556"; transcript_type "lncRNA"; transcript_name "ENSMUST00000253632"; exon_number 2; exon_id "ENSMUSE00001503854.1"; level 2; tag "basic"; tag "Ensembl_canonical"; tag "GENCODE_Primary"; tag "TAGENE";
chr7	ENSEMBL_gcm37	exon	132980546	132980625	0.00264835635757411	+	.	gene_id "ENSMUSG00000122556.1"; transcript_id "ENSMUSG00000122556.1_tx_3"; exon_id "chr7_132980546_132980625_+"; exonnum "3"; txlen "629";
chr7	HAVANA	exon	132980852	132981164	0	+	.	gene_id "ENSMUSG00000122556.1"; transcript_id "ENSMUST00000253632.1"; gene_type "lncRNA"; gene_name "ENSMUSG00000122556"; transcript_type "lncRNA"; transcript_name "ENSMUST00000253632"; exon_number 3; exon_id "ENSMUSE00001503856.1"; level 2; tag "basic"; tag "Ensembl_canonical"; tag "GENCODE_Primary"; tag "TAGENE";
chr7	ENSEMBL_gcm37	exon	132980852	132981164	0.00264835635757411	+	.	gene_id "ENSMUSG00000122556.1"; transcript_id "ENSMUSG00000122556.1_tx_3"; exon_id "chr7_132980852_132981164_+"; exonnum "4"; txlen "629";
chr7	sragcm37_es	exon	133145689	133146057	0.00173678492124485	+	.	gene_id "sragcm37_gene_12165"; transcript_id "sragcm37_gene_12165_tx_3"; exon_id "chr7_133145689_133146057_+"; exonnum "1"; txlen "770";
chr7	sragcm37_mid	exon	133146622	133146710	0.00173678492124485	+	.	gene_id "sragcm37_gene_12165"; transcript_id "sragcm37_gene_12165_tx_3"; exon_id "chr7_133146622_133146710_+"; exonnum "2"; txlen "770";
chr7	sragcm37_ss	exon	133181868	133182179	0.00173678492124485	+	.	gene_id "sragcm37_gene_12165"; transcript_id "sragcm37_gene_12165_tx_3"; exon_id "chr7_133181868_133182179_+"; exonnum "3"; txlen "770";
chr7	HAVANA	exon	133203868	133204046	0	+	.	gene_id "ENSMUSG00000110026.3"; transcript_id "ENSMUST00000346580.1"; gene_type "lncRNA"; gene_name "Gm35625"; transcript_type "lncRNA"; transcript_name "Gm35625-206"; exon_number 1; exon_id "ENSMUSE00001682649.1"; level 2; mgi_id "MGI:5594784"; tag "TAGENE"; havana_gene "OTTMUSG00000060674.1";
chr7	HAVANA	transcript	133203868	133209182	0	+	.	gene_id "ENSMUSG00000110026.3"; transcript_id "ENSMUST00000346580.1"; gene_type "lncRNA"; gene_name "Gm35625"; transcript_type "lncRNA"; transcript_name "Gm35625-206"; level 2; mgi_id "MGI:5594784"; tag "TAGENE"; havana_gene "OTTMUSG00000060674.1";
chr7	HAVANA	gene	133203868	133217994	0	+	.	gene_id "ENSMUSG00000110026.3"; gene_type "lncRNA"; gene_name "Gm35625"; level 2; mgi_id "MGI:5594784"; havana_gene "OTTMUSG00000060674.1";
chr7	HAVANA	exon	133203958	133204046	0	+	.	gene_id "ENSMUSG00000110026.3"; transcript_id "ENSMUST00000345861.1"; gene_type "lncRNA"; gene_name "Gm35625"; transcript_type "lncRNA"; transcript_name "Gm35625-204"; exon_number 1; exon_id "ENSMUSE00001681372.1"; level 2; mgi_id "MGI:5594784"; tag "Ensembl_canonical"; tag "GENCODE_Primary"; tag "TAGENE"; havana_gene "OTTMUSG00000060674.1";
chr7	HAVANA	transcript	133203958	133214891	0	+	.	gene_id "ENSMUSG00000110026.3"; transcript_id "ENSMUST00000345861.1"; gene_type "lncRNA"; gene_name "Gm35625"; transcript_type "lncRNA"; transcript_name "Gm35625-204"; level 2; mgi_id "MGI:5594784"; tag "Ensembl_canonical"; tag "GENCODE_Primary"; tag "TAGENE"; havana_gene "OTTMUSG00000060674.1";
chr7	HAVANA	exon	133203992	133204046	0	+	.	gene_id "ENSMUSG00000110026.3"; transcript_id "ENSMUST00000210416.3"; gene_type "lncRNA"; gene_name "Gm35625"; transcript_type "lncRNA"; transcript_name "Gm35625-202"; exon_number 1; exon_id "ENSMUSE00001682644.1"; level 2; transcript_support_level "3"; mgi_id "MGI:5594784"; tag "basic"; tag "TAGENE"; havana_gene "OTTMUSG00000060674.1"; havana_transcript "OTTMUST00000148366.1";
chr7	HAVANA	transcript	133203992	133209085	0	+	.	gene_id "ENSMUSG00000110026.3"; transcript_id "ENSMUST00000210416.3"; gene_type "lncRNA"; gene_name "Gm35625"; transcript_type "lncRNA"; transcript_name "Gm35625-202"; level 2; transcript_support_level "3"; mgi_id "MGI:5594784"; tag "basic"; tag "TAGENE"; havana_gene "OTTMUSG00000060674.1"; havana_transcript "OTTMUST00000148366.1";
chr7	HAVANA	exon	133203994	133204046	0	+	.	gene_id "ENSMUSG00000110026.3"; transcript_id "ENSMUST00000346581.1"; gene_type "lncRNA"; gene_name "Gm35625"; transcript_type "lncRNA"; transcript_name "Gm35625-207"; exon_number 1; exon_id "ENSMUSE00001682650.1"; level 2; mgi_id "MGI:5594784"; tag "TAGENE"; havana_gene "OTTMUSG00000060674.1";
chr7	HAVANA	transcript	133203994	133209067	0	+	.	gene_id "ENSMUSG00000110026.3"; transcript_id "ENSMUST00000346581.1"; gene_type "lncRNA"; gene_name "Gm35625"; transcript_type "lncRNA"; transcript_name "Gm35625-207"; level 2; mgi_id "MGI:5594784"; tag "TAGENE"; havana_gene "OTTMUSG00000060674.1";
chr7	HAVANA	exon	133204920	133205083	0	+	.	gene_id "ENSMUSG00000110026.3"; transcript_id "ENSMUST00000346582.1"; gene_type "lncRNA"; gene_name "Gm35625"; transcript_type "lncRNA"; transcript_name "Gm35625-208"; exon_number 1; exon_id "ENSMUSE00001682651.1"; level 2; mgi_id "MGI:5594784"; tag "TAGENE"; havana_gene "OTTMUSG00000060674.1";
chr7	HAVANA	transcript	133204920	133209064	0	+	.	gene_id "ENSMUSG00000110026.3"; transcript_id "ENSMUST00000346582.1"; gene_type "lncRNA"; gene_name "Gm35625"; transcript_type "lncRNA"; transcript_name "Gm35625-208"; level 2; mgi_id "MGI:5594784"; tag "TAGENE"; havana_gene "OTTMUSG00000060674.1";
chr7	HAVANA	exon	133207222	133207315	0	+	.	gene_id "ENSMUSG00000110026.3"; transcript_id "ENSMUST00000211040.2"; gene_type "lncRNA"; gene_name "Gm35625"; transcript_type "lncRNA"; transcript_name "Gm35625-203"; exon_number 1; exon_id "ENSMUSE00001385395.2"; level 2; transcript_support_level "3"; mgi_id "MGI:5594784"; havana_gene "OTTMUSG00000060674.1"; havana_transcript "OTTMUST00000148365.1";
chr7	HAVANA	transcript	133207222	133208888	0	+	.	gene_id "ENSMUSG00000110026.3"; transcript_id "ENSMUST00000211040.2"; gene_type "lncRNA"; gene_name "Gm35625"; transcript_type "lncRNA"; transcript_name "Gm35625-203"; level 2; transcript_support_level "3"; mgi_id "MGI:5594784"; havana_gene "OTTMUSG00000060674.1"; havana_transcript "OTTMUST00000148365.1";
chr7	HAVANA	exon	133207224	133207315	0	+	.	gene_id "ENSMUSG00000110026.3"; transcript_id "ENSMUST00000346580.1"; gene_type "lncRNA"; gene_name "Gm35625"; transcript_type "lncRNA"; transcript_name "Gm35625-206"; exon_number 2; exon_id "ENSMUSE00001682645.1"; level 2; mgi_id "MGI:5594784"; tag "TAGENE"; havana_gene "OTTMUSG00000060674.1";
chr7	HAVANA	exon	133207224	133207315	0	+	.	gene_id "ENSMUSG00000110026.3"; transcript_id "ENSMUST00000345861.1"; gene_type "lncRNA"; gene_name "Gm35625"; transcript_type "lncRNA"; transcript_name "Gm35625-204"; exon_number 2; exon_id "ENSMUSE00001682645.1"; level 2; mgi_id "MGI:5594784"; tag "Ensembl_canonical"; tag "GENCODE_Primary"; tag "TAGENE"; havana_gene "OTTMUSG00000060674.1";
chr7	HAVANA	exon	133207224	133207315	0	+	.	gene_id "ENSMUSG00000110026.3"; transcript_id "ENSMUST00000210416.3"; gene_type "lncRNA"; gene_name "Gm35625"; transcript_type "lncRNA"; transcript_name "Gm35625-202"; exon_number 2; exon_id "ENSMUSE00001682645.1"; level 2; transcript_support_level "3"; mgi_id "MGI:5594784"; tag "basic"; tag "TAGENE"; havana_gene "OTTMUSG00000060674.1"; havana_transcript "OTTMUST00000148366.1";
chr7	HAVANA	exon	133207224	133207315	0	+	.	gene_id "ENSMUSG00000110026.3"; transcript_id "ENSMUST00000346581.1"; gene_type "lncRNA"; gene_name "Gm35625"; transcript_type "lncRNA"; transcript_name "Gm35625-207"; exon_number 2; exon_id "ENSMUSE00001682645.1"; level 2; mgi_id "MGI:5594784"; tag "TAGENE"; havana_gene "OTTMUSG00000060674.1";
chr7	HAVANA	exon	133207224	133207315	0	+	.	gene_id "ENSMUSG00000110026.3"; transcript_id "ENSMUST00000346582.1"; gene_type "lncRNA"; gene_name "Gm35625"; transcript_type "lncRNA"; transcript_name "Gm35625-208"; exon_number 2; exon_id "ENSMUSE00001682645.1"; level 2; mgi_id "MGI:5594784"; tag "TAGENE"; havana_gene "OTTMUSG00000060674.1";
chr7	HAVANA	exon	133208717	133208760	0	+	.	gene_id "ENSMUSG00000110026.3"; transcript_id "ENSMUST00000210416.3"; gene_type "lncRNA"; gene_name "Gm35625"; transcript_type "lncRNA"; transcript_name "Gm35625-202"; exon_number 3; exon_id "ENSMUSE00001383658.2"; level 2; transcript_support_level "3"; mgi_id "MGI:5594784"; tag "basic"; tag "TAGENE"; havana_gene "OTTMUSG00000060674.1"; havana_transcript "OTTMUST00000148366.1";
chr7	HAVANA	exon	133208717	133208888	0	+	.	gene_id "ENSMUSG00000110026.3"; transcript_id "ENSMUST00000211040.2"; gene_type "lncRNA"; gene_name "Gm35625"; transcript_type "lncRNA"; transcript_name "Gm35625-203"; exon_number 2; exon_id "ENSMUSE00001382288.2"; level 2; transcript_support_level "3"; mgi_id "MGI:5594784"; havana_gene "OTTMUSG00000060674.1"; havana_transcript "OTTMUST00000148365.1";
chr7	HAVANA	exon	133208717	133209064	0	+	.	gene_id "ENSMUSG00000110026.3"; transcript_id "ENSMUST00000346582.1"; gene_type "lncRNA"; gene_name "Gm35625"; transcript_type "lncRNA"; transcript_name "Gm35625-208"; exon_number 3; exon_id "ENSMUSE00001682646.1"; level 2; mgi_id "MGI:5594784"; tag "TAGENE"; havana_gene "OTTMUSG00000060674.1";
chr7	HAVANA	exon	133208717	133209182	0	+	.	gene_id "ENSMUSG00000110026.3"; transcript_id "ENSMUST00000346580.1"; gene_type "lncRNA"; gene_name "Gm35625"; transcript_type "lncRNA"; transcript_name "Gm35625-206"; exon_number 3; exon_id "ENSMUSE00001682647.1"; level 2; mgi_id "MGI:5594784"; tag "TAGENE"; havana_gene "OTTMUSG00000060674.1";
chr7	HAVANA	exon	133208856	133209067	0	+	.	gene_id "ENSMUSG00000110026.3"; transcript_id "ENSMUST00000346581.1"; gene_type "lncRNA"; gene_name "Gm35625"; transcript_type "lncRNA"; transcript_name "Gm35625-207"; exon_number 3; exon_id "ENSMUSE00001682648.1"; level 2; mgi_id "MGI:5594784"; tag "TAGENE"; havana_gene "OTTMUSG00000060674.1";
chr7	HAVANA	exon	133208856	133209085	0	+	.	gene_id "ENSMUSG00000110026.3"; transcript_id "ENSMUST00000210416.3"; gene_type "lncRNA"; gene_name "Gm35625"; transcript_type "lncRNA"; transcript_name "Gm35625-202"; exon_number 4; exon_id "ENSMUSE00001682652.1"; level 2; transcript_support_level "3"; mgi_id "MGI:5594784"; tag "basic"; tag "TAGENE"; havana_gene "OTTMUSG00000060674.1"; havana_transcript "OTTMUST00000148366.1";
chr7	HAVANA	exon	133209821	133209930	0	+	.	gene_id "ENSMUSG00000110026.3"; transcript_id "ENSMUST00000345862.1"; gene_type "lncRNA"; gene_name "Gm35625"; transcript_type "lncRNA"; transcript_name "Gm35625-205"; exon_number 1; exon_id "ENSMUSE00001681370.1"; level 2; mgi_id "MGI:5594784"; tag "TAGENE"; havana_gene "OTTMUSG00000060674.1";
chr7	HAVANA	transcript	133209821	133215927	0	+	.	gene_id "ENSMUSG00000110026.3"; transcript_id "ENSMUST00000345862.1"; gene_type "lncRNA"; gene_name "Gm35625"; transcript_type "lncRNA"; transcript_name "Gm35625-205"; level 2; mgi_id "MGI:5594784"; tag "TAGENE"; havana_gene "OTTMUSG00000060674.1";
chr7	HAVANA	exon	133209955	133210022	0	+	.	gene_id "ENSMUSG00000110026.3"; transcript_id "ENSMUST00000210229.2"; gene_type "lncRNA"; gene_name "Gm35625"; transcript_type "lncRNA"; transcript_name "Gm35625-201"; exon_number 1; exon_id "ENSMUSE00001385707.2"; level 2; transcript_support_level "1"; mgi_id "MGI:5594784"; tag "basic"; havana_gene "OTTMUSG00000060674.1"; havana_transcript "OTTMUST00000148367.1";
chr7	HAVANA	transcript	133209955	133217994	0	+	.	gene_id "ENSMUSG00000110026.3"; transcript_id "ENSMUST00000210229.2"; gene_type "lncRNA"; gene_name "Gm35625"; transcript_type "lncRNA"; transcript_name "Gm35625-201"; level 2; transcript_support_level "1"; mgi_id "MGI:5594784"; tag "basic"; havana_gene "OTTMUSG00000060674.1"; havana_transcript "OTTMUST00000148367.1";
chr7	HAVANA	exon	133214143	133214891	0	+	.	gene_id "ENSMUSG00000110026.3"; transcript_id "ENSMUST00000345861.1"; gene_type "lncRNA"; gene_name "Gm35625"; transcript_type "lncRNA"; transcript_name "Gm35625-204"; exon_number 3; exon_id "ENSMUSE00001681371.1"; level 2; mgi_id "MGI:5594784"; tag "Ensembl_canonical"; tag "GENCODE_Primary"; tag "TAGENE"; havana_gene "OTTMUSG00000060674.1";
chr7	HAVANA	exon	133214143	133215927	0	+	.	gene_id "ENSMUSG00000110026.3"; transcript_id "ENSMUST00000345862.1"; gene_type "lncRNA"; gene_name "Gm35625"; transcript_type "lncRNA"; transcript_name "Gm35625-205"; exon_number 2; exon_id "ENSMUSE00001681369.1"; level 2; mgi_id "MGI:5594784"; tag "TAGENE"; havana_gene "OTTMUSG00000060674.1";
chr7	HAVANA	exon	133214143	133217994	0	+	.	gene_id "ENSMUSG00000110026.3"; transcript_id "ENSMUST00000210229.2"; gene_type "lncRNA"; gene_name "Gm35625"; transcript_type "lncRNA"; transcript_name "Gm35625-201"; exon_number 2; exon_id "ENSMUSE00001382374.2"; level 2; transcript_support_level "1"; mgi_id "MGI:5594784"; tag "basic"; havana_gene "OTTMUSG00000060674.1"; havana_transcript "OTTMUST00000148367.1";
chr7	HAVANA	UTR	133239272	133239541	0	+	.	gene_id "ENSMUSG00000039990.17"; transcript_id "ENSMUST00000051169.13"; gene_type "protein_coding"; gene_name "Edrf1"; transcript_type "protein_coding"; transcript_name "Edrf1-201"; exon_number 1; exon_id "ENSMUSE00000950638.2"; level 2; protein_id "ENSMUSP00000059166.7"; transcript_support_level "1"; mgi_id "MGI:1919831"; tag "downstream_ATG"; tag "basic"; tag "Ensembl_canonical"; tag "GENCODE_Primary"; tag "appris_principal_2"; tag "CCDS"; ccdsid "CCDS21932.2"; havana_gene "OTTMUSG00000029120.1"; havana_transcript "OTTMUST00000072209.1";
chr7	HAVANA	exon	133239272	133239652	0	+	.	gene_id "ENSMUSG00000039990.17"; transcript_id "ENSMUST00000051169.13"; gene_type "protein_coding"; gene_name "Edrf1"; transcript_type "protein_coding"; transcript_name "Edrf1-201"; exon_number 1; exon_id "ENSMUSE00000950638.2"; level 2; protein_id "ENSMUSP00000059166.7"; transcript_support_level "1"; mgi_id "MGI:1919831"; tag "downstream_ATG"; tag "basic"; tag "Ensembl_canonical"; tag "GENCODE_Primary"; tag "appris_principal_2"; tag "CCDS"; ccdsid "CCDS21932.2"; havana_gene "OTTMUSG00000029120.1"; havana_transcript "OTTMUST00000072209.1";
chr7	HAVANA	gene	133239272	133274700	0	+	.	gene_id "ENSMUSG00000039990.17"; gene_type "protein_coding"; gene_name "Edrf1"; level 2; mgi_id "MGI:1919831"; havana_gene "OTTMUSG00000029120.1";
chr7	HAVANA	transcript	133239272	133274700	0	+	.	gene_id "ENSMUSG00000039990.17"; transcript_id "ENSMUST00000051169.13"; gene_type "protein_coding"; gene_name "Edrf1"; transcript_type "protein_coding"; transcript_name "Edrf1-201"; level 2; protein_id "ENSMUSP00000059166.7"; transcript_support_level "1"; mgi_id "MGI:1919831"; tag "downstream_ATG"; tag "basic"; tag "Ensembl_canonical"; tag "GENCODE_Primary"; tag "appris_principal_2"; tag "CCDS"; ccdsid "CCDS21932.2"; havana_gene "OTTMUSG00000029120.1"; havana_transcript "OTTMUST00000072209.1";
chr7	HAVANA	UTR	133239422	133239541	0	+	.	gene_id "ENSMUSG00000039990.17"; transcript_id "ENSMUST00000128901.9"; gene_type "protein_coding"; gene_name "Edrf1"; transcript_type "protein_coding"; transcript_name "Edrf1-202"; exon_number 1; exon_id "ENSMUSE00000947825.2"; level 2; protein_id "ENSMUSP00000115641.3"; transcript_support_level "5"; mgi_id "MGI:1919831"; tag "not_organism_supported"; tag "basic"; tag "appris_alternative_2"; havana_gene "OTTMUSG00000029120.1"; havana_transcript "OTTMUST00000072211.1";
chr7	HAVANA	exon	133239422	133239652	0	+	.	gene_id "ENSMUSG00000039990.17"; transcript_id "ENSMUST00000128901.9"; gene_type "protein_coding"; gene_name "Edrf1"; transcript_type "protein_coding"; transcript_name "Edrf1-202"; exon_number 1; exon_id "ENSMUSE00000947825.2"; level 2; protein_id "ENSMUSP00000115641.3"; transcript_support_level "5"; mgi_id "MGI:1919831"; tag "not_organism_supported"; tag "basic"; tag "appris_alternative_2"; havana_gene "OTTMUSG00000029120.1"; havana_transcript "OTTMUST00000072211.1";
chr7	ENSEMBL_gcm37	exon	133239422	133239652	0.549922978797652	+	.	gene_id "ENSMUSG00000039990.17"; transcript_id "ENSMUSG00000039990.17_tx_3"; exon_id "chr7_133239422_133239652_+"; exonnum "1"; txlen "4733";
chr7	ENSEMBL_gcm37	exon	133239422	133239652	0.273996989940546	+	.	gene_id "ENSMUSG00000039990.17"; transcript_id "ENSMUSG00000039990.17_tx_4"; exon_id "chr7_133239422_133239652_+"; exonnum "1"; txlen "4576";
chr7	HAVANA	transcript	133239422	133273908	0	+	.	gene_id "ENSMUSG00000039990.17"; transcript_id "ENSMUST00000128901.9"; gene_type "protein_coding"; gene_name "Edrf1"; transcript_type "protein_coding"; transcript_name "Edrf1-202"; level 2; protein_id "ENSMUSP00000115641.3"; transcript_support_level "5"; mgi_id "MGI:1919831"; tag "not_organism_supported"; tag "basic"; tag "appris_alternative_2"; havana_gene "OTTMUSG00000029120.1"; havana_transcript "OTTMUST00000072211.1";
chr7	HAVANA	start_codon	133239542	133239544	0	+	0	gene_id "ENSMUSG00000039990.17"; transcript_id "ENSMUST00000051169.13"; gene_type "protein_coding"; gene_name "Edrf1"; transcript_type "protein_coding"; transcript_name "Edrf1-201"; exon_number 1; exon_id "ENSMUSE00000950638.2"; level 2; protein_id "ENSMUSP00000059166.7"; transcript_support_level "1"; mgi_id "MGI:1919831"; tag "downstream_ATG"; tag "basic"; tag "Ensembl_canonical"; tag "GENCODE_Primary"; tag "appris_principal_2"; tag "CCDS"; ccdsid "CCDS21932.2"; havana_gene "OTTMUSG00000029120.1"; havana_transcript "OTTMUST00000072209.1";
chr7	HAVANA	start_codon	133239542	133239544	0	+	0	gene_id "ENSMUSG00000039990.17"; transcript_id "ENSMUST00000128901.9"; gene_type "protein_coding"; gene_name "Edrf1"; transcript_type "protein_coding"; transcript_name "Edrf1-202"; exon_number 1; exon_id "ENSMUSE00000947825.2"; level 2; protein_id "ENSMUSP00000115641.3"; transcript_support_level "5"; mgi_id "MGI:1919831"; tag "not_organism_supported"; tag "basic"; tag "appris_alternative_2"; havana_gene "OTTMUSG00000029120.1"; havana_transcript "OTTMUST00000072211.1";
chr7	HAVANA	CDS	133239542	133239652	0	+	0	gene_id "ENSMUSG00000039990.17"; transcript_id "ENSMUST00000051169.13"; gene_type "protein_coding"; gene_name "Edrf1"; transcript_type "protein_coding"; transcript_name "Edrf1-201"; exon_number 1; exon_id "ENSMUSE00000950638.2"; level 2; protein_id "ENSMUSP00000059166.7"; transcript_support_level "1"; mgi_id "MGI:1919831"; tag "downstream_ATG"; tag "basic"; tag "Ensembl_canonical"; tag "GENCODE_Primary"; tag "appris_principal_2"; tag "CCDS"; ccdsid "CCDS21932.2"; havana_gene "OTTMUSG00000029120.1"; havana_transcript "OTTMUST00000072209.1";
chr7	HAVANA	CDS	133239542	133239652	0	+	0	gene_id "ENSMUSG00000039990.17"; transcript_id "ENSMUST00000128901.9"; gene_type "protein_coding"; gene_name "Edrf1"; transcript_type "protein_coding"; transcript_name "Edrf1-202"; exon_number 1; exon_id "ENSMUSE00000947825.2"; level 2; protein_id "ENSMUSP00000115641.3"; transcript_support_level "5"; mgi_id "MGI:1919831"; tag "not_organism_supported"; tag "basic"; tag "appris_alternative_2"; havana_gene "OTTMUSG00000029120.1"; havana_transcript "OTTMUST00000072211.1";
chr7	HAVANA	exon	133239590	133239652	0	+	.	gene_id "ENSMUSG00000039990.17"; transcript_id "ENSMUST00000154795.2"; gene_type "protein_coding"; gene_name "Edrf1"; transcript_type "retained_intron"; transcript_name "Edrf1-205"; exon_number 1; exon_id "ENSMUSE00000741864.2"; level 2; transcript_support_level "2"; mgi_id "MGI:1919831"; havana_gene "OTTMUSG00000029120.1"; havana_transcript "OTTMUST00000072212.1";
chr7	HAVANA	transcript	133239590	133241078	0	+	.	gene_id "ENSMUSG00000039990.17"; transcript_id "ENSMUST00000154795.2"; gene_type "protein_coding"; gene_name "Edrf1"; transcript_type "retained_intron"; transcript_name "Edrf1-205"; level 2; transcript_support_level "2"; mgi_id "MGI:1919831"; havana_gene "OTTMUSG00000029120.1"; havana_transcript "OTTMUST00000072212.1";
chr7	sragcm37_mid	exon	133240459	133240552	0.273996989940546	+	.	gene_id "ENSMUSG00000039990.17"; transcript_id "ENSMUSG00000039990.17_tx_4"; exon_id "chr7_133240459_133240552_+"; exonnum "2"; txlen "4576";
chr7	HAVANA	exon	133240636	133240844	0	+	.	gene_id "ENSMUSG00000039990.17"; transcript_id "ENSMUST00000051169.13"; gene_type "protein_coding"; gene_name "Edrf1"; transcript_type "protein_coding"; transcript_name "Edrf1-201"; exon_number 2; exon_id "ENSMUSE00000299080.2"; level 2; protein_id "ENSMUSP00000059166.7"; transcript_support_level "1"; mgi_id "MGI:1919831"; tag "downstream_ATG"; tag "basic"; tag "Ensembl_canonical"; tag "GENCODE_Primary"; tag "appris_principal_2"; tag "CCDS"; ccdsid "CCDS21932.2"; havana_gene "OTTMUSG00000029120.1"; havana_transcript "OTTMUST00000072209.1";
chr7	HAVANA	CDS	133240636	133240844	0	+	0	gene_id "ENSMUSG00000039990.17"; transcript_id "ENSMUST00000051169.13"; gene_type "protein_coding"; gene_name "Edrf1"; transcript_type "protein_coding"; transcript_name "Edrf1-201"; exon_number 2; exon_id "ENSMUSE00000299080.2"; level 2; protein_id "ENSMUSP00000059166.7"; transcript_support_level "1"; mgi_id "MGI:1919831"; tag "downstream_ATG"; tag "basic"; tag "Ensembl_canonical"; tag "GENCODE_Primary"; tag "appris_principal_2"; tag "CCDS"; ccdsid "CCDS21932.2"; havana_gene "OTTMUSG00000029120.1"; havana_transcript "OTTMUST00000072209.1";
chr7	HAVANA	exon	133240636	133240844	0	+	.	gene_id "ENSMUSG00000039990.17"; transcript_id "ENSMUST00000128901.9"; gene_type "protein_coding"; gene_name "Edrf1"; transcript_type "protein_coding"; transcript_name "Edrf1-202"; exon_number 2; exon_id "ENSMUSE00000299080.2"; level 2; protein_id "ENSMUSP00000115641.3"; transcript_support_level "5"; mgi_id "MGI:1919831"; tag "not_organism_supported"; tag "basic"; tag "appris_alternative_2"; havana_gene "OTTMUSG00000029120.1"; havana_transcript "OTTMUST00000072211.1";
chr7	HAVANA	CDS	133240636	133240844	0	+	0	gene_id "ENSMUSG00000039990.17"; transcript_id "ENSMUST00000128901.9"; gene_type "protein_coding"; gene_name "Edrf1"; transcript_type "protein_coding"; transcript_name "Edrf1-202"; exon_number 2; exon_id "ENSMUSE00000299080.2"; level 2; protein_id "ENSMUSP00000115641.3"; transcript_support_level "5"; mgi_id "MGI:1919831"; tag "not_organism_supported"; tag "basic"; tag "appris_alternative_2"; havana_gene "OTTMUSG00000029120.1"; havana_transcript "OTTMUST00000072211.1";
chr7	ENSEMBL_gcm37	exon	133240636	133240844	0.549922978797652	+	.	gene_id "ENSMUSG00000039990.17"; transcript_id "ENSMUSG00000039990.17_tx_3"; exon_id "chr7_133240636_133240844_+"; exonnum "2"; txlen "4733";
chr7	ENSEMBL_gcm37	exon	133240636	133240844	0.273996989940546	+	.	gene_id "ENSMUSG00000039990.17"; transcript_id "ENSMUSG00000039990.17_tx_4"; exon_id "chr7_133240636_133240844_+"; exonnum "3"; txlen "4576";
chr7	HAVANA	exon	133240636	133241078	0	+	.	gene_id "ENSMUSG00000039990.17"; transcript_id "ENSMUST00000154795.2"; gene_type "protein_coding"; gene_name "Edrf1"; transcript_type "retained_intron"; transcript_name "Edrf1-205"; exon_number 2; exon_id "ENSMUSE00000831258.2"; level 2; transcript_support_level "2"; mgi_id "MGI:1919831"; havana_gene "OTTMUSG00000029120.1"; havana_transcript "OTTMUST00000072212.1";
chr7	sragcm37_mid	exon	133241031	133241281	0.549922978797652	+	.	gene_id "ENSMUSG00000039990.17"; transcript_id "ENSMUSG00000039990.17_tx_3"; exon_id "chr7_133241031_133241281_+"; exonnum "3"; txlen "4733";
chr7	HAVANA	exon	133242409	133242475	0	+	.	gene_id "ENSMUSG00000039990.17"; transcript_id "ENSMUST00000051169.13"; gene_type "protein_coding"; gene_name "Edrf1"; transcript_type "protein_coding"; transcript_name "Edrf1-201"; exon_number 3; exon_id "ENSMUSE00000299073.2"; level 2; protein_id "ENSMUSP00000059166.7"; transcript_support_level "1"; mgi_id "MGI:1919831"; tag "downstream_ATG"; tag "basic"; tag "Ensembl_canonical"; tag "GENCODE_Primary"; tag "appris_principal_2"; tag "CCDS"; ccdsid "CCDS21932.2"; havana_gene "OTTMUSG00000029120.1"; havana_transcript "OTTMUST00000072209.1";
chr7	HAVANA	CDS	133242409	133242475	0	+	1	gene_id "ENSMUSG00000039990.17"; transcript_id "ENSMUST00000051169.13"; gene_type "protein_coding"; gene_name "Edrf1"; transcript_type "protein_coding"; transcript_name "Edrf1-201"; exon_number 3; exon_id "ENSMUSE00000299073.2"; level 2; protein_id "ENSMUSP00000059166.7"; transcript_support_level "1"; mgi_id "MGI:1919831"; tag "downstream_ATG"; tag "basic"; tag "Ensembl_canonical"; tag "GENCODE_Primary"; tag "appris_principal_2"; tag "CCDS"; ccdsid "CCDS21932.2"; havana_gene "OTTMUSG00000029120.1"; havana_transcript "OTTMUST00000072209.1";
chr7	HAVANA	exon	133242409	133242475	0	+	.	gene_id "ENSMUSG00000039990.17"; transcript_id "ENSMUST00000128901.9"; gene_type "protein_coding"; gene_name "Edrf1"; transcript_type "protein_coding"; transcript_name "Edrf1-202"; exon_number 3; exon_id "ENSMUSE00000299073.2"; level 2; protein_id "ENSMUSP00000115641.3"; transcript_support_level "5"; mgi_id "MGI:1919831"; tag "not_organism_supported"; tag "basic"; tag "appris_alternative_2"; havana_gene "OTTMUSG00000029120.1"; havana_transcript "OTTMUST00000072211.1";
chr7	HAVANA	CDS	133242409	133242475	0	+	1	gene_id "ENSMUSG00000039990.17"; transcript_id "ENSMUST00000128901.9"; gene_type "protein_coding"; gene_name "Edrf1"; transcript_type "protein_coding"; transcript_name "Edrf1-202"; exon_number 3; exon_id "ENSMUSE00000299073.2"; level 2; protein_id "ENSMUSP00000115641.3"; transcript_support_level "5"; mgi_id "MGI:1919831"; tag "not_organism_supported"; tag "basic"; tag "appris_alternative_2"; havana_gene "OTTMUSG00000029120.1"; havana_transcript "OTTMUST00000072211.1";
chr7	ENSEMBL_gcm37	exon	133242409	133242475	0.549922978797652	+	.	gene_id "ENSMUSG00000039990.17"; transcript_id "ENSMUSG00000039990.17_tx_3"; exon_id "chr7_133242409_133242475_+"; exonnum "4"; txlen "4733";
chr7	ENSEMBL_gcm37	exon	133242409	133242475	0.273996989940546	+	.	gene_id "ENSMUSG00000039990.17"; transcript_id "ENSMUSG00000039990.17_tx_4"; exon_id "chr7_133242409_133242475_+"; exonnum "4"; txlen "4576";
chr7	HAVANA	exon	133243023	133243148	0	+	.	gene_id "ENSMUSG00000039990.17"; transcript_id "ENSMUST00000051169.13"; gene_type "protein_coding"; gene_name "Edrf1"; transcript_type "protein_coding"; transcript_name "Edrf1-201"; exon_number 4; exon_id "ENSMUSE00000299064.2"; level 2; protein_id "ENSMUSP00000059166.7"; transcript_support_level "1"; mgi_id "MGI:1919831"; tag "downstream_ATG"; tag "basic"; tag "Ensembl_canonical"; tag "GENCODE_Primary"; tag "appris_principal_2"; tag "CCDS"; ccdsid "CCDS21932.2"; havana_gene "OTTMUSG00000029120.1"; havana_transcript "OTTMUST00000072209.1";
chr7	HAVANA	CDS	133243023	133243148	0	+	0	gene_id "ENSMUSG00000039990.17"; transcript_id "ENSMUST00000051169.13"; gene_type "protein_coding"; gene_name "Edrf1"; transcript_type "protein_coding"; transcript_name "Edrf1-201"; exon_number 4; exon_id "ENSMUSE00000299064.2"; level 2; protein_id "ENSMUSP00000059166.7"; transcript_support_level "1"; mgi_id "MGI:1919831"; tag "downstream_ATG"; tag "basic"; tag "Ensembl_canonical"; tag "GENCODE_Primary"; tag "appris_principal_2"; tag "CCDS"; ccdsid "CCDS21932.2"; havana_gene "OTTMUSG00000029120.1"; havana_transcript "OTTMUST00000072209.1";
chr7	HAVANA	exon	133243023	133243148	0	+	.	gene_id "ENSMUSG00000039990.17"; transcript_id "ENSMUST00000128901.9"; gene_type "protein_coding"; gene_name "Edrf1"; transcript_type "protein_coding"; transcript_name "Edrf1-202"; exon_number 4; exon_id "ENSMUSE00000299064.2"; level 2; protein_id "ENSMUSP00000115641.3"; transcript_support_level "5"; mgi_id "MGI:1919831"; tag "not_organism_supported"; tag "basic"; tag "appris_alternative_2"; havana_gene "OTTMUSG00000029120.1"; havana_transcript "OTTMUST00000072211.1";
chr7	HAVANA	CDS	133243023	133243148	0	+	0	gene_id "ENSMUSG00000039990.17"; transcript_id "ENSMUST00000128901.9"; gene_type "protein_coding"; gene_name "Edrf1"; transcript_type "protein_coding"; transcript_name "Edrf1-202"; exon_number 4; exon_id "ENSMUSE00000299064.2"; level 2; protein_id "ENSMUSP00000115641.3"; transcript_support_level "5"; mgi_id "MGI:1919831"; tag "not_organism_supported"; tag "basic"; tag "appris_alternative_2"; havana_gene "OTTMUSG00000029120.1"; havana_transcript "OTTMUST00000072211.1";
chr7	ENSEMBL_gcm37	exon	133243023	133243148	0.549922978797652	+	.	gene_id "ENSMUSG00000039990.17"; transcript_id "ENSMUSG00000039990.17_tx_3"; exon_id "chr7_133243023_133243148_+"; exonnum "5"; txlen "4733";
chr7	ENSEMBL_gcm37	exon	133243023	133243148	0.273996989940546	+	.	gene_id "ENSMUSG00000039990.17"; transcript_id "ENSMUSG00000039990.17_tx_4"; exon_id "chr7_133243023_133243148_+"; exonnum "5"; txlen "4576";
chr7	HAVANA	exon	133245377	133245501	0	+	.	gene_id "ENSMUSG00000039990.17"; transcript_id "ENSMUST00000051169.13"; gene_type "protein_coding"; gene_name "Edrf1"; transcript_type "protein_coding"; transcript_name "Edrf1-201"; exon_number 5; exon_id "ENSMUSE00000299060.2"; level 2; protein_id "ENSMUSP00000059166.7"; transcript_support_level "1"; mgi_id "MGI:1919831"; tag "downstream_ATG"; tag "basic"; tag "Ensembl_canonical"; tag "GENCODE_Primary"; tag "appris_principal_2"; tag "CCDS"; ccdsid "CCDS21932.2"; havana_gene "OTTMUSG00000029120.1"; havana_transcript "OTTMUST00000072209.1";
chr7	HAVANA	CDS	133245377	133245501	0	+	0	gene_id "ENSMUSG00000039990.17"; transcript_id "ENSMUST00000051169.13"; gene_type "protein_coding"; gene_name "Edrf1"; transcript_type "protein_coding"; transcript_name "Edrf1-201"; exon_number 5; exon_id "ENSMUSE00000299060.2"; level 2; protein_id "ENSMUSP00000059166.7"; transcript_support_level "1"; mgi_id "MGI:1919831"; tag "downstream_ATG"; tag "basic"; tag "Ensembl_canonical"; tag "GENCODE_Primary"; tag "appris_principal_2"; tag "CCDS"; ccdsid "CCDS21932.2"; havana_gene "OTTMUSG00000029120.1"; havana_transcript "OTTMUST00000072209.1";
chr7	HAVANA	exon	133245377	133245501	0	+	.	gene_id "ENSMUSG00000039990.17"; transcript_id "ENSMUST00000128901.9"; gene_type "protein_coding"; gene_name "Edrf1"; transcript_type "protein_coding"; transcript_name "Edrf1-202"; exon_number 5; exon_id "ENSMUSE00000299060.2"; level 2; protein_id "ENSMUSP00000115641.3"; transcript_support_level "5"; mgi_id "MGI:1919831"; tag "not_organism_supported"; tag "basic"; tag "appris_alternative_2"; havana_gene "OTTMUSG00000029120.1"; havana_transcript "OTTMUST00000072211.1";
chr7	HAVANA	CDS	133245377	133245501	0	+	0	gene_id "ENSMUSG00000039990.17"; transcript_id "ENSMUST00000128901.9"; gene_type "protein_coding"; gene_name "Edrf1"; transcript_type "protein_coding"; transcript_name "Edrf1-202"; exon_number 5; exon_id "ENSMUSE00000299060.2"; level 2; protein_id "ENSMUSP00000115641.3"; transcript_support_level "5"; mgi_id "MGI:1919831"; tag "not_organism_supported"; tag "basic"; tag "appris_alternative_2"; havana_gene "OTTMUSG00000029120.1"; havana_transcript "OTTMUST00000072211.1";
chr7	ENSEMBL_gcm37	exon	133245377	133245501	0.549922978797652	+	.	gene_id "ENSMUSG00000039990.17"; transcript_id "ENSMUSG00000039990.17_tx_3"; exon_id "chr7_133245377_133245501_+"; exonnum "6"; txlen "4733";
chr7	ENSEMBL_gcm37	exon	133245377	133245501	0.273996989940546	+	.	gene_id "ENSMUSG00000039990.17"; transcript_id "ENSMUSG00000039990.17_tx_4"; exon_id "chr7_133245377_133245501_+"; exonnum "6"; txlen "4576";
chr7	HAVANA	exon	133245722	133245878	0	+	.	gene_id "ENSMUSG00000039990.17"; transcript_id "ENSMUST00000051169.13"; gene_type "protein_coding"; gene_name "Edrf1"; transcript_type "protein_coding"; transcript_name "Edrf1-201"; exon_number 6; exon_id "ENSMUSE00000299052.2"; level 2; protein_id "ENSMUSP00000059166.7"; transcript_support_level "1"; mgi_id "MGI:1919831"; tag "downstream_ATG"; tag "basic"; tag "Ensembl_canonical"; tag "GENCODE_Primary"; tag "appris_principal_2"; tag "CCDS"; ccdsid "CCDS21932.2"; havana_gene "OTTMUSG00000029120.1"; havana_transcript "OTTMUST00000072209.1";
chr7	HAVANA	CDS	133245722	133245878	0	+	1	gene_id "ENSMUSG00000039990.17"; transcript_id "ENSMUST00000051169.13"; gene_type "protein_coding"; gene_name "Edrf1"; transcript_type "protein_coding"; transcript_name "Edrf1-201"; exon_number 6; exon_id "ENSMUSE00000299052.2"; level 2; protein_id "ENSMUSP00000059166.7"; transcript_support_level "1"; mgi_id "MGI:1919831"; tag "downstream_ATG"; tag "basic"; tag "Ensembl_canonical"; tag "GENCODE_Primary"; tag "appris_principal_2"; tag "CCDS"; ccdsid "CCDS21932.2"; havana_gene "OTTMUSG00000029120.1"; havana_transcript "OTTMUST00000072209.1";
chr7	HAVANA	exon	133245722	133245878	0	+	.	gene_id "ENSMUSG00000039990.17"; transcript_id "ENSMUST00000128901.9"; gene_type "protein_coding"; gene_name "Edrf1"; transcript_type "protein_coding"; transcript_name "Edrf1-202"; exon_number 6; exon_id "ENSMUSE00000299052.2"; level 2; protein_id "ENSMUSP00000115641.3"; transcript_support_level "5"; mgi_id "MGI:1919831"; tag "not_organism_supported"; tag "basic"; tag "appris_alternative_2"; havana_gene "OTTMUSG00000029120.1"; havana_transcript "OTTMUST00000072211.1";
chr7	HAVANA	CDS	133245722	133245878	0	+	1	gene_id "ENSMUSG00000039990.17"; transcript_id "ENSMUST00000128901.9"; gene_type "protein_coding"; gene_name "Edrf1"; transcript_type "protein_coding"; transcript_name "Edrf1-202"; exon_number 6; exon_id "ENSMUSE00000299052.2"; level 2; protein_id "ENSMUSP00000115641.3"; transcript_support_level "5"; mgi_id "MGI:1919831"; tag "not_organism_supported"; tag "basic"; tag "appris_alternative_2"; havana_gene "OTTMUSG00000029120.1"; havana_transcript "OTTMUST00000072211.1";
chr7	ENSEMBL_gcm37	exon	133245722	133245878	0.549922978797652	+	.	gene_id "ENSMUSG00000039990.17"; transcript_id "ENSMUSG00000039990.17_tx_3"; exon_id "chr7_133245722_133245878_+"; exonnum "7"; txlen "4733";
chr7	ENSEMBL_gcm37	exon	133245722	133245878	0.273996989940546	+	.	gene_id "ENSMUSG00000039990.17"; transcript_id "ENSMUSG00000039990.17_tx_4"; exon_id "chr7_133245722_133245878_+"; exonnum "7"; txlen "4576";
chr7	HAVANA	exon	133248719	133248820	0	+	.	gene_id "ENSMUSG00000039990.17"; transcript_id "ENSMUST00000051169.13"; gene_type "protein_coding"; gene_name "Edrf1"; transcript_type "protein_coding"; transcript_name "Edrf1-201"; exon_number 7; exon_id "ENSMUSE00000526549.2"; level 2; protein_id "ENSMUSP00000059166.7"; transcript_support_level "1"; mgi_id "MGI:1919831"; tag "downstream_ATG"; tag "basic"; tag "Ensembl_canonical"; tag "GENCODE_Primary"; tag "appris_principal_2"; tag "CCDS"; ccdsid "CCDS21932.2"; havana_gene "OTTMUSG00000029120.1"; havana_transcript "OTTMUST00000072209.1";
chr7	HAVANA	CDS	133248719	133248820	0	+	0	gene_id "ENSMUSG00000039990.17"; transcript_id "ENSMUST00000051169.13"; gene_type "protein_coding"; gene_name "Edrf1"; transcript_type "protein_coding"; transcript_name "Edrf1-201"; exon_number 7; exon_id "ENSMUSE00000526549.2"; level 2; protein_id "ENSMUSP00000059166.7"; transcript_support_level "1"; mgi_id "MGI:1919831"; tag "downstream_ATG"; tag "basic"; tag "Ensembl_canonical"; tag "GENCODE_Primary"; tag "appris_principal_2"; tag "CCDS"; ccdsid "CCDS21932.2"; havana_gene "OTTMUSG00000029120.1"; havana_transcript "OTTMUST00000072209.1";
chr7	ENSEMBL_gcm37	exon	133248719	133248820	0.549922978797652	+	.	gene_id "ENSMUSG00000039990.17"; transcript_id "ENSMUSG00000039990.17_tx_3"; exon_id "chr7_133248719_133248820_+"; exonnum "8"; txlen "4733";
chr7	ENSEMBL_gcm37	exon	133248719	133248820	0.273996989940546	+	.	gene_id "ENSMUSG00000039990.17"; transcript_id "ENSMUSG00000039990.17_tx_4"; exon_id "chr7_133248719_133248820_+"; exonnum "8"; txlen "4576";
chr7	HAVANA	exon	133249074	133249195	0	+	.	gene_id "ENSMUSG00000039990.17"; transcript_id "ENSMUST00000051169.13"; gene_type "protein_coding"; gene_name "Edrf1"; transcript_type "protein_coding"; transcript_name "Edrf1-201"; exon_number 8; exon_id "ENSMUSE00000408572.2"; level 2; protein_id "ENSMUSP00000059166.7"; transcript_support_level "1"; mgi_id "MGI:1919831"; tag "downstream_ATG"; tag "basic"; tag "Ensembl_canonical"; tag "GENCODE_Primary"; tag "appris_principal_2"; tag "CCDS"; ccdsid "CCDS21932.2"; havana_gene "OTTMUSG00000029120.1"; havana_transcript "OTTMUST00000072209.1";
chr7	HAVANA	CDS	133249074	133249195	0	+	0	gene_id "ENSMUSG00000039990.17"; transcript_id "ENSMUST00000051169.13"; gene_type "protein_coding"; gene_name "Edrf1"; transcript_type "protein_coding"; transcript_name "Edrf1-201"; exon_number 8; exon_id "ENSMUSE00000408572.2"; level 2; protein_id "ENSMUSP00000059166.7"; transcript_support_level "1"; mgi_id "MGI:1919831"; tag "downstream_ATG"; tag "basic"; tag "Ensembl_canonical"; tag "GENCODE_Primary"; tag "appris_principal_2"; tag "CCDS"; ccdsid "CCDS21932.2"; havana_gene "OTTMUSG00000029120.1"; havana_transcript "OTTMUST00000072209.1";
chr7	HAVANA	exon	133249074	133249195	0	+	.	gene_id "ENSMUSG00000039990.17"; transcript_id "ENSMUST00000128901.9"; gene_type "protein_coding"; gene_name "Edrf1"; transcript_type "protein_coding"; transcript_name "Edrf1-202"; exon_number 7; exon_id "ENSMUSE00000408572.2"; level 2; protein_id "ENSMUSP00000115641.3"; transcript_support_level "5"; mgi_id "MGI:1919831"; tag "not_organism_supported"; tag "basic"; tag "appris_alternative_2"; havana_gene "OTTMUSG00000029120.1"; havana_transcript "OTTMUST00000072211.1";
chr7	HAVANA	CDS	133249074	133249195	0	+	0	gene_id "ENSMUSG00000039990.17"; transcript_id "ENSMUST00000128901.9"; gene_type "protein_coding"; gene_name "Edrf1"; transcript_type "protein_coding"; transcript_name "Edrf1-202"; exon_number 7; exon_id "ENSMUSE00000408572.2"; level 2; protein_id "ENSMUSP00000115641.3"; transcript_support_level "5"; mgi_id "MGI:1919831"; tag "not_organism_supported"; tag "basic"; tag "appris_alternative_2"; havana_gene "OTTMUSG00000029120.1"; havana_transcript "OTTMUST00000072211.1";
chr7	ENSEMBL_gcm37	exon	133249074	133249195	0.549922978797652	+	.	gene_id "ENSMUSG00000039990.17"; transcript_id "ENSMUSG00000039990.17_tx_3"; exon_id "chr7_133249074_133249195_+"; exonnum "9"; txlen "4733";
chr7	ENSEMBL_gcm37	exon	133249074	133249195	0.273996989940546	+	.	gene_id "ENSMUSG00000039990.17"; transcript_id "ENSMUSG00000039990.17_tx_4"; exon_id "chr7_133249074_133249195_+"; exonnum "9"; txlen "4576";
chr7	HAVANA	exon	133249915	133250026	0	+	.	gene_id "ENSMUSG00000039990.17"; transcript_id "ENSMUST00000051169.13"; gene_type "protein_coding"; gene_name "Edrf1"; transcript_type "protein_coding"; transcript_name "Edrf1-201"; exon_number 9; exon_id "ENSMUSE00000362900.2"; level 2; protein_id "ENSMUSP00000059166.7"; transcript_support_level "1"; mgi_id "MGI:1919831"; tag "downstream_ATG"; tag "basic"; tag "Ensembl_canonical"; tag "GENCODE_Primary"; tag "appris_principal_2"; tag "CCDS"; ccdsid "CCDS21932.2"; havana_gene "OTTMUSG00000029120.1"; havana_transcript "OTTMUST00000072209.1";
chr7	HAVANA	CDS	133249915	133250026	0	+	1	gene_id "ENSMUSG00000039990.17"; transcript_id "ENSMUST00000051169.13"; gene_type "protein_coding"; gene_name "Edrf1"; transcript_type "protein_coding"; transcript_name "Edrf1-201"; exon_number 9; exon_id "ENSMUSE00000362900.2"; level 2; protein_id "ENSMUSP00000059166.7"; transcript_support_level "1"; mgi_id "MGI:1919831"; tag "downstream_ATG"; tag "basic"; tag "Ensembl_canonical"; tag "GENCODE_Primary"; tag "appris_principal_2"; tag "CCDS"; ccdsid "CCDS21932.2"; havana_gene "OTTMUSG00000029120.1"; havana_transcript "OTTMUST00000072209.1";
chr7	HAVANA	exon	133249915	133250026	0	+	.	gene_id "ENSMUSG00000039990.17"; transcript_id "ENSMUST00000128901.9"; gene_type "protein_coding"; gene_name "Edrf1"; transcript_type "protein_coding"; transcript_name "Edrf1-202"; exon_number 8; exon_id "ENSMUSE00000362900.2"; level 2; protein_id "ENSMUSP00000115641.3"; transcript_support_level "5"; mgi_id "MGI:1919831"; tag "not_organism_supported"; tag "basic"; tag "appris_alternative_2"; havana_gene "OTTMUSG00000029120.1"; havana_transcript "OTTMUST00000072211.1";
chr7	HAVANA	CDS	133249915	133250026	0	+	1	gene_id "ENSMUSG00000039990.17"; transcript_id "ENSMUST00000128901.9"; gene_type "protein_coding"; gene_name "Edrf1"; transcript_type "protein_coding"; transcript_name "Edrf1-202"; exon_number 8; exon_id "ENSMUSE00000362900.2"; level 2; protein_id "ENSMUSP00000115641.3"; transcript_support_level "5"; mgi_id "MGI:1919831"; tag "not_organism_supported"; tag "basic"; tag "appris_alternative_2"; havana_gene "OTTMUSG00000029120.1"; havana_transcript "OTTMUST00000072211.1";
chr7	ENSEMBL_gcm37	exon	133249915	133250026	0.549922978797652	+	.	gene_id "ENSMUSG00000039990.17"; transcript_id "ENSMUSG00000039990.17_tx_3"; exon_id "chr7_133249915_133250026_+"; exonnum "10"; txlen "4733";
chr7	ENSEMBL_gcm37	exon	133249915	133250026	0.273996989940546	+	.	gene_id "ENSMUSG00000039990.17"; transcript_id "ENSMUSG00000039990.17_tx_4"; exon_id "chr7_133249915_133250026_+"; exonnum "10"; txlen "4576";
chr7	HAVANA	exon	133252007	133252154	0	+	.	gene_id "ENSMUSG00000039990.17"; transcript_id "ENSMUST00000051169.13"; gene_type "protein_coding"; gene_name "Edrf1"; transcript_type "protein_coding"; transcript_name "Edrf1-201"; exon_number 10; exon_id "ENSMUSE00000392348.2"; level 2; protein_id "ENSMUSP00000059166.7"; transcript_support_level "1"; mgi_id "MGI:1919831"; tag "downstream_ATG"; tag "basic"; tag "Ensembl_canonical"; tag "GENCODE_Primary"; tag "appris_principal_2"; tag "CCDS"; ccdsid "CCDS21932.2"; havana_gene "OTTMUSG00000029120.1"; havana_transcript "OTTMUST00000072209.1";
chr7	HAVANA	CDS	133252007	133252154	0	+	0	gene_id "ENSMUSG00000039990.17"; transcript_id "ENSMUST00000051169.13"; gene_type "protein_coding"; gene_name "Edrf1"; transcript_type "protein_coding"; transcript_name "Edrf1-201"; exon_number 10; exon_id "ENSMUSE00000392348.2"; level 2; protein_id "ENSMUSP00000059166.7"; transcript_support_level "1"; mgi_id "MGI:1919831"; tag "downstream_ATG"; tag "basic"; tag "Ensembl_canonical"; tag "GENCODE_Primary"; tag "appris_principal_2"; tag "CCDS"; ccdsid "CCDS21932.2"; havana_gene "OTTMUSG00000029120.1"; havana_transcript "OTTMUST00000072209.1";
chr7	HAVANA	exon	133252007	133252154	0	+	.	gene_id "ENSMUSG00000039990.17"; transcript_id "ENSMUST00000128901.9"; gene_type "protein_coding"; gene_name "Edrf1"; transcript_type "protein_coding"; transcript_name "Edrf1-202"; exon_number 9; exon_id "ENSMUSE00000392348.2"; level 2; protein_id "ENSMUSP00000115641.3"; transcript_support_level "5"; mgi_id "MGI:1919831"; tag "not_organism_supported"; tag "basic"; tag "appris_alternative_2"; havana_gene "OTTMUSG00000029120.1"; havana_transcript "OTTMUST00000072211.1";
chr7	HAVANA	CDS	133252007	133252154	0	+	0	gene_id "ENSMUSG00000039990.17"; transcript_id "ENSMUST00000128901.9"; gene_type "protein_coding"; gene_name "Edrf1"; transcript_type "protein_coding"; transcript_name "Edrf1-202"; exon_number 9; exon_id "ENSMUSE00000392348.2"; level 2; protein_id "ENSMUSP00000115641.3"; transcript_support_level "5"; mgi_id "MGI:1919831"; tag "not_organism_supported"; tag "basic"; tag "appris_alternative_2"; havana_gene "OTTMUSG00000029120.1"; havana_transcript "OTTMUST00000072211.1";
chr7	ENSEMBL_gcm37	exon	133252007	133252154	0.549922978797652	+	.	gene_id "ENSMUSG00000039990.17"; transcript_id "ENSMUSG00000039990.17_tx_3"; exon_id "chr7_133252007_133252154_+"; exonnum "11"; txlen "4733";
chr7	ENSEMBL_gcm37	exon	133252007	133252154	0.273996989940546	+	.	gene_id "ENSMUSG00000039990.17"; transcript_id "ENSMUSG00000039990.17_tx_4"; exon_id "chr7_133252007_133252154_+"; exonnum "11"; txlen "4576";
chr7	HAVANA	exon	133252230	133252338	0	+	.	gene_id "ENSMUSG00000039990.17"; transcript_id "ENSMUST00000051169.13"; gene_type "protein_coding"; gene_name "Edrf1"; transcript_type "protein_coding"; transcript_name "Edrf1-201"; exon_number 11; exon_id "ENSMUSE00000345882.2"; level 2; protein_id "ENSMUSP00000059166.7"; transcript_support_level "1"; mgi_id "MGI:1919831"; tag "downstream_ATG"; tag "basic"; tag "Ensembl_canonical"; tag "GENCODE_Primary"; tag "appris_principal_2"; tag "CCDS"; ccdsid "CCDS21932.2"; havana_gene "OTTMUSG00000029120.1"; havana_transcript "OTTMUST00000072209.1";
chr7	HAVANA	CDS	133252230	133252338	0	+	2	gene_id "ENSMUSG00000039990.17"; transcript_id "ENSMUST00000051169.13"; gene_type "protein_coding"; gene_name "Edrf1"; transcript_type "protein_coding"; transcript_name "Edrf1-201"; exon_number 11; exon_id "ENSMUSE00000345882.2"; level 2; protein_id "ENSMUSP00000059166.7"; transcript_support_level "1"; mgi_id "MGI:1919831"; tag "downstream_ATG"; tag "basic"; tag "Ensembl_canonical"; tag "GENCODE_Primary"; tag "appris_principal_2"; tag "CCDS"; ccdsid "CCDS21932.2"; havana_gene "OTTMUSG00000029120.1"; havana_transcript "OTTMUST00000072209.1";
chr7	HAVANA	exon	133252230	133252338	0	+	.	gene_id "ENSMUSG00000039990.17"; transcript_id "ENSMUST00000128901.9"; gene_type "protein_coding"; gene_name "Edrf1"; transcript_type "protein_coding"; transcript_name "Edrf1-202"; exon_number 10; exon_id "ENSMUSE00000345882.2"; level 2; protein_id "ENSMUSP00000115641.3"; transcript_support_level "5"; mgi_id "MGI:1919831"; tag "not_organism_supported"; tag "basic"; tag "appris_alternative_2"; havana_gene "OTTMUSG00000029120.1"; havana_transcript "OTTMUST00000072211.1";
chr7	HAVANA	CDS	133252230	133252338	0	+	2	gene_id "ENSMUSG00000039990.17"; transcript_id "ENSMUST00000128901.9"; gene_type "protein_coding"; gene_name "Edrf1"; transcript_type "protein_coding"; transcript_name "Edrf1-202"; exon_number 10; exon_id "ENSMUSE00000345882.2"; level 2; protein_id "ENSMUSP00000115641.3"; transcript_support_level "5"; mgi_id "MGI:1919831"; tag "not_organism_supported"; tag "basic"; tag "appris_alternative_2"; havana_gene "OTTMUSG00000029120.1"; havana_transcript "OTTMUST00000072211.1";
chr7	ENSEMBL_gcm37	exon	133252230	133252338	0.549922978797652	+	.	gene_id "ENSMUSG00000039990.17"; transcript_id "ENSMUSG00000039990.17_tx_3"; exon_id "chr7_133252230_133252338_+"; exonnum "12"; txlen "4733";
chr7	ENSEMBL_gcm37	exon	133252230	133252338	0.273996989940546	+	.	gene_id "ENSMUSG00000039990.17"; transcript_id "ENSMUSG00000039990.17_tx_4"; exon_id "chr7_133252230_133252338_+"; exonnum "12"; txlen "4576";
chr7	HAVANA	exon	133252753	133252864	0	+	.	gene_id "ENSMUSG00000039990.17"; transcript_id "ENSMUST00000051169.13"; gene_type "protein_coding"; gene_name "Edrf1"; transcript_type "protein_coding"; transcript_name "Edrf1-201"; exon_number 12; exon_id "ENSMUSE00000959418.2"; level 2; protein_id "ENSMUSP00000059166.7"; transcript_support_level "1"; mgi_id "MGI:1919831"; tag "downstream_ATG"; tag "basic"; tag "Ensembl_canonical"; tag "GENCODE_Primary"; tag "appris_principal_2"; tag "CCDS"; ccdsid "CCDS21932.2"; havana_gene "OTTMUSG00000029120.1"; havana_transcript "OTTMUST00000072209.1";
chr7	HAVANA	CDS	133252753	133252864	0	+	1	gene_id "ENSMUSG00000039990.17"; transcript_id "ENSMUST00000051169.13"; gene_type "protein_coding"; gene_name "Edrf1"; transcript_type "protein_coding"; transcript_name "Edrf1-201"; exon_number 12; exon_id "ENSMUSE00000959418.2"; level 2; protein_id "ENSMUSP00000059166.7"; transcript_support_level "1"; mgi_id "MGI:1919831"; tag "downstream_ATG"; tag "basic"; tag "Ensembl_canonical"; tag "GENCODE_Primary"; tag "appris_principal_2"; tag "CCDS"; ccdsid "CCDS21932.2"; havana_gene "OTTMUSG00000029120.1"; havana_transcript "OTTMUST00000072209.1";
chr7	HAVANA	exon	133252753	133252864	0	+	.	gene_id "ENSMUSG00000039990.17"; transcript_id "ENSMUST00000128901.9"; gene_type "protein_coding"; gene_name "Edrf1"; transcript_type "protein_coding"; transcript_name "Edrf1-202"; exon_number 11; exon_id "ENSMUSE00000959418.2"; level 2; protein_id "ENSMUSP00000115641.3"; transcript_support_level "5"; mgi_id "MGI:1919831"; tag "not_organism_supported"; tag "basic"; tag "appris_alternative_2"; havana_gene "OTTMUSG00000029120.1"; havana_transcript "OTTMUST00000072211.1";
chr7	HAVANA	CDS	133252753	133252864	0	+	1	gene_id "ENSMUSG00000039990.17"; transcript_id "ENSMUST00000128901.9"; gene_type "protein_coding"; gene_name "Edrf1"; transcript_type "protein_coding"; transcript_name "Edrf1-202"; exon_number 11; exon_id "ENSMUSE00000959418.2"; level 2; protein_id "ENSMUSP00000115641.3"; transcript_support_level "5"; mgi_id "MGI:1919831"; tag "not_organism_supported"; tag "basic"; tag "appris_alternative_2"; havana_gene "OTTMUSG00000029120.1"; havana_transcript "OTTMUST00000072211.1";
chr7	ENSEMBL_gcm37	exon	133252753	133252864	0.549922978797652	+	.	gene_id "ENSMUSG00000039990.17"; transcript_id "ENSMUSG00000039990.17_tx_3"; exon_id "chr7_133252753_133252864_+"; exonnum "13"; txlen "4733";
chr7	ENSEMBL_gcm37	exon	133252753	133252864	0.273996989940546	+	.	gene_id "ENSMUSG00000039990.17"; transcript_id "ENSMUSG00000039990.17_tx_4"; exon_id "chr7_133252753_133252864_+"; exonnum "13"; txlen "4576";
chr7	HAVANA	exon	133253662	133253922	0	+	.	gene_id "ENSMUSG00000039990.17"; transcript_id "ENSMUST00000051169.13"; gene_type "protein_coding"; gene_name "Edrf1"; transcript_type "protein_coding"; transcript_name "Edrf1-201"; exon_number 13; exon_id "ENSMUSE00000380859.4"; level 2; protein_id "ENSMUSP00000059166.7"; transcript_support_level "1"; mgi_id "MGI:1919831"; tag "downstream_ATG"; tag "basic"; tag "Ensembl_canonical"; tag "GENCODE_Primary"; tag "appris_principal_2"; tag "CCDS"; ccdsid "CCDS21932.2"; havana_gene "OTTMUSG00000029120.1"; havana_transcript "OTTMUST00000072209.1";
chr7	HAVANA	CDS	133253662	133253922	0	+	0	gene_id "ENSMUSG00000039990.17"; transcript_id "ENSMUST00000051169.13"; gene_type "protein_coding"; gene_name "Edrf1"; transcript_type "protein_coding"; transcript_name "Edrf1-201"; exon_number 13; exon_id "ENSMUSE00000380859.4"; level 2; protein_id "ENSMUSP00000059166.7"; transcript_support_level "1"; mgi_id "MGI:1919831"; tag "downstream_ATG"; tag "basic"; tag "Ensembl_canonical"; tag "GENCODE_Primary"; tag "appris_principal_2"; tag "CCDS"; ccdsid "CCDS21932.2"; havana_gene "OTTMUSG00000029120.1"; havana_transcript "OTTMUST00000072209.1";
chr7	HAVANA	exon	133253662	133253922	0	+	.	gene_id "ENSMUSG00000039990.17"; transcript_id "ENSMUST00000128901.9"; gene_type "protein_coding"; gene_name "Edrf1"; transcript_type "protein_coding"; transcript_name "Edrf1-202"; exon_number 12; exon_id "ENSMUSE00000380859.4"; level 2; protein_id "ENSMUSP00000115641.3"; transcript_support_level "5"; mgi_id "MGI:1919831"; tag "not_organism_supported"; tag "basic"; tag "appris_alternative_2"; havana_gene "OTTMUSG00000029120.1"; havana_transcript "OTTMUST00000072211.1";
chr7	HAVANA	CDS	133253662	133253922	0	+	0	gene_id "ENSMUSG00000039990.17"; transcript_id "ENSMUST00000128901.9"; gene_type "protein_coding"; gene_name "Edrf1"; transcript_type "protein_coding"; transcript_name "Edrf1-202"; exon_number 12; exon_id "ENSMUSE00000380859.4"; level 2; protein_id "ENSMUSP00000115641.3"; transcript_support_level "5"; mgi_id "MGI:1919831"; tag "not_organism_supported"; tag "basic"; tag "appris_alternative_2"; havana_gene "OTTMUSG00000029120.1"; havana_transcript "OTTMUST00000072211.1";
chr7	ENSEMBL_gcm37	exon	133253662	133253922	0.549922978797652	+	.	gene_id "ENSMUSG00000039990.17"; transcript_id "ENSMUSG00000039990.17_tx_3"; exon_id "chr7_133253662_133253922_+"; exonnum "14"; txlen "4733";
chr7	ENSEMBL_gcm37	exon	133253662	133253922	0.273996989940546	+	.	gene_id "ENSMUSG00000039990.17"; transcript_id "ENSMUSG00000039990.17_tx_4"; exon_id "chr7_133253662_133253922_+"; exonnum "14"; txlen "4576";
chr7	HAVANA	exon	133255616	133255687	0	+	.	gene_id "ENSMUSG00000039990.17"; transcript_id "ENSMUST00000051169.13"; gene_type "protein_coding"; gene_name "Edrf1"; transcript_type "protein_coding"; transcript_name "Edrf1-201"; exon_number 14; exon_id "ENSMUSE00000955738.2"; level 2; protein_id "ENSMUSP00000059166.7"; transcript_support_level "1"; mgi_id "MGI:1919831"; tag "downstream_ATG"; tag "basic"; tag "Ensembl_canonical"; tag "GENCODE_Primary"; tag "appris_principal_2"; tag "CCDS"; ccdsid "CCDS21932.2"; havana_gene "OTTMUSG00000029120.1"; havana_transcript "OTTMUST00000072209.1";
chr7	HAVANA	CDS	133255616	133255687	0	+	0	gene_id "ENSMUSG00000039990.17"; transcript_id "ENSMUST00000051169.13"; gene_type "protein_coding"; gene_name "Edrf1"; transcript_type "protein_coding"; transcript_name "Edrf1-201"; exon_number 14; exon_id "ENSMUSE00000955738.2"; level 2; protein_id "ENSMUSP00000059166.7"; transcript_support_level "1"; mgi_id "MGI:1919831"; tag "downstream_ATG"; tag "basic"; tag "Ensembl_canonical"; tag "GENCODE_Primary"; tag "appris_principal_2"; tag "CCDS"; ccdsid "CCDS21932.2"; havana_gene "OTTMUSG00000029120.1"; havana_transcript "OTTMUST00000072209.1";
chr7	HAVANA	exon	133255616	133255687	0	+	.	gene_id "ENSMUSG00000039990.17"; transcript_id "ENSMUST00000128901.9"; gene_type "protein_coding"; gene_name "Edrf1"; transcript_type "protein_coding"; transcript_name "Edrf1-202"; exon_number 13; exon_id "ENSMUSE00000955738.2"; level 2; protein_id "ENSMUSP00000115641.3"; transcript_support_level "5"; mgi_id "MGI:1919831"; tag "not_organism_supported"; tag "basic"; tag "appris_alternative_2"; havana_gene "OTTMUSG00000029120.1"; havana_transcript "OTTMUST00000072211.1";
chr7	HAVANA	CDS	133255616	133255687	0	+	0	gene_id "ENSMUSG00000039990.17"; transcript_id "ENSMUST00000128901.9"; gene_type "protein_coding"; gene_name "Edrf1"; transcript_type "protein_coding"; transcript_name "Edrf1-202"; exon_number 13; exon_id "ENSMUSE00000955738.2"; level 2; protein_id "ENSMUSP00000115641.3"; transcript_support_level "5"; mgi_id "MGI:1919831"; tag "not_organism_supported"; tag "basic"; tag "appris_alternative_2"; havana_gene "OTTMUSG00000029120.1"; havana_transcript "OTTMUST00000072211.1";
chr7	ENSEMBL_gcm37	exon	133255616	133255687	0.549922978797652	+	.	gene_id "ENSMUSG00000039990.17"; transcript_id "ENSMUSG00000039990.17_tx_3"; exon_id "chr7_133255616_133255687_+"; exonnum "15"; txlen "4733";
chr7	ENSEMBL_gcm37	exon	133255616	133255687	0.273996989940546	+	.	gene_id "ENSMUSG00000039990.17"; transcript_id "ENSMUSG00000039990.17_tx_4"; exon_id "chr7_133255616_133255687_+"; exonnum "15"; txlen "4576";
chr7	HAVANA	exon	133255986	133256136	0	+	.	gene_id "ENSMUSG00000039990.17"; transcript_id "ENSMUST00000051169.13"; gene_type "protein_coding"; gene_name "Edrf1"; transcript_type "protein_coding"; transcript_name "Edrf1-201"; exon_number 15; exon_id "ENSMUSE00000383730.2"; level 2; protein_id "ENSMUSP00000059166.7"; transcript_support_level "1"; mgi_id "MGI:1919831"; tag "downstream_ATG"; tag "basic"; tag "Ensembl_canonical"; tag "GENCODE_Primary"; tag "appris_principal_2"; tag "CCDS"; ccdsid "CCDS21932.2"; havana_gene "OTTMUSG00000029120.1"; havana_transcript "OTTMUST00000072209.1";
chr7	HAVANA	CDS	133255986	133256136	0	+	0	gene_id "ENSMUSG00000039990.17"; transcript_id "ENSMUST00000051169.13"; gene_type "protein_coding"; gene_name "Edrf1"; transcript_type "protein_coding"; transcript_name "Edrf1-201"; exon_number 15; exon_id "ENSMUSE00000383730.2"; level 2; protein_id "ENSMUSP00000059166.7"; transcript_support_level "1"; mgi_id "MGI:1919831"; tag "downstream_ATG"; tag "basic"; tag "Ensembl_canonical"; tag "GENCODE_Primary"; tag "appris_principal_2"; tag "CCDS"; ccdsid "CCDS21932.2"; havana_gene "OTTMUSG00000029120.1"; havana_transcript "OTTMUST00000072209.1";
chr7	HAVANA	exon	133255986	133256136	0	+	.	gene_id "ENSMUSG00000039990.17"; transcript_id "ENSMUST00000128901.9"; gene_type "protein_coding"; gene_name "Edrf1"; transcript_type "protein_coding"; transcript_name "Edrf1-202"; exon_number 14; exon_id "ENSMUSE00000383730.2"; level 2; protein_id "ENSMUSP00000115641.3"; transcript_support_level "5"; mgi_id "MGI:1919831"; tag "not_organism_supported"; tag "basic"; tag "appris_alternative_2"; havana_gene "OTTMUSG00000029120.1"; havana_transcript "OTTMUST00000072211.1";
chr7	HAVANA	CDS	133255986	133256136	0	+	0	gene_id "ENSMUSG00000039990.17"; transcript_id "ENSMUST00000128901.9"; gene_type "protein_coding"; gene_name "Edrf1"; transcript_type "protein_coding"; transcript_name "Edrf1-202"; exon_number 14; exon_id "ENSMUSE00000383730.2"; level 2; protein_id "ENSMUSP00000115641.3"; transcript_support_level "5"; mgi_id "MGI:1919831"; tag "not_organism_supported"; tag "basic"; tag "appris_alternative_2"; havana_gene "OTTMUSG00000029120.1"; havana_transcript "OTTMUST00000072211.1";
chr7	ENSEMBL_gcm37	exon	133255986	133256136	0.549922978797652	+	.	gene_id "ENSMUSG00000039990.17"; transcript_id "ENSMUSG00000039990.17_tx_3"; exon_id "chr7_133255986_133256136_+"; exonnum "16"; txlen "4733";
chr7	ENSEMBL_gcm37	exon	133255986	133256136	0.273996989940546	+	.	gene_id "ENSMUSG00000039990.17"; transcript_id "ENSMUSG00000039990.17_tx_4"; exon_id "chr7_133255986_133256136_+"; exonnum "16"; txlen "4576";
chr7	HAVANA	exon	133258224	133258412	0	+	.	gene_id "ENSMUSG00000039990.17"; transcript_id "ENSMUST00000051169.13"; gene_type "protein_coding"; gene_name "Edrf1"; transcript_type "protein_coding"; transcript_name "Edrf1-201"; exon_number 16; exon_id "ENSMUSE00000345885.2"; level 2; protein_id "ENSMUSP00000059166.7"; transcript_support_level "1"; mgi_id "MGI:1919831"; tag "downstream_ATG"; tag "basic"; tag "Ensembl_canonical"; tag "GENCODE_Primary"; tag "appris_principal_2"; tag "CCDS"; ccdsid "CCDS21932.2"; havana_gene "OTTMUSG00000029120.1"; havana_transcript "OTTMUST00000072209.1";
chr7	HAVANA	CDS	133258224	133258412	0	+	2	gene_id "ENSMUSG00000039990.17"; transcript_id "ENSMUST00000051169.13"; gene_type "protein_coding"; gene_name "Edrf1"; transcript_type "protein_coding"; transcript_name "Edrf1-201"; exon_number 16; exon_id "ENSMUSE00000345885.2"; level 2; protein_id "ENSMUSP00000059166.7"; transcript_support_level "1"; mgi_id "MGI:1919831"; tag "downstream_ATG"; tag "basic"; tag "Ensembl_canonical"; tag "GENCODE_Primary"; tag "appris_principal_2"; tag "CCDS"; ccdsid "CCDS21932.2"; havana_gene "OTTMUSG00000029120.1"; havana_transcript "OTTMUST00000072209.1";
chr7	HAVANA	exon	133258224	133258412	0	+	.	gene_id "ENSMUSG00000039990.17"; transcript_id "ENSMUST00000128901.9"; gene_type "protein_coding"; gene_name "Edrf1"; transcript_type "protein_coding"; transcript_name "Edrf1-202"; exon_number 15; exon_id "ENSMUSE00000345885.2"; level 2; protein_id "ENSMUSP00000115641.3"; transcript_support_level "5"; mgi_id "MGI:1919831"; tag "not_organism_supported"; tag "basic"; tag "appris_alternative_2"; havana_gene "OTTMUSG00000029120.1"; havana_transcript "OTTMUST00000072211.1";
chr7	HAVANA	CDS	133258224	133258412	0	+	2	gene_id "ENSMUSG00000039990.17"; transcript_id "ENSMUST00000128901.9"; gene_type "protein_coding"; gene_name "Edrf1"; transcript_type "protein_coding"; transcript_name "Edrf1-202"; exon_number 15; exon_id "ENSMUSE00000345885.2"; level 2; protein_id "ENSMUSP00000115641.3"; transcript_support_level "5"; mgi_id "MGI:1919831"; tag "not_organism_supported"; tag "basic"; tag "appris_alternative_2"; havana_gene "OTTMUSG00000029120.1"; havana_transcript "OTTMUST00000072211.1";
chr7	ENSEMBL_gcm37	exon	133258224	133258412	0.549922978797652	+	.	gene_id "ENSMUSG00000039990.17"; transcript_id "ENSMUSG00000039990.17_tx_3"; exon_id "chr7_133258224_133258412_+"; exonnum "17"; txlen "4733";
chr7	ENSEMBL_gcm37	exon	133258224	133258412	0.273996989940546	+	.	gene_id "ENSMUSG00000039990.17"; transcript_id "ENSMUSG00000039990.17_tx_4"; exon_id "chr7_133258224_133258412_+"; exonnum "17"; txlen "4576";
chr7	HAVANA	exon	133258386	133258897	0	+	.	gene_id "ENSMUSG00000039990.17"; transcript_id "ENSMUST00000211072.2"; gene_type "protein_coding"; gene_name "Edrf1"; transcript_type "retained_intron"; transcript_name "Edrf1-207"; exon_number 1; exon_id "ENSMUSE00001389021.2"; level 2; transcript_support_level "5"; mgi_id "MGI:1919831"; havana_gene "OTTMUSG00000029120.1"; havana_transcript "OTTMUST00000148368.1";
chr7	HAVANA	transcript	133258386	133273375	0	+	.	gene_id "ENSMUSG00000039990.17"; transcript_id "ENSMUST00000211072.2"; gene_type "protein_coding"; gene_name "Edrf1"; transcript_type "retained_intron"; transcript_name "Edrf1-207"; level 2; transcript_support_level "5"; mgi_id "MGI:1919831"; havana_gene "OTTMUSG00000029120.1"; havana_transcript "OTTMUST00000148368.1";
chr7	HAVANA	exon	133258697	133258897	0	+	.	gene_id "ENSMUSG00000039990.17"; transcript_id "ENSMUST00000051169.13"; gene_type "protein_coding"; gene_name "Edrf1"; transcript_type "protein_coding"; transcript_name "Edrf1-201"; exon_number 17; exon_id "ENSMUSE00000386713.2"; level 2; protein_id "ENSMUSP00000059166.7"; transcript_support_level "1"; mgi_id "MGI:1919831"; tag "downstream_ATG"; tag "basic"; tag "Ensembl_canonical"; tag "GENCODE_Primary"; tag "appris_principal_2"; tag "CCDS"; ccdsid "CCDS21932.2"; havana_gene "OTTMUSG00000029120.1"; havana_transcript "OTTMUST00000072209.1";
chr7	HAVANA	CDS	133258697	133258897	0	+	2	gene_id "ENSMUSG00000039990.17"; transcript_id "ENSMUST00000051169.13"; gene_type "protein_coding"; gene_name "Edrf1"; transcript_type "protein_coding"; transcript_name "Edrf1-201"; exon_number 17; exon_id "ENSMUSE00000386713.2"; level 2; protein_id "ENSMUSP00000059166.7"; transcript_support_level "1"; mgi_id "MGI:1919831"; tag "downstream_ATG"; tag "basic"; tag "Ensembl_canonical"; tag "GENCODE_Primary"; tag "appris_principal_2"; tag "CCDS"; ccdsid "CCDS21932.2"; havana_gene "OTTMUSG00000029120.1"; havana_transcript "OTTMUST00000072209.1";
chr7	HAVANA	exon	133258697	133258897	0	+	.	gene_id "ENSMUSG00000039990.17"; transcript_id "ENSMUST00000128901.9"; gene_type "protein_coding"; gene_name "Edrf1"; transcript_type "protein_coding"; transcript_name "Edrf1-202"; exon_number 16; exon_id "ENSMUSE00000386713.2"; level 2; protein_id "ENSMUSP00000115641.3"; transcript_support_level "5"; mgi_id "MGI:1919831"; tag "not_organism_supported"; tag "basic"; tag "appris_alternative_2"; havana_gene "OTTMUSG00000029120.1"; havana_transcript "OTTMUST00000072211.1";
chr7	HAVANA	CDS	133258697	133258897	0	+	2	gene_id "ENSMUSG00000039990.17"; transcript_id "ENSMUST00000128901.9"; gene_type "protein_coding"; gene_name "Edrf1"; transcript_type "protein_coding"; transcript_name "Edrf1-202"; exon_number 16; exon_id "ENSMUSE00000386713.2"; level 2; protein_id "ENSMUSP00000115641.3"; transcript_support_level "5"; mgi_id "MGI:1919831"; tag "not_organism_supported"; tag "basic"; tag "appris_alternative_2"; havana_gene "OTTMUSG00000029120.1"; havana_transcript "OTTMUST00000072211.1";
chr7	ENSEMBL_gcm37	exon	133258697	133258897	0.549922978797652	+	.	gene_id "ENSMUSG00000039990.17"; transcript_id "ENSMUSG00000039990.17_tx_3"; exon_id "chr7_133258697_133258897_+"; exonnum "18"; txlen "4733";
chr7	ENSEMBL_gcm37	exon	133258697	133258897	0.273996989940546	+	.	gene_id "ENSMUSG00000039990.17"; transcript_id "ENSMUSG00000039990.17_tx_4"; exon_id "chr7_133258697_133258897_+"; exonnum "18"; txlen "4576";
chr7	HAVANA	exon	133258834	133258897	0	+	.	gene_id "ENSMUSG00000039990.17"; transcript_id "ENSMUST00000138370.2"; gene_type "protein_coding"; gene_name "Edrf1"; transcript_type "nonsense_mediated_decay"; transcript_name "Edrf1-204"; exon_number 1; exon_id "ENSMUSE00000746595.2"; level 2; protein_id "ENSMUSP00000134801.2"; transcript_support_level "3"; mgi_id "MGI:1919831"; tag "mRNA_start_NF"; tag "cds_start_NF"; havana_gene "OTTMUSG00000029120.1"; havana_transcript "OTTMUST00000072214.1";
chr7	HAVANA	CDS	133258834	133258897	0	+	0	gene_id "ENSMUSG00000039990.17"; transcript_id "ENSMUST00000138370.2"; gene_type "protein_coding"; gene_name "Edrf1"; transcript_type "nonsense_mediated_decay"; transcript_name "Edrf1-204"; exon_number 1; exon_id "ENSMUSE00000746595.2"; level 2; protein_id "ENSMUSP00000134801.2"; transcript_support_level "3"; mgi_id "MGI:1919831"; tag "mRNA_start_NF"; tag "cds_start_NF"; havana_gene "OTTMUSG00000029120.1"; havana_transcript "OTTMUST00000072214.1";
chr7	HAVANA	transcript	133258834	133263610	0	+	.	gene_id "ENSMUSG00000039990.17"; transcript_id "ENSMUST00000138370.2"; gene_type "protein_coding"; gene_name "Edrf1"; transcript_type "nonsense_mediated_decay"; transcript_name "Edrf1-204"; level 2; protein_id "ENSMUSP00000134801.2"; transcript_support_level "3"; mgi_id "MGI:1919831"; tag "mRNA_start_NF"; tag "cds_start_NF"; havana_gene "OTTMUSG00000029120.1"; havana_transcript "OTTMUST00000072214.1";
chr7	HAVANA	exon	133260155	133260373	0	+	.	gene_id "ENSMUSG00000039990.17"; transcript_id "ENSMUST00000051169.13"; gene_type "protein_coding"; gene_name "Edrf1"; transcript_type "protein_coding"; transcript_name "Edrf1-201"; exon_number 18; exon_id "ENSMUSE00000298920.2"; level 2; protein_id "ENSMUSP00000059166.7"; transcript_support_level "1"; mgi_id "MGI:1919831"; tag "downstream_ATG"; tag "basic"; tag "Ensembl_canonical"; tag "GENCODE_Primary"; tag "appris_principal_2"; tag "CCDS"; ccdsid "CCDS21932.2"; havana_gene "OTTMUSG00000029120.1"; havana_transcript "OTTMUST00000072209.1";
chr7	HAVANA	CDS	133260155	133260373	0	+	2	gene_id "ENSMUSG00000039990.17"; transcript_id "ENSMUST00000051169.13"; gene_type "protein_coding"; gene_name "Edrf1"; transcript_type "protein_coding"; transcript_name "Edrf1-201"; exon_number 18; exon_id "ENSMUSE00000298920.2"; level 2; protein_id "ENSMUSP00000059166.7"; transcript_support_level "1"; mgi_id "MGI:1919831"; tag "downstream_ATG"; tag "basic"; tag "Ensembl_canonical"; tag "GENCODE_Primary"; tag "appris_principal_2"; tag "CCDS"; ccdsid "CCDS21932.2"; havana_gene "OTTMUSG00000029120.1"; havana_transcript "OTTMUST00000072209.1";
chr7	HAVANA	exon	133260155	133260373	0	+	.	gene_id "ENSMUSG00000039990.17"; transcript_id "ENSMUST00000128901.9"; gene_type "protein_coding"; gene_name "Edrf1"; transcript_type "protein_coding"; transcript_name "Edrf1-202"; exon_number 17; exon_id "ENSMUSE00000298920.2"; level 2; protein_id "ENSMUSP00000115641.3"; transcript_support_level "5"; mgi_id "MGI:1919831"; tag "not_organism_supported"; tag "basic"; tag "appris_alternative_2"; havana_gene "OTTMUSG00000029120.1"; havana_transcript "OTTMUST00000072211.1";
chr7	HAVANA	CDS	133260155	133260373	0	+	2	gene_id "ENSMUSG00000039990.17"; transcript_id "ENSMUST00000128901.9"; gene_type "protein_coding"; gene_name "Edrf1"; transcript_type "protein_coding"; transcript_name "Edrf1-202"; exon_number 17; exon_id "ENSMUSE00000298920.2"; level 2; protein_id "ENSMUSP00000115641.3"; transcript_support_level "5"; mgi_id "MGI:1919831"; tag "not_organism_supported"; tag "basic"; tag "appris_alternative_2"; havana_gene "OTTMUSG00000029120.1"; havana_transcript "OTTMUST00000072211.1";
chr7	HAVANA	exon	133260155	133260373	0	+	.	gene_id "ENSMUSG00000039990.17"; transcript_id "ENSMUST00000211072.2"; gene_type "protein_coding"; gene_name "Edrf1"; transcript_type "retained_intron"; transcript_name "Edrf1-207"; exon_number 2; exon_id "ENSMUSE00001388034.2"; level 2; transcript_support_level "5"; mgi_id "MGI:1919831"; havana_gene "OTTMUSG00000029120.1"; havana_transcript "OTTMUST00000148368.1";
chr7	HAVANA	exon	133260155	133260373	0	+	.	gene_id "ENSMUSG00000039990.17"; transcript_id "ENSMUST00000138370.2"; gene_type "protein_coding"; gene_name "Edrf1"; transcript_type "nonsense_mediated_decay"; transcript_name "Edrf1-204"; exon_number 2; exon_id "ENSMUSE00000298920.2"; level 2; protein_id "ENSMUSP00000134801.2"; transcript_support_level "3"; mgi_id "MGI:1919831"; tag "mRNA_start_NF"; tag "cds_start_NF"; havana_gene "OTTMUSG00000029120.1"; havana_transcript "OTTMUST00000072214.1";
chr7	HAVANA	CDS	133260155	133260373	0	+	2	gene_id "ENSMUSG00000039990.17"; transcript_id "ENSMUST00000138370.2"; gene_type "protein_coding"; gene_name "Edrf1"; transcript_type "nonsense_mediated_decay"; transcript_name "Edrf1-204"; exon_number 2; exon_id "ENSMUSE00000298920.2"; level 2; protein_id "ENSMUSP00000134801.2"; transcript_support_level "3"; mgi_id "MGI:1919831"; tag "mRNA_start_NF"; tag "cds_start_NF"; havana_gene "OTTMUSG00000029120.1"; havana_transcript "OTTMUST00000072214.1";
chr7	ENSEMBL_gcm37	exon	133260155	133260373	0.549922978797652	+	.	gene_id "ENSMUSG00000039990.17"; transcript_id "ENSMUSG00000039990.17_tx_3"; exon_id "chr7_133260155_133260373_+"; exonnum "19"; txlen "4733";
chr7	ENSEMBL_gcm37	exon	133260155	133260373	0.273996989940546	+	.	gene_id "ENSMUSG00000039990.17"; transcript_id "ENSMUSG00000039990.17_tx_4"; exon_id "chr7_133260155_133260373_+"; exonnum "19"; txlen "4576";
chr7	HAVANA	exon	133261800	133262023	0	+	.	gene_id "ENSMUSG00000039990.17"; transcript_id "ENSMUST00000051169.13"; gene_type "protein_coding"; gene_name "Edrf1"; transcript_type "protein_coding"; transcript_name "Edrf1-201"; exon_number 19; exon_id "ENSMUSE00000298907.2"; level 2; protein_id "ENSMUSP00000059166.7"; transcript_support_level "1"; mgi_id "MGI:1919831"; tag "downstream_ATG"; tag "basic"; tag "Ensembl_canonical"; tag "GENCODE_Primary"; tag "appris_principal_2"; tag "CCDS"; ccdsid "CCDS21932.2"; havana_gene "OTTMUSG00000029120.1"; havana_transcript "OTTMUST00000072209.1";
chr7	HAVANA	CDS	133261800	133262023	0	+	2	gene_id "ENSMUSG00000039990.17"; transcript_id "ENSMUST00000051169.13"; gene_type "protein_coding"; gene_name "Edrf1"; transcript_type "protein_coding"; transcript_name "Edrf1-201"; exon_number 19; exon_id "ENSMUSE00000298907.2"; level 2; protein_id "ENSMUSP00000059166.7"; transcript_support_level "1"; mgi_id "MGI:1919831"; tag "downstream_ATG"; tag "basic"; tag "Ensembl_canonical"; tag "GENCODE_Primary"; tag "appris_principal_2"; tag "CCDS"; ccdsid "CCDS21932.2"; havana_gene "OTTMUSG00000029120.1"; havana_transcript "OTTMUST00000072209.1";
chr7	HAVANA	exon	133261800	133262023	0	+	.	gene_id "ENSMUSG00000039990.17"; transcript_id "ENSMUST00000128901.9"; gene_type "protein_coding"; gene_name "Edrf1"; transcript_type "protein_coding"; transcript_name "Edrf1-202"; exon_number 18; exon_id "ENSMUSE00000298907.2"; level 2; protein_id "ENSMUSP00000115641.3"; transcript_support_level "5"; mgi_id "MGI:1919831"; tag "not_organism_supported"; tag "basic"; tag "appris_alternative_2"; havana_gene "OTTMUSG00000029120.1"; havana_transcript "OTTMUST00000072211.1";
chr7	HAVANA	CDS	133261800	133262023	0	+	2	gene_id "ENSMUSG00000039990.17"; transcript_id "ENSMUST00000128901.9"; gene_type "protein_coding"; gene_name "Edrf1"; transcript_type "protein_coding"; transcript_name "Edrf1-202"; exon_number 18; exon_id "ENSMUSE00000298907.2"; level 2; protein_id "ENSMUSP00000115641.3"; transcript_support_level "5"; mgi_id "MGI:1919831"; tag "not_organism_supported"; tag "basic"; tag "appris_alternative_2"; havana_gene "OTTMUSG00000029120.1"; havana_transcript "OTTMUST00000072211.1";
chr7	ENSEMBL_gcm37	exon	133261800	133262023	0.549922978797652	+	.	gene_id "ENSMUSG00000039990.17"; transcript_id "ENSMUSG00000039990.17_tx_3"; exon_id "chr7_133261800_133262023_+"; exonnum "20"; txlen "4733";
chr7	ENSEMBL_gcm37	exon	133261800	133262023	0.273996989940546	+	.	gene_id "ENSMUSG00000039990.17"; transcript_id "ENSMUSG00000039990.17_tx_4"; exon_id "chr7_133261800_133262023_+"; exonnum "20"; txlen "4576";
chr7	HAVANA	CDS	133261865	133261878	0	+	2	gene_id "ENSMUSG00000039990.17"; transcript_id "ENSMUST00000138370.2"; gene_type "protein_coding"; gene_name "Edrf1"; transcript_type "nonsense_mediated_decay"; transcript_name "Edrf1-204"; exon_number 3; exon_id "ENSMUSE00000790523.2"; level 2; protein_id "ENSMUSP00000134801.2"; transcript_support_level "3"; mgi_id "MGI:1919831"; tag "mRNA_start_NF"; tag "cds_start_NF"; havana_gene "OTTMUSG00000029120.1"; havana_transcript "OTTMUST00000072214.1";
chr7	HAVANA	exon	133261865	133262023	0	+	.	gene_id "ENSMUSG00000039990.17"; transcript_id "ENSMUST00000211072.2"; gene_type "protein_coding"; gene_name "Edrf1"; transcript_type "retained_intron"; transcript_name "Edrf1-207"; exon_number 3; exon_id "ENSMUSE00001382302.2"; level 2; transcript_support_level "5"; mgi_id "MGI:1919831"; havana_gene "OTTMUSG00000029120.1"; havana_transcript "OTTMUST00000148368.1";
chr7	HAVANA	exon	133261865	133262023	0	+	.	gene_id "ENSMUSG00000039990.17"; transcript_id "ENSMUST00000138370.2"; gene_type "protein_coding"; gene_name "Edrf1"; transcript_type "nonsense_mediated_decay"; transcript_name "Edrf1-204"; exon_number 3; exon_id "ENSMUSE00000790523.2"; level 2; protein_id "ENSMUSP00000134801.2"; transcript_support_level "3"; mgi_id "MGI:1919831"; tag "mRNA_start_NF"; tag "cds_start_NF"; havana_gene "OTTMUSG00000029120.1"; havana_transcript "OTTMUST00000072214.1";
chr7	HAVANA	stop_codon	133261879	133261881	0	+	0	gene_id "ENSMUSG00000039990.17"; transcript_id "ENSMUST00000138370.2"; gene_type "protein_coding"; gene_name "Edrf1"; transcript_type "nonsense_mediated_decay"; transcript_name "Edrf1-204"; exon_number 3; exon_id "ENSMUSE00000790523.2"; level 2; protein_id "ENSMUSP00000134801.2"; transcript_support_level "3"; mgi_id "MGI:1919831"; tag "mRNA_start_NF"; tag "cds_start_NF"; havana_gene "OTTMUSG00000029120.1"; havana_transcript "OTTMUST00000072214.1";
chr7	HAVANA	UTR	133261879	133262023	0	+	.	gene_id "ENSMUSG00000039990.17"; transcript_id "ENSMUST00000138370.2"; gene_type "protein_coding"; gene_name "Edrf1"; transcript_type "nonsense_mediated_decay"; transcript_name "Edrf1-204"; exon_number 3; exon_id "ENSMUSE00000790523.2"; level 2; protein_id "ENSMUSP00000134801.2"; transcript_support_level "3"; mgi_id "MGI:1919831"; tag "mRNA_start_NF"; tag "cds_start_NF"; havana_gene "OTTMUSG00000029120.1"; havana_transcript "OTTMUST00000072214.1";
chr7	HAVANA	exon	133263512	133263610	0	+	.	gene_id "ENSMUSG00000039990.17"; transcript_id "ENSMUST00000138370.2"; gene_type "protein_coding"; gene_name "Edrf1"; transcript_type "nonsense_mediated_decay"; transcript_name "Edrf1-204"; exon_number 4; exon_id "ENSMUSE00000824157.2"; level 2; protein_id "ENSMUSP00000134801.2"; transcript_support_level "3"; mgi_id "MGI:1919831"; tag "mRNA_start_NF"; tag "cds_start_NF"; havana_gene "OTTMUSG00000029120.1"; havana_transcript "OTTMUST00000072214.1";
chr7	HAVANA	UTR	133263512	133263610	0	+	.	gene_id "ENSMUSG00000039990.17"; transcript_id "ENSMUST00000138370.2"; gene_type "protein_coding"; gene_name "Edrf1"; transcript_type "nonsense_mediated_decay"; transcript_name "Edrf1-204"; exon_number 4; exon_id "ENSMUSE00000824157.2"; level 2; protein_id "ENSMUSP00000134801.2"; transcript_support_level "3"; mgi_id "MGI:1919831"; tag "mRNA_start_NF"; tag "cds_start_NF"; havana_gene "OTTMUSG00000029120.1"; havana_transcript "OTTMUST00000072214.1";
chr7	HAVANA	exon	133263512	133263670	0	+	.	gene_id "ENSMUSG00000039990.17"; transcript_id "ENSMUST00000051169.13"; gene_type "protein_coding"; gene_name "Edrf1"; transcript_type "protein_coding"; transcript_name "Edrf1-201"; exon_number 20; exon_id "ENSMUSE00000298899.2"; level 2; protein_id "ENSMUSP00000059166.7"; transcript_support_level "1"; mgi_id "MGI:1919831"; tag "downstream_ATG"; tag "basic"; tag "Ensembl_canonical"; tag "GENCODE_Primary"; tag "appris_principal_2"; tag "CCDS"; ccdsid "CCDS21932.2"; havana_gene "OTTMUSG00000029120.1"; havana_transcript "OTTMUST00000072209.1";
chr7	HAVANA	CDS	133263512	133263670	0	+	0	gene_id "ENSMUSG00000039990.17"; transcript_id "ENSMUST00000051169.13"; gene_type "protein_coding"; gene_name "Edrf1"; transcript_type "protein_coding"; transcript_name "Edrf1-201"; exon_number 20; exon_id "ENSMUSE00000298899.2"; level 2; protein_id "ENSMUSP00000059166.7"; transcript_support_level "1"; mgi_id "MGI:1919831"; tag "downstream_ATG"; tag "basic"; tag "Ensembl_canonical"; tag "GENCODE_Primary"; tag "appris_principal_2"; tag "CCDS"; ccdsid "CCDS21932.2"; havana_gene "OTTMUSG00000029120.1"; havana_transcript "OTTMUST00000072209.1";
chr7	HAVANA	exon	133263512	133263670	0	+	.	gene_id "ENSMUSG00000039990.17"; transcript_id "ENSMUST00000128901.9"; gene_type "protein_coding"; gene_name "Edrf1"; transcript_type "protein_coding"; transcript_name "Edrf1-202"; exon_number 19; exon_id "ENSMUSE00000298899.2"; level 2; protein_id "ENSMUSP00000115641.3"; transcript_support_level "5"; mgi_id "MGI:1919831"; tag "not_organism_supported"; tag "basic"; tag "appris_alternative_2"; havana_gene "OTTMUSG00000029120.1"; havana_transcript "OTTMUST00000072211.1";
chr7	HAVANA	CDS	133263512	133263670	0	+	0	gene_id "ENSMUSG00000039990.17"; transcript_id "ENSMUST00000128901.9"; gene_type "protein_coding"; gene_name "Edrf1"; transcript_type "protein_coding"; transcript_name "Edrf1-202"; exon_number 19; exon_id "ENSMUSE00000298899.2"; level 2; protein_id "ENSMUSP00000115641.3"; transcript_support_level "5"; mgi_id "MGI:1919831"; tag "not_organism_supported"; tag "basic"; tag "appris_alternative_2"; havana_gene "OTTMUSG00000029120.1"; havana_transcript "OTTMUST00000072211.1";
chr7	HAVANA	exon	133263512	133263670	0	+	.	gene_id "ENSMUSG00000039990.17"; transcript_id "ENSMUST00000211072.2"; gene_type "protein_coding"; gene_name "Edrf1"; transcript_type "retained_intron"; transcript_name "Edrf1-207"; exon_number 4; exon_id "ENSMUSE00001386601.2"; level 2; transcript_support_level "5"; mgi_id "MGI:1919831"; havana_gene "OTTMUSG00000029120.1"; havana_transcript "OTTMUST00000148368.1";
chr7	ENSEMBL_gcm37	exon	133263512	133263670	0.549922978797652	+	.	gene_id "ENSMUSG00000039990.17"; transcript_id "ENSMUSG00000039990.17_tx_3"; exon_id "chr7_133263512_133263670_+"; exonnum "21"; txlen "4733";
chr7	ENSEMBL_gcm37	exon	133263512	133263670	0.273996989940546	+	.	gene_id "ENSMUSG00000039990.17"; transcript_id "ENSMUSG00000039990.17_tx_4"; exon_id "chr7_133263512_133263670_+"; exonnum "21"; txlen "4576";
chr7	HAVANA	exon	133263810	133263959	0	+	.	gene_id "ENSMUSG00000039990.17"; transcript_id "ENSMUST00000051169.13"; gene_type "protein_coding"; gene_name "Edrf1"; transcript_type "protein_coding"; transcript_name "Edrf1-201"; exon_number 21; exon_id "ENSMUSE00000298892.2"; level 2; protein_id "ENSMUSP00000059166.7"; transcript_support_level "1"; mgi_id "MGI:1919831"; tag "downstream_ATG"; tag "basic"; tag "Ensembl_canonical"; tag "GENCODE_Primary"; tag "appris_principal_2"; tag "CCDS"; ccdsid "CCDS21932.2"; havana_gene "OTTMUSG00000029120.1"; havana_transcript "OTTMUST00000072209.1";
chr7	HAVANA	CDS	133263810	133263959	0	+	0	gene_id "ENSMUSG00000039990.17"; transcript_id "ENSMUST00000051169.13"; gene_type "protein_coding"; gene_name "Edrf1"; transcript_type "protein_coding"; transcript_name "Edrf1-201"; exon_number 21; exon_id "ENSMUSE00000298892.2"; level 2; protein_id "ENSMUSP00000059166.7"; transcript_support_level "1"; mgi_id "MGI:1919831"; tag "downstream_ATG"; tag "basic"; tag "Ensembl_canonical"; tag "GENCODE_Primary"; tag "appris_principal_2"; tag "CCDS"; ccdsid "CCDS21932.2"; havana_gene "OTTMUSG00000029120.1"; havana_transcript "OTTMUST00000072209.1";
chr7	HAVANA	exon	133263810	133263959	0	+	.	gene_id "ENSMUSG00000039990.17"; transcript_id "ENSMUST00000128901.9"; gene_type "protein_coding"; gene_name "Edrf1"; transcript_type "protein_coding"; transcript_name "Edrf1-202"; exon_number 20; exon_id "ENSMUSE00000298892.2"; level 2; protein_id "ENSMUSP00000115641.3"; transcript_support_level "5"; mgi_id "MGI:1919831"; tag "not_organism_supported"; tag "basic"; tag "appris_alternative_2"; havana_gene "OTTMUSG00000029120.1"; havana_transcript "OTTMUST00000072211.1";
chr7	HAVANA	CDS	133263810	133263959	0	+	0	gene_id "ENSMUSG00000039990.17"; transcript_id "ENSMUST00000128901.9"; gene_type "protein_coding"; gene_name "Edrf1"; transcript_type "protein_coding"; transcript_name "Edrf1-202"; exon_number 20; exon_id "ENSMUSE00000298892.2"; level 2; protein_id "ENSMUSP00000115641.3"; transcript_support_level "5"; mgi_id "MGI:1919831"; tag "not_organism_supported"; tag "basic"; tag "appris_alternative_2"; havana_gene "OTTMUSG00000029120.1"; havana_transcript "OTTMUST00000072211.1";
chr7	HAVANA	exon	133263810	133263959	0	+	.	gene_id "ENSMUSG00000039990.17"; transcript_id "ENSMUST00000211072.2"; gene_type "protein_coding"; gene_name "Edrf1"; transcript_type "retained_intron"; transcript_name "Edrf1-207"; exon_number 5; exon_id "ENSMUSE00001384531.2"; level 2; transcript_support_level "5"; mgi_id "MGI:1919831"; havana_gene "OTTMUSG00000029120.1"; havana_transcript "OTTMUST00000148368.1";
chr7	ENSEMBL_gcm37	exon	133263810	133263959	0.549922978797652	+	.	gene_id "ENSMUSG00000039990.17"; transcript_id "ENSMUSG00000039990.17_tx_3"; exon_id "chr7_133263810_133263959_+"; exonnum "22"; txlen "4733";
chr7	ENSEMBL_gcm37	exon	133263810	133263959	0.273996989940546	+	.	gene_id "ENSMUSG00000039990.17"; transcript_id "ENSMUSG00000039990.17_tx_4"; exon_id "chr7_133263810_133263959_+"; exonnum "22"; txlen "4576";
chr7	HAVANA	exon	133265090	133265243	0	+	.	gene_id "ENSMUSG00000039990.17"; transcript_id "ENSMUST00000051169.13"; gene_type "protein_coding"; gene_name "Edrf1"; transcript_type "protein_coding"; transcript_name "Edrf1-201"; exon_number 22; exon_id "ENSMUSE00000298882.2"; level 2; protein_id "ENSMUSP00000059166.7"; transcript_support_level "1"; mgi_id "MGI:1919831"; tag "downstream_ATG"; tag "basic"; tag "Ensembl_canonical"; tag "GENCODE_Primary"; tag "appris_principal_2"; tag "CCDS"; ccdsid "CCDS21932.2"; havana_gene "OTTMUSG00000029120.1"; havana_transcript "OTTMUST00000072209.1";
chr7	HAVANA	CDS	133265090	133265243	0	+	0	gene_id "ENSMUSG00000039990.17"; transcript_id "ENSMUST00000051169.13"; gene_type "protein_coding"; gene_name "Edrf1"; transcript_type "protein_coding"; transcript_name "Edrf1-201"; exon_number 22; exon_id "ENSMUSE00000298882.2"; level 2; protein_id "ENSMUSP00000059166.7"; transcript_support_level "1"; mgi_id "MGI:1919831"; tag "downstream_ATG"; tag "basic"; tag "Ensembl_canonical"; tag "GENCODE_Primary"; tag "appris_principal_2"; tag "CCDS"; ccdsid "CCDS21932.2"; havana_gene "OTTMUSG00000029120.1"; havana_transcript "OTTMUST00000072209.1";
chr7	HAVANA	exon	133265090	133265243	0	+	.	gene_id "ENSMUSG00000039990.17"; transcript_id "ENSMUST00000128901.9"; gene_type "protein_coding"; gene_name "Edrf1"; transcript_type "protein_coding"; transcript_name "Edrf1-202"; exon_number 21; exon_id "ENSMUSE00000298882.2"; level 2; protein_id "ENSMUSP00000115641.3"; transcript_support_level "5"; mgi_id "MGI:1919831"; tag "not_organism_supported"; tag "basic"; tag "appris_alternative_2"; havana_gene "OTTMUSG00000029120.1"; havana_transcript "OTTMUST00000072211.1";
chr7	HAVANA	CDS	133265090	133265243	0	+	0	gene_id "ENSMUSG00000039990.17"; transcript_id "ENSMUST00000128901.9"; gene_type "protein_coding"; gene_name "Edrf1"; transcript_type "protein_coding"; transcript_name "Edrf1-202"; exon_number 21; exon_id "ENSMUSE00000298882.2"; level 2; protein_id "ENSMUSP00000115641.3"; transcript_support_level "5"; mgi_id "MGI:1919831"; tag "not_organism_supported"; tag "basic"; tag "appris_alternative_2"; havana_gene "OTTMUSG00000029120.1"; havana_transcript "OTTMUST00000072211.1";
chr7	HAVANA	exon	133265090	133265243	0	+	.	gene_id "ENSMUSG00000039990.17"; transcript_id "ENSMUST00000211072.2"; gene_type "protein_coding"; gene_name "Edrf1"; transcript_type "retained_intron"; transcript_name "Edrf1-207"; exon_number 6; exon_id "ENSMUSE00001384778.2"; level 2; transcript_support_level "5"; mgi_id "MGI:1919831"; havana_gene "OTTMUSG00000029120.1"; havana_transcript "OTTMUST00000148368.1";
chr7	ENSEMBL_gcm37	exon	133265090	133265243	0.549922978797652	+	.	gene_id "ENSMUSG00000039990.17"; transcript_id "ENSMUSG00000039990.17_tx_3"; exon_id "chr7_133265090_133265243_+"; exonnum "23"; txlen "4733";
chr7	ENSEMBL_gcm37	exon	133265090	133265243	0.273996989940546	+	.	gene_id "ENSMUSG00000039990.17"; transcript_id "ENSMUSG00000039990.17_tx_4"; exon_id "chr7_133265090_133265243_+"; exonnum "23"; txlen "4576";
chr7	HAVANA	exon	133267597	133267712	0	+	.	gene_id "ENSMUSG00000039990.17"; transcript_id "ENSMUST00000051169.13"; gene_type "protein_coding"; gene_name "Edrf1"; transcript_type "protein_coding"; transcript_name "Edrf1-201"; exon_number 23; exon_id "ENSMUSE00000298877.2"; level 2; protein_id "ENSMUSP00000059166.7"; transcript_support_level "1"; mgi_id "MGI:1919831"; tag "downstream_ATG"; tag "basic"; tag "Ensembl_canonical"; tag "GENCODE_Primary"; tag "appris_principal_2"; tag "CCDS"; ccdsid "CCDS21932.2"; havana_gene "OTTMUSG00000029120.1"; havana_transcript "OTTMUST00000072209.1";
chr7	HAVANA	CDS	133267597	133267712	0	+	2	gene_id "ENSMUSG00000039990.17"; transcript_id "ENSMUST00000051169.13"; gene_type "protein_coding"; gene_name "Edrf1"; transcript_type "protein_coding"; transcript_name "Edrf1-201"; exon_number 23; exon_id "ENSMUSE00000298877.2"; level 2; protein_id "ENSMUSP00000059166.7"; transcript_support_level "1"; mgi_id "MGI:1919831"; tag "downstream_ATG"; tag "basic"; tag "Ensembl_canonical"; tag "GENCODE_Primary"; tag "appris_principal_2"; tag "CCDS"; ccdsid "CCDS21932.2"; havana_gene "OTTMUSG00000029120.1"; havana_transcript "OTTMUST00000072209.1";
chr7	HAVANA	exon	133267597	133267712	0	+	.	gene_id "ENSMUSG00000039990.17"; transcript_id "ENSMUST00000128901.9"; gene_type "protein_coding"; gene_name "Edrf1"; transcript_type "protein_coding"; transcript_name "Edrf1-202"; exon_number 22; exon_id "ENSMUSE00000298877.2"; level 2; protein_id "ENSMUSP00000115641.3"; transcript_support_level "5"; mgi_id "MGI:1919831"; tag "not_organism_supported"; tag "basic"; tag "appris_alternative_2"; havana_gene "OTTMUSG00000029120.1"; havana_transcript "OTTMUST00000072211.1";
chr7	HAVANA	CDS	133267597	133267712	0	+	2	gene_id "ENSMUSG00000039990.17"; transcript_id "ENSMUST00000128901.9"; gene_type "protein_coding"; gene_name "Edrf1"; transcript_type "protein_coding"; transcript_name "Edrf1-202"; exon_number 22; exon_id "ENSMUSE00000298877.2"; level 2; protein_id "ENSMUSP00000115641.3"; transcript_support_level "5"; mgi_id "MGI:1919831"; tag "not_organism_supported"; tag "basic"; tag "appris_alternative_2"; havana_gene "OTTMUSG00000029120.1"; havana_transcript "OTTMUST00000072211.1";
chr7	HAVANA	exon	133267597	133267712	0	+	.	gene_id "ENSMUSG00000039990.17"; transcript_id "ENSMUST00000211072.2"; gene_type "protein_coding"; gene_name "Edrf1"; transcript_type "retained_intron"; transcript_name "Edrf1-207"; exon_number 7; exon_id "ENSMUSE00001382273.2"; level 2; transcript_support_level "5"; mgi_id "MGI:1919831"; havana_gene "OTTMUSG00000029120.1"; havana_transcript "OTTMUST00000148368.1";
chr7	ENSEMBL_gcm37	exon	133267597	133267712	0.549922978797652	+	.	gene_id "ENSMUSG00000039990.17"; transcript_id "ENSMUSG00000039990.17_tx_3"; exon_id "chr7_133267597_133267712_+"; exonnum "24"; txlen "4733";
chr7	ENSEMBL_gcm37	exon	133267597	133267712	0.273996989940546	+	.	gene_id "ENSMUSG00000039990.17"; transcript_id "ENSMUSG00000039990.17_tx_4"; exon_id "chr7_133267597_133267712_+"; exonnum "24"; txlen "4576";
chr7	HAVANA	exon	133267655	133267712	0	+	.	gene_id "ENSMUSG00000039990.17"; transcript_id "ENSMUST00000176661.2"; gene_type "protein_coding"; gene_name "Edrf1"; transcript_type "protein_coding"; transcript_name "Edrf1-206"; exon_number 1; exon_id "ENSMUSE00000668771.3"; level 2; protein_id "ENSMUSP00000134967.2"; transcript_support_level "5"; mgi_id "MGI:1919831"; tag "mRNA_start_NF"; tag "cds_start_NF"; tag "NAGNAG_splice_site"; havana_gene "OTTMUSG00000029120.1"; havana_transcript "OTTMUST00000110991.1";
chr7	HAVANA	CDS	133267655	133267712	0	+	1	gene_id "ENSMUSG00000039990.17"; transcript_id "ENSMUST00000176661.2"; gene_type "protein_coding"; gene_name "Edrf1"; transcript_type "protein_coding"; transcript_name "Edrf1-206"; exon_number 1; exon_id "ENSMUSE00000668771.3"; level 2; protein_id "ENSMUSP00000134967.2"; transcript_support_level "5"; mgi_id "MGI:1919831"; tag "mRNA_start_NF"; tag "cds_start_NF"; tag "NAGNAG_splice_site"; havana_gene "OTTMUSG00000029120.1"; havana_transcript "OTTMUST00000110991.1";
chr7	HAVANA	transcript	133267655	133273658	0	+	.	gene_id "ENSMUSG00000039990.17"; transcript_id "ENSMUST00000176661.2"; gene_type "protein_coding"; gene_name "Edrf1"; transcript_type "protein_coding"; transcript_name "Edrf1-206"; level 2; protein_id "ENSMUSP00000134967.2"; transcript_support_level "5"; mgi_id "MGI:1919831"; tag "mRNA_start_NF"; tag "cds_start_NF"; tag "NAGNAG_splice_site"; havana_gene "OTTMUSG00000029120.1"; havana_transcript "OTTMUST00000110991.1";
chr7	HAVANA	exon	133268935	133269420	0	+	.	gene_id "ENSMUSG00000039990.17"; transcript_id "ENSMUST00000137338.2"; gene_type "protein_coding"; gene_name "Edrf1"; transcript_type "retained_intron"; transcript_name "Edrf1-203"; exon_number 1; exon_id "ENSMUSE00000760857.2"; level 2; transcript_support_level "3"; mgi_id "MGI:1919831"; tag "NAGNAG_splice_site"; havana_gene "OTTMUSG00000029120.1"; havana_transcript "OTTMUST00000072215.1";
chr7	HAVANA	transcript	133268935	133273199	0	+	.	gene_id "ENSMUSG00000039990.17"; transcript_id "ENSMUST00000137338.2"; gene_type "protein_coding"; gene_name "Edrf1"; transcript_type "retained_intron"; transcript_name "Edrf1-203"; level 2; transcript_support_level "3"; mgi_id "MGI:1919831"; tag "NAGNAG_splice_site"; havana_gene "OTTMUSG00000029120.1"; havana_transcript "OTTMUST00000072215.1";
chr7	HAVANA	exon	133269269	133269420	0	+	.	gene_id "ENSMUSG00000039990.17"; transcript_id "ENSMUST00000051169.13"; gene_type "protein_coding"; gene_name "Edrf1"; transcript_type "protein_coding"; transcript_name "Edrf1-201"; exon_number 24; exon_id "ENSMUSE00000298872.2"; level 2; protein_id "ENSMUSP00000059166.7"; transcript_support_level "1"; mgi_id "MGI:1919831"; tag "downstream_ATG"; tag "basic"; tag "Ensembl_canonical"; tag "GENCODE_Primary"; tag "appris_principal_2"; tag "CCDS"; ccdsid "CCDS21932.2"; havana_gene "OTTMUSG00000029120.1"; havana_transcript "OTTMUST00000072209.1";
chr7	HAVANA	CDS	133269269	133269420	0	+	0	gene_id "ENSMUSG00000039990.17"; transcript_id "ENSMUST00000051169.13"; gene_type "protein_coding"; gene_name "Edrf1"; transcript_type "protein_coding"; transcript_name "Edrf1-201"; exon_number 24; exon_id "ENSMUSE00000298872.2"; level 2; protein_id "ENSMUSP00000059166.7"; transcript_support_level "1"; mgi_id "MGI:1919831"; tag "downstream_ATG"; tag "basic"; tag "Ensembl_canonical"; tag "GENCODE_Primary"; tag "appris_principal_2"; tag "CCDS"; ccdsid "CCDS21932.2"; havana_gene "OTTMUSG00000029120.1"; havana_transcript "OTTMUST00000072209.1";
chr7	HAVANA	exon	133269269	133269420	0	+	.	gene_id "ENSMUSG00000039990.17"; transcript_id "ENSMUST00000128901.9"; gene_type "protein_coding"; gene_name "Edrf1"; transcript_type "protein_coding"; transcript_name "Edrf1-202"; exon_number 23; exon_id "ENSMUSE00000298872.2"; level 2; protein_id "ENSMUSP00000115641.3"; transcript_support_level "5"; mgi_id "MGI:1919831"; tag "not_organism_supported"; tag "basic"; tag "appris_alternative_2"; havana_gene "OTTMUSG00000029120.1"; havana_transcript "OTTMUST00000072211.1";
chr7	HAVANA	CDS	133269269	133269420	0	+	0	gene_id "ENSMUSG00000039990.17"; transcript_id "ENSMUST00000128901.9"; gene_type "protein_coding"; gene_name "Edrf1"; transcript_type "protein_coding"; transcript_name "Edrf1-202"; exon_number 23; exon_id "ENSMUSE00000298872.2"; level 2; protein_id "ENSMUSP00000115641.3"; transcript_support_level "5"; mgi_id "MGI:1919831"; tag "not_organism_supported"; tag "basic"; tag "appris_alternative_2"; havana_gene "OTTMUSG00000029120.1"; havana_transcript "OTTMUST00000072211.1";
chr7	HAVANA	exon	133269269	133269420	0	+	.	gene_id "ENSMUSG00000039990.17"; transcript_id "ENSMUST00000211072.2"; gene_type "protein_coding"; gene_name "Edrf1"; transcript_type "retained_intron"; transcript_name "Edrf1-207"; exon_number 8; exon_id "ENSMUSE00001385317.2"; level 2; transcript_support_level "5"; mgi_id "MGI:1919831"; havana_gene "OTTMUSG00000029120.1"; havana_transcript "OTTMUST00000148368.1";
chr7	HAVANA	exon	133269269	133269420	0	+	.	gene_id "ENSMUSG00000039990.17"; transcript_id "ENSMUST00000176661.2"; gene_type "protein_coding"; gene_name "Edrf1"; transcript_type "protein_coding"; transcript_name "Edrf1-206"; exon_number 2; exon_id "ENSMUSE00000298872.2"; level 2; protein_id "ENSMUSP00000134967.2"; transcript_support_level "5"; mgi_id "MGI:1919831"; tag "mRNA_start_NF"; tag "cds_start_NF"; tag "NAGNAG_splice_site"; havana_gene "OTTMUSG00000029120.1"; havana_transcript "OTTMUST00000110991.1";
chr7	HAVANA	CDS	133269269	133269420	0	+	0	gene_id "ENSMUSG00000039990.17"; transcript_id "ENSMUST00000176661.2"; gene_type "protein_coding"; gene_name "Edrf1"; transcript_type "protein_coding"; transcript_name "Edrf1-206"; exon_number 2; exon_id "ENSMUSE00000298872.2"; level 2; protein_id "ENSMUSP00000134967.2"; transcript_support_level "5"; mgi_id "MGI:1919831"; tag "mRNA_start_NF"; tag "cds_start_NF"; tag "NAGNAG_splice_site"; havana_gene "OTTMUSG00000029120.1"; havana_transcript "OTTMUST00000110991.1";
chr7	ENSEMBL_gcm37	exon	133269269	133269420	0.549922978797652	+	.	gene_id "ENSMUSG00000039990.17"; transcript_id "ENSMUSG00000039990.17_tx_3"; exon_id "chr7_133269269_133269420_+"; exonnum "25"; txlen "4733";
chr7	ENSEMBL_gcm37	exon	133269269	133269420	0.273996989940546	+	.	gene_id "ENSMUSG00000039990.17"; transcript_id "ENSMUSG00000039990.17_tx_4"; exon_id "chr7_133269269_133269420_+"; exonnum "25"; txlen "4576";
chr7	HAVANA	CDS	133273095	133273266	0	+	1	gene_id "ENSMUSG00000039990.17"; transcript_id "ENSMUST00000051169.13"; gene_type "protein_coding"; gene_name "Edrf1"; transcript_type "protein_coding"; transcript_name "Edrf1-201"; exon_number 25; exon_id "ENSMUSE00000427015.8"; level 2; protein_id "ENSMUSP00000059166.7"; transcript_support_level "1"; mgi_id "MGI:1919831"; tag "downstream_ATG"; tag "basic"; tag "Ensembl_canonical"; tag "GENCODE_Primary"; tag "appris_principal_2"; tag "CCDS"; ccdsid "CCDS21932.2"; havana_gene "OTTMUSG00000029120.1"; havana_transcript "OTTMUST00000072209.1";
chr7	HAVANA	CDS	133273095	133273266	0	+	1	gene_id "ENSMUSG00000039990.17"; transcript_id "ENSMUST00000128901.9"; gene_type "protein_coding"; gene_name "Edrf1"; transcript_type "protein_coding"; transcript_name "Edrf1-202"; exon_number 24; exon_id "ENSMUSE00000960233.2"; level 2; protein_id "ENSMUSP00000115641.3"; transcript_support_level "5"; mgi_id "MGI:1919831"; tag "not_organism_supported"; tag "basic"; tag "appris_alternative_2"; havana_gene "OTTMUSG00000029120.1"; havana_transcript "OTTMUST00000072211.1";
chr7	HAVANA	exon	133273095	133273375	0	+	.	gene_id "ENSMUSG00000039990.17"; transcript_id "ENSMUST00000211072.2"; gene_type "protein_coding"; gene_name "Edrf1"; transcript_type "retained_intron"; transcript_name "Edrf1-207"; exon_number 9; exon_id "ENSMUSE00001382318.2"; level 2; transcript_support_level "5"; mgi_id "MGI:1919831"; havana_gene "OTTMUSG00000029120.1"; havana_transcript "OTTMUST00000148368.1";
chr7	HAVANA	exon	133273095	133273908	0	+	.	gene_id "ENSMUSG00000039990.17"; transcript_id "ENSMUST00000128901.9"; gene_type "protein_coding"; gene_name "Edrf1"; transcript_type "protein_coding"; transcript_name "Edrf1-202"; exon_number 24; exon_id "ENSMUSE00000960233.2"; level 2; protein_id "ENSMUSP00000115641.3"; transcript_support_level "5"; mgi_id "MGI:1919831"; tag "not_organism_supported"; tag "basic"; tag "appris_alternative_2"; havana_gene "OTTMUSG00000029120.1"; havana_transcript "OTTMUST00000072211.1";
chr7	ENSEMBL_gcm37	exon	133273095	133273908	0.549922978797652	+	.	gene_id "ENSMUSG00000039990.17"; transcript_id "ENSMUSG00000039990.17_tx_3"; exon_id "chr7_133273095_133273908_+"; exonnum "26"; txlen "4733";
chr7	ENSEMBL_gcm37	exon	133273095	133273908	0.273996989940546	+	.	gene_id "ENSMUSG00000039990.17"; transcript_id "ENSMUSG00000039990.17_tx_4"; exon_id "chr7_133273095_133273908_+"; exonnum "26"; txlen "4576";
chr7	HAVANA	exon	133273095	133274700	0	+	.	gene_id "ENSMUSG00000039990.17"; transcript_id "ENSMUST00000051169.13"; gene_type "protein_coding"; gene_name "Edrf1"; transcript_type "protein_coding"; transcript_name "Edrf1-201"; exon_number 25; exon_id "ENSMUSE00000427015.8"; level 2; protein_id "ENSMUSP00000059166.7"; transcript_support_level "1"; mgi_id "MGI:1919831"; tag "downstream_ATG"; tag "basic"; tag "Ensembl_canonical"; tag "GENCODE_Primary"; tag "appris_principal_2"; tag "CCDS"; ccdsid "CCDS21932.2"; havana_gene "OTTMUSG00000029120.1"; havana_transcript "OTTMUST00000072209.1";
chr7	HAVANA	exon	133273098	133273199	0	+	.	gene_id "ENSMUSG00000039990.17"; transcript_id "ENSMUST00000137338.2"; gene_type "protein_coding"; gene_name "Edrf1"; transcript_type "retained_intron"; transcript_name "Edrf1-203"; exon_number 2; exon_id "ENSMUSE00000771710.2"; level 2; transcript_support_level "3"; mgi_id "MGI:1919831"; tag "NAGNAG_splice_site"; havana_gene "OTTMUSG00000029120.1"; havana_transcript "OTTMUST00000072215.1";
chr7	HAVANA	CDS	133273098	133273266	0	+	1	gene_id "ENSMUSG00000039990.17"; transcript_id "ENSMUST00000176661.2"; gene_type "protein_coding"; gene_name "Edrf1"; transcript_type "protein_coding"; transcript_name "Edrf1-206"; exon_number 3; exon_id "ENSMUSE00000948582.2"; level 2; protein_id "ENSMUSP00000134967.2"; transcript_support_level "5"; mgi_id "MGI:1919831"; tag "mRNA_start_NF"; tag "cds_start_NF"; tag "NAGNAG_splice_site"; havana_gene "OTTMUSG00000029120.1"; havana_transcript "OTTMUST00000110991.1";
chr7	HAVANA	exon	133273098	133273658	0	+	.	gene_id "ENSMUSG00000039990.17"; transcript_id "ENSMUST00000176661.2"; gene_type "protein_coding"; gene_name "Edrf1"; transcript_type "protein_coding"; transcript_name "Edrf1-206"; exon_number 3; exon_id "ENSMUSE00000948582.2"; level 2; protein_id "ENSMUSP00000134967.2"; transcript_support_level "5"; mgi_id "MGI:1919831"; tag "mRNA_start_NF"; tag "cds_start_NF"; tag "NAGNAG_splice_site"; havana_gene "OTTMUSG00000029120.1"; havana_transcript "OTTMUST00000110991.1";
chr7	HAVANA	stop_codon	133273267	133273269	0	+	0	gene_id "ENSMUSG00000039990.17"; transcript_id "ENSMUST00000051169.13"; gene_type "protein_coding"; gene_name "Edrf1"; transcript_type "protein_coding"; transcript_name "Edrf1-201"; exon_number 25; exon_id "ENSMUSE00000427015.8"; level 2; protein_id "ENSMUSP00000059166.7"; transcript_support_level "1"; mgi_id "MGI:1919831"; tag "downstream_ATG"; tag "basic"; tag "Ensembl_canonical"; tag "GENCODE_Primary"; tag "appris_principal_2"; tag "CCDS"; ccdsid "CCDS21932.2"; havana_gene "OTTMUSG00000029120.1"; havana_transcript "OTTMUST00000072209.1";
chr7	HAVANA	stop_codon	133273267	133273269	0	+	0	gene_id "ENSMUSG00000039990.17"; transcript_id "ENSMUST00000128901.9"; gene_type "protein_coding"; gene_name "Edrf1"; transcript_type "protein_coding"; transcript_name "Edrf1-202"; exon_number 24; exon_id "ENSMUSE00000960233.2"; level 2; protein_id "ENSMUSP00000115641.3"; transcript_support_level "5"; mgi_id "MGI:1919831"; tag "not_organism_supported"; tag "basic"; tag "appris_alternative_2"; havana_gene "OTTMUSG00000029120.1"; havana_transcript "OTTMUST00000072211.1";
chr7	HAVANA	stop_codon	133273267	133273269	0	+	0	gene_id "ENSMUSG00000039990.17"; transcript_id "ENSMUST00000176661.2"; gene_type "protein_coding"; gene_name "Edrf1"; transcript_type "protein_coding"; transcript_name "Edrf1-206"; exon_number 3; exon_id "ENSMUSE00000948582.2"; level 2; protein_id "ENSMUSP00000134967.2"; transcript_support_level "5"; mgi_id "MGI:1919831"; tag "mRNA_start_NF"; tag "cds_start_NF"; tag "NAGNAG_splice_site"; havana_gene "OTTMUSG00000029120.1"; havana_transcript "OTTMUST00000110991.1";
chr7	HAVANA	UTR	133273267	133273658	0	+	.	gene_id "ENSMUSG00000039990.17"; transcript_id "ENSMUST00000176661.2"; gene_type "protein_coding"; gene_name "Edrf1"; transcript_type "protein_coding"; transcript_name "Edrf1-206"; exon_number 3; exon_id "ENSMUSE00000948582.2"; level 2; protein_id "ENSMUSP00000134967.2"; transcript_support_level "5"; mgi_id "MGI:1919831"; tag "mRNA_start_NF"; tag "cds_start_NF"; tag "NAGNAG_splice_site"; havana_gene "OTTMUSG00000029120.1"; havana_transcript "OTTMUST00000110991.1";
chr7	HAVANA	UTR	133273267	133273908	0	+	.	gene_id "ENSMUSG00000039990.17"; transcript_id "ENSMUST00000128901.9"; gene_type "protein_coding"; gene_name "Edrf1"; transcript_type "protein_coding"; transcript_name "Edrf1-202"; exon_number 24; exon_id "ENSMUSE00000960233.2"; level 2; protein_id "ENSMUSP00000115641.3"; transcript_support_level "5"; mgi_id "MGI:1919831"; tag "not_organism_supported"; tag "basic"; tag "appris_alternative_2"; havana_gene "OTTMUSG00000029120.1"; havana_transcript "OTTMUST00000072211.1";
chr7	HAVANA	UTR	133273267	133274700	0	+	.	gene_id "ENSMUSG00000039990.17"; transcript_id "ENSMUST00000051169.13"; gene_type "protein_coding"; gene_name "Edrf1"; transcript_type "protein_coding"; transcript_name "Edrf1-201"; exon_number 25; exon_id "ENSMUSE00000427015.8"; level 2; protein_id "ENSMUSP00000059166.7"; transcript_support_level "1"; mgi_id "MGI:1919831"; tag "downstream_ATG"; tag "basic"; tag "Ensembl_canonical"; tag "GENCODE_Primary"; tag "appris_principal_2"; tag "CCDS"; ccdsid "CCDS21932.2"; havana_gene "OTTMUSG00000029120.1"; havana_transcript "OTTMUST00000072209.1";
chr7	HAVANA	UTR	133311062	133311086	0	+	.	gene_id "ENSMUSG00000030983.5"; transcript_id "ENSMUST00000033282.5"; gene_type "protein_coding"; gene_name "Bccip"; transcript_type "protein_coding"; transcript_name "Bccip-201"; exon_number 1; exon_id "ENSMUSE00000298563.5"; level 2; protein_id "ENSMUSP00000033282.5"; transcript_support_level "1"; mgi_id "MGI:1913415"; tag "basic"; tag "Ensembl_canonical"; tag "GENCODE_Primary"; tag "appris_principal_1"; tag "CCDS"; ccdsid "CCDS21935.1"; havana_gene "OTTMUSG00000022582.1"; havana_transcript "OTTMUST00000054099.1";
chr7	HAVANA	exon	133311062	133311257	0	+	.	gene_id "ENSMUSG00000030983.5"; transcript_id "ENSMUST00000033282.5"; gene_type "protein_coding"; gene_name "Bccip"; transcript_type "protein_coding"; transcript_name "Bccip-201"; exon_number 1; exon_id "ENSMUSE00000298563.5"; level 2; protein_id "ENSMUSP00000033282.5"; transcript_support_level "1"; mgi_id "MGI:1913415"; tag "basic"; tag "Ensembl_canonical"; tag "GENCODE_Primary"; tag "appris_principal_1"; tag "CCDS"; ccdsid "CCDS21935.1"; havana_gene "OTTMUSG00000022582.1"; havana_transcript "OTTMUST00000054099.1";
chr7	HAVANA	gene	133311062	133322874	0	+	.	gene_id "ENSMUSG00000030983.5"; gene_type "protein_coding"; gene_name "Bccip"; level 2; mgi_id "MGI:1913415"; havana_gene "OTTMUSG00000022582.1";
chr7	HAVANA	transcript	133311062	133322874	0	+	.	gene_id "ENSMUSG00000030983.5"; transcript_id "ENSMUST00000033282.5"; gene_type "protein_coding"; gene_name "Bccip"; transcript_type "protein_coding"; transcript_name "Bccip-201"; level 2; protein_id "ENSMUSP00000033282.5"; transcript_support_level "1"; mgi_id "MGI:1913415"; tag "basic"; tag "Ensembl_canonical"; tag "GENCODE_Primary"; tag "appris_principal_1"; tag "CCDS"; ccdsid "CCDS21935.1"; havana_gene "OTTMUSG00000022582.1"; havana_transcript "OTTMUST00000054099.1";
chr7	HAVANA	exon	133311077	133311257	0	+	.	gene_id "ENSMUSG00000030983.5"; transcript_id "ENSMUST00000157077.2"; gene_type "protein_coding"; gene_name "Bccip"; transcript_type "retained_intron"; transcript_name "Bccip-205"; exon_number 1; exon_id "ENSMUSE00000838867.2"; level 2; transcript_support_level "2"; mgi_id "MGI:1913415"; havana_gene "OTTMUSG00000022582.1"; havana_transcript "OTTMUST00000054100.1";
chr7	HAVANA	transcript	133311077	133317175	0	+	.	gene_id "ENSMUSG00000030983.5"; transcript_id "ENSMUST00000157077.2"; gene_type "protein_coding"; gene_name "Bccip"; transcript_type "retained_intron"; transcript_name "Bccip-205"; level 2; transcript_support_level "2"; mgi_id "MGI:1913415"; havana_gene "OTTMUSG00000022582.1"; havana_transcript "OTTMUST00000054100.1";
chr7	HAVANA	start_codon	133311087	133311089	0	+	0	gene_id "ENSMUSG00000030983.5"; transcript_id "ENSMUST00000033282.5"; gene_type "protein_coding"; gene_name "Bccip"; transcript_type "protein_coding"; transcript_name "Bccip-201"; exon_number 1; exon_id "ENSMUSE00000298563.5"; level 2; protein_id "ENSMUSP00000033282.5"; transcript_support_level "1"; mgi_id "MGI:1913415"; tag "basic"; tag "Ensembl_canonical"; tag "GENCODE_Primary"; tag "appris_principal_1"; tag "CCDS"; ccdsid "CCDS21935.1"; havana_gene "OTTMUSG00000022582.1"; havana_transcript "OTTMUST00000054099.1";
chr7	HAVANA	CDS	133311087	133311257	0	+	0	gene_id "ENSMUSG00000030983.5"; transcript_id "ENSMUST00000033282.5"; gene_type "protein_coding"; gene_name "Bccip"; transcript_type "protein_coding"; transcript_name "Bccip-201"; exon_number 1; exon_id "ENSMUSE00000298563.5"; level 2; protein_id "ENSMUSP00000033282.5"; transcript_support_level "1"; mgi_id "MGI:1913415"; tag "basic"; tag "Ensembl_canonical"; tag "GENCODE_Primary"; tag "appris_principal_1"; tag "CCDS"; ccdsid "CCDS21935.1"; havana_gene "OTTMUSG00000022582.1"; havana_transcript "OTTMUST00000054099.1";
chr7	HAVANA	exon	133311131	133311257	0	+	.	gene_id "ENSMUSG00000030983.5"; transcript_id "ENSMUST00000132885.2"; gene_type "protein_coding"; gene_name "Bccip"; transcript_type "retained_intron"; transcript_name "Bccip-202"; exon_number 1; exon_id "ENSMUSE00000825928.2"; level 2; transcript_support_level "2"; mgi_id "MGI:1913415"; havana_gene "OTTMUSG00000022582.1"; havana_transcript "OTTMUST00000054101.1";
chr7	HAVANA	transcript	133311131	133316042	0	+	.	gene_id "ENSMUSG00000030983.5"; transcript_id "ENSMUST00000132885.2"; gene_type "protein_coding"; gene_name "Bccip"; transcript_type "retained_intron"; transcript_name "Bccip-202"; level 2; transcript_support_level "2"; mgi_id "MGI:1913415"; havana_gene "OTTMUSG00000022582.1"; havana_transcript "OTTMUST00000054101.1";
chr7	HAVANA	exon	133315917	133315991	0	+	.	gene_id "ENSMUSG00000030983.5"; transcript_id "ENSMUST00000033282.5"; gene_type "protein_coding"; gene_name "Bccip"; transcript_type "protein_coding"; transcript_name "Bccip-201"; exon_number 2; exon_id "ENSMUSE00001223905.2"; level 2; protein_id "ENSMUSP00000033282.5"; transcript_support_level "1"; mgi_id "MGI:1913415"; tag "basic"; tag "Ensembl_canonical"; tag "GENCODE_Primary"; tag "appris_principal_1"; tag "CCDS"; ccdsid "CCDS21935.1"; havana_gene "OTTMUSG00000022582.1"; havana_transcript "OTTMUST00000054099.1";
chr7	HAVANA	CDS	133315917	133315991	0	+	0	gene_id "ENSMUSG00000030983.5"; transcript_id "ENSMUST00000033282.5"; gene_type "protein_coding"; gene_name "Bccip"; transcript_type "protein_coding"; transcript_name "Bccip-201"; exon_number 2; exon_id "ENSMUSE00001223905.2"; level 2; protein_id "ENSMUSP00000033282.5"; transcript_support_level "1"; mgi_id "MGI:1913415"; tag "basic"; tag "Ensembl_canonical"; tag "GENCODE_Primary"; tag "appris_principal_1"; tag "CCDS"; ccdsid "CCDS21935.1"; havana_gene "OTTMUSG00000022582.1"; havana_transcript "OTTMUST00000054099.1";
chr7	HAVANA	exon	133315917	133315991	0	+	.	gene_id "ENSMUSG00000030983.5"; transcript_id "ENSMUST00000157077.2"; gene_type "protein_coding"; gene_name "Bccip"; transcript_type "retained_intron"; transcript_name "Bccip-205"; exon_number 2; exon_id "ENSMUSE00001302443.2"; level 2; transcript_support_level "2"; mgi_id "MGI:1913415"; havana_gene "OTTMUSG00000022582.1"; havana_transcript "OTTMUST00000054100.1";
chr7	HAVANA	exon	133315917	133316042	0	+	.	gene_id "ENSMUSG00000030983.5"; transcript_id "ENSMUST00000132885.2"; gene_type "protein_coding"; gene_name "Bccip"; transcript_type "retained_intron"; transcript_name "Bccip-202"; exon_number 2; exon_id "ENSMUSE00000819821.2"; level 2; transcript_support_level "2"; mgi_id "MGI:1913415"; havana_gene "OTTMUSG00000022582.1"; havana_transcript "OTTMUST00000054101.1";
chr7	HAVANA	exon	133316471	133316526	0	+	.	gene_id "ENSMUSG00000030983.5"; transcript_id "ENSMUST00000151711.2"; gene_type "protein_coding"; gene_name "Bccip"; transcript_type "protein_coding_CDS_not_defined"; transcript_name "Bccip-204"; exon_number 1; exon_id "ENSMUSE00000823507.2"; level 2; transcript_support_level "3"; mgi_id "MGI:1913415"; havana_gene "OTTMUSG00000022582.1"; havana_transcript "OTTMUST00000054102.1";
chr7	HAVANA	transcript	133316471	133322670	0	+	.	gene_id "ENSMUSG00000030983.5"; transcript_id "ENSMUST00000151711.2"; gene_type "protein_coding"; gene_name "Bccip"; transcript_type "protein_coding_CDS_not_defined"; transcript_name "Bccip-204"; level 2; transcript_support_level "3"; mgi_id "MGI:1913415"; havana_gene "OTTMUSG00000022582.1"; havana_transcript "OTTMUST00000054102.1";
chr7	HAVANA	exon	133316628	133316708	0	+	.	gene_id "ENSMUSG00000030983.5"; transcript_id "ENSMUST00000033282.5"; gene_type "protein_coding"; gene_name "Bccip"; transcript_type "protein_coding"; transcript_name "Bccip-201"; exon_number 3; exon_id "ENSMUSE00001223911.2"; level 2; protein_id "ENSMUSP00000033282.5"; transcript_support_level "1"; mgi_id "MGI:1913415"; tag "basic"; tag "Ensembl_canonical"; tag "GENCODE_Primary"; tag "appris_principal_1"; tag "CCDS"; ccdsid "CCDS21935.1"; havana_gene "OTTMUSG00000022582.1"; havana_transcript "OTTMUST00000054099.1";
chr7	HAVANA	CDS	133316628	133316708	0	+	0	gene_id "ENSMUSG00000030983.5"; transcript_id "ENSMUST00000033282.5"; gene_type "protein_coding"; gene_name "Bccip"; transcript_type "protein_coding"; transcript_name "Bccip-201"; exon_number 3; exon_id "ENSMUSE00001223911.2"; level 2; protein_id "ENSMUSP00000033282.5"; transcript_support_level "1"; mgi_id "MGI:1913415"; tag "basic"; tag "Ensembl_canonical"; tag "GENCODE_Primary"; tag "appris_principal_1"; tag "CCDS"; ccdsid "CCDS21935.1"; havana_gene "OTTMUSG00000022582.1"; havana_transcript "OTTMUST00000054099.1";
chr7	HAVANA	exon	133316628	133316708	0	+	.	gene_id "ENSMUSG00000030983.5"; transcript_id "ENSMUST00000151711.2"; gene_type "protein_coding"; gene_name "Bccip"; transcript_type "protein_coding_CDS_not_defined"; transcript_name "Bccip-204"; exon_number 2; exon_id "ENSMUSE00001239786.2"; level 2; transcript_support_level "3"; mgi_id "MGI:1913415"; havana_gene "OTTMUSG00000022582.1"; havana_transcript "OTTMUST00000054102.1";
chr7	HAVANA	exon	133316628	133317175	0	+	.	gene_id "ENSMUSG00000030983.5"; transcript_id "ENSMUST00000157077.2"; gene_type "protein_coding"; gene_name "Bccip"; transcript_type "retained_intron"; transcript_name "Bccip-205"; exon_number 3; exon_id "ENSMUSE00000796288.2"; level 2; transcript_support_level "2"; mgi_id "MGI:1913415"; havana_gene "OTTMUSG00000022582.1"; havana_transcript "OTTMUST00000054100.1";
chr7	HAVANA	exon	133318590	133318679	0	+	.	gene_id "ENSMUSG00000030983.5"; transcript_id "ENSMUST00000033282.5"; gene_type "protein_coding"; gene_name "Bccip"; transcript_type "protein_coding"; transcript_name "Bccip-201"; exon_number 4; exon_id "ENSMUSE00001274100.2"; level 2; protein_id "ENSMUSP00000033282.5"; transcript_support_level "1"; mgi_id "MGI:1913415"; tag "basic"; tag "Ensembl_canonical"; tag "GENCODE_Primary"; tag "appris_principal_1"; tag "CCDS"; ccdsid "CCDS21935.1"; havana_gene "OTTMUSG00000022582.1"; havana_transcript "OTTMUST00000054099.1";
chr7	HAVANA	CDS	133318590	133318679	0	+	0	gene_id "ENSMUSG00000030983.5"; transcript_id "ENSMUST00000033282.5"; gene_type "protein_coding"; gene_name "Bccip"; transcript_type "protein_coding"; transcript_name "Bccip-201"; exon_number 4; exon_id "ENSMUSE00001274100.2"; level 2; protein_id "ENSMUSP00000033282.5"; transcript_support_level "1"; mgi_id "MGI:1913415"; tag "basic"; tag "Ensembl_canonical"; tag "GENCODE_Primary"; tag "appris_principal_1"; tag "CCDS"; ccdsid "CCDS21935.1"; havana_gene "OTTMUSG00000022582.1"; havana_transcript "OTTMUST00000054099.1";
chr7	HAVANA	exon	133318590	133318679	0	+	.	gene_id "ENSMUSG00000030983.5"; transcript_id "ENSMUST00000151711.2"; gene_type "protein_coding"; gene_name "Bccip"; transcript_type "protein_coding_CDS_not_defined"; transcript_name "Bccip-204"; exon_number 3; exon_id "ENSMUSE00001224586.2"; level 2; transcript_support_level "3"; mgi_id "MGI:1913415"; havana_gene "OTTMUSG00000022582.1"; havana_transcript "OTTMUST00000054102.1";
chr7	HAVANA	exon	133319108	133319515	0	+	.	gene_id "ENSMUSG00000030983.5"; transcript_id "ENSMUST00000140472.2"; gene_type "protein_coding"; gene_name "Bccip"; transcript_type "retained_intron"; transcript_name "Bccip-203"; exon_number 1; exon_id "ENSMUSE00000723284.2"; level 2; transcript_support_level "2"; mgi_id "MGI:1913415"; havana_gene "OTTMUSG00000022582.1"; havana_transcript "OTTMUST00000054103.1";
chr7	HAVANA	transcript	133319108	133320944	0	+	.	gene_id "ENSMUSG00000030983.5"; transcript_id "ENSMUST00000140472.2"; gene_type "protein_coding"; gene_name "Bccip"; transcript_type "retained_intron"; transcript_name "Bccip-203"; level 2; transcript_support_level "2"; mgi_id "MGI:1913415"; havana_gene "OTTMUSG00000022582.1"; havana_transcript "OTTMUST00000054103.1";
chr7	HAVANA	exon	133319328	133319515	0	+	.	gene_id "ENSMUSG00000030983.5"; transcript_id "ENSMUST00000033282.5"; gene_type "protein_coding"; gene_name "Bccip"; transcript_type "protein_coding"; transcript_name "Bccip-201"; exon_number 5; exon_id "ENSMUSE00001214597.2"; level 2; protein_id "ENSMUSP00000033282.5"; transcript_support_level "1"; mgi_id "MGI:1913415"; tag "basic"; tag "Ensembl_canonical"; tag "GENCODE_Primary"; tag "appris_principal_1"; tag "CCDS"; ccdsid "CCDS21935.1"; havana_gene "OTTMUSG00000022582.1"; havana_transcript "OTTMUST00000054099.1";
chr7	HAVANA	CDS	133319328	133319515	0	+	0	gene_id "ENSMUSG00000030983.5"; transcript_id "ENSMUST00000033282.5"; gene_type "protein_coding"; gene_name "Bccip"; transcript_type "protein_coding"; transcript_name "Bccip-201"; exon_number 5; exon_id "ENSMUSE00001214597.2"; level 2; protein_id "ENSMUSP00000033282.5"; transcript_support_level "1"; mgi_id "MGI:1913415"; tag "basic"; tag "Ensembl_canonical"; tag "GENCODE_Primary"; tag "appris_principal_1"; tag "CCDS"; ccdsid "CCDS21935.1"; havana_gene "OTTMUSG00000022582.1"; havana_transcript "OTTMUST00000054099.1";
chr7	HAVANA	exon	133319328	133319515	0	+	.	gene_id "ENSMUSG00000030983.5"; transcript_id "ENSMUST00000151711.2"; gene_type "protein_coding"; gene_name "Bccip"; transcript_type "protein_coding_CDS_not_defined"; transcript_name "Bccip-204"; exon_number 4; exon_id "ENSMUSE00001304054.2"; level 2; transcript_support_level "3"; mgi_id "MGI:1913415"; havana_gene "OTTMUSG00000022582.1"; havana_transcript "OTTMUST00000054102.1";
chr7	HAVANA	exon	133320833	133320944	0	+	.	gene_id "ENSMUSG00000030983.5"; transcript_id "ENSMUST00000140472.2"; gene_type "protein_coding"; gene_name "Bccip"; transcript_type "retained_intron"; transcript_name "Bccip-203"; exon_number 2; exon_id "ENSMUSE00000748618.2"; level 2; transcript_support_level "2"; mgi_id "MGI:1913415"; havana_gene "OTTMUSG00000022582.1"; havana_transcript "OTTMUST00000054103.1";
chr7	HAVANA	exon	133320833	133321007	0	+	.	gene_id "ENSMUSG00000030983.5"; transcript_id "ENSMUST00000033282.5"; gene_type "protein_coding"; gene_name "Bccip"; transcript_type "protein_coding"; transcript_name "Bccip-201"; exon_number 6; exon_id "ENSMUSE00001236042.2"; level 2; protein_id "ENSMUSP00000033282.5"; transcript_support_level "1"; mgi_id "MGI:1913415"; tag "basic"; tag "Ensembl_canonical"; tag "GENCODE_Primary"; tag "appris_principal_1"; tag "CCDS"; ccdsid "CCDS21935.1"; havana_gene "OTTMUSG00000022582.1"; havana_transcript "OTTMUST00000054099.1";
chr7	HAVANA	CDS	133320833	133321007	0	+	1	gene_id "ENSMUSG00000030983.5"; transcript_id "ENSMUST00000033282.5"; gene_type "protein_coding"; gene_name "Bccip"; transcript_type "protein_coding"; transcript_name "Bccip-201"; exon_number 6; exon_id "ENSMUSE00001236042.2"; level 2; protein_id "ENSMUSP00000033282.5"; transcript_support_level "1"; mgi_id "MGI:1913415"; tag "basic"; tag "Ensembl_canonical"; tag "GENCODE_Primary"; tag "appris_principal_1"; tag "CCDS"; ccdsid "CCDS21935.1"; havana_gene "OTTMUSG00000022582.1"; havana_transcript "OTTMUST00000054099.1";
chr7	HAVANA	exon	133320833	133321007	0	+	.	gene_id "ENSMUSG00000030983.5"; transcript_id "ENSMUST00000151711.2"; gene_type "protein_coding"; gene_name "Bccip"; transcript_type "protein_coding_CDS_not_defined"; transcript_name "Bccip-204"; exon_number 5; exon_id "ENSMUSE00001267891.2"; level 2; transcript_support_level "3"; mgi_id "MGI:1913415"; havana_gene "OTTMUSG00000022582.1"; havana_transcript "OTTMUST00000054102.1";
chr7	HAVANA	CDS	133322436	133322603	0	+	0	gene_id "ENSMUSG00000030983.5"; transcript_id "ENSMUST00000033282.5"; gene_type "protein_coding"; gene_name "Bccip"; transcript_type "protein_coding"; transcript_name "Bccip-201"; exon_number 7; exon_id "ENSMUSE00000298508.3"; level 2; protein_id "ENSMUSP00000033282.5"; transcript_support_level "1"; mgi_id "MGI:1913415"; tag "basic"; tag "Ensembl_canonical"; tag "GENCODE_Primary"; tag "appris_principal_1"; tag "CCDS"; ccdsid "CCDS21935.1"; havana_gene "OTTMUSG00000022582.1"; havana_transcript "OTTMUST00000054099.1";
chr7	HAVANA	exon	133322436	133322670	0	+	.	gene_id "ENSMUSG00000030983.5"; transcript_id "ENSMUST00000151711.2"; gene_type "protein_coding"; gene_name "Bccip"; transcript_type "protein_coding_CDS_not_defined"; transcript_name "Bccip-204"; exon_number 6; exon_id "ENSMUSE00000728333.2"; level 2; transcript_support_level "3"; mgi_id "MGI:1913415"; havana_gene "OTTMUSG00000022582.1"; havana_transcript "OTTMUST00000054102.1";
chr7	HAVANA	exon	133322436	133322874	0	+	.	gene_id "ENSMUSG00000030983.5"; transcript_id "ENSMUST00000033282.5"; gene_type "protein_coding"; gene_name "Bccip"; transcript_type "protein_coding"; transcript_name "Bccip-201"; exon_number 7; exon_id "ENSMUSE00000298508.3"; level 2; protein_id "ENSMUSP00000033282.5"; transcript_support_level "1"; mgi_id "MGI:1913415"; tag "basic"; tag "Ensembl_canonical"; tag "GENCODE_Primary"; tag "appris_principal_1"; tag "CCDS"; ccdsid "CCDS21935.1"; havana_gene "OTTMUSG00000022582.1"; havana_transcript "OTTMUST00000054099.1";
chr7	HAVANA	stop_codon	133322604	133322606	0	+	0	gene_id "ENSMUSG00000030983.5"; transcript_id "ENSMUST00000033282.5"; gene_type "protein_coding"; gene_name "Bccip"; transcript_type "protein_coding"; transcript_name "Bccip-201"; exon_number 7; exon_id "ENSMUSE00000298508.3"; level 2; protein_id "ENSMUSP00000033282.5"; transcript_support_level "1"; mgi_id "MGI:1913415"; tag "basic"; tag "Ensembl_canonical"; tag "GENCODE_Primary"; tag "appris_principal_1"; tag "CCDS"; ccdsid "CCDS21935.1"; havana_gene "OTTMUSG00000022582.1"; havana_transcript "OTTMUST00000054099.1";
chr7	HAVANA	UTR	133322604	133322874	0	+	.	gene_id "ENSMUSG00000030983.5"; transcript_id "ENSMUST00000033282.5"; gene_type "protein_coding"; gene_name "Bccip"; transcript_type "protein_coding"; transcript_name "Bccip-201"; exon_number 7; exon_id "ENSMUSE00000298508.3"; level 2; protein_id "ENSMUSP00000033282.5"; transcript_support_level "1"; mgi_id "MGI:1913415"; tag "basic"; tag "Ensembl_canonical"; tag "GENCODE_Primary"; tag "appris_principal_1"; tag "CCDS"; ccdsid "CCDS21935.1"; havana_gene "OTTMUSG00000022582.1"; havana_transcript "OTTMUST00000054099.1";
chr7	HAVANA	exon	133349226	133349939	0	+	.	gene_id "ENSMUSG00000109635.4"; transcript_id "ENSMUST00000211382.4"; gene_type "lncRNA"; gene_name "Gm45670"; transcript_type "lncRNA"; transcript_name "Gm45670-201"; exon_number 1; exon_id "ENSMUSE00001660708.1"; level 2; transcript_support_level "1"; mgi_id "MGI:5791506"; tag "basic"; tag "Ensembl_canonical"; tag "GENCODE_Primary"; tag "TAGENE"; havana_gene "OTTMUSG00000060676.1"; havana_transcript "OTTMUST00000148371.1";
chr7	HAVANA	gene	133349226	133355754	0	+	.	gene_id "ENSMUSG00000109635.4"; gene_type "lncRNA"; gene_name "Gm45670"; level 2; mgi_id "MGI:5791506"; havana_gene "OTTMUSG00000060676.1";
chr7	HAVANA	transcript	133349226	133355754	0	+	.	gene_id "ENSMUSG00000109635.4"; transcript_id "ENSMUST00000211382.4"; gene_type "lncRNA"; gene_name "Gm45670"; transcript_type "lncRNA"; transcript_name "Gm45670-201"; level 2; transcript_support_level "1"; mgi_id "MGI:5791506"; tag "basic"; tag "Ensembl_canonical"; tag "GENCODE_Primary"; tag "TAGENE"; havana_gene "OTTMUSG00000060676.1"; havana_transcript "OTTMUST00000148371.1";
chr7	HAVANA	exon	133349280	133349957	0	+	.	gene_id "ENSMUSG00000109635.4"; transcript_id "ENSMUST00000335131.1"; gene_type "lncRNA"; gene_name "Gm45670"; transcript_type "lncRNA"; transcript_name "Gm45670-205"; exon_number 1; exon_id "ENSMUSE00001660709.1"; level 2; mgi_id "MGI:5791506"; tag "TAGENE"; havana_gene "OTTMUSG00000060676.1";
chr7	HAVANA	transcript	133349280	133354769	0	+	.	gene_id "ENSMUSG00000109635.4"; transcript_id "ENSMUST00000335131.1"; gene_type "lncRNA"; gene_name "Gm45670"; transcript_type "lncRNA"; transcript_name "Gm45670-205"; level 2; mgi_id "MGI:5791506"; tag "TAGENE"; havana_gene "OTTMUSG00000060676.1";
chr7	HAVANA	exon	133349283	133349459	0	+	.	gene_id "ENSMUSG00000109635.4"; transcript_id "ENSMUST00000247228.1"; gene_type "lncRNA"; gene_name "Gm45670"; transcript_type "lncRNA"; transcript_name "Gm45670-202"; exon_number 1; exon_id "ENSMUSE00001490334.1"; level 2; mgi_id "MGI:5791506"; tag "basic"; tag "TAGENE"; havana_gene "OTTMUSG00000060676.1";
chr7	HAVANA	transcript	133349283	133354769	0	+	.	gene_id "ENSMUSG00000109635.4"; transcript_id "ENSMUST00000247228.1"; gene_type "lncRNA"; gene_name "Gm45670"; transcript_type "lncRNA"; transcript_name "Gm45670-202"; level 2; mgi_id "MGI:5791506"; tag "basic"; tag "TAGENE"; havana_gene "OTTMUSG00000060676.1";
chr7	HAVANA	exon	133349299	133349459	0	+	.	gene_id "ENSMUSG00000109635.4"; transcript_id "ENSMUST00000247400.2"; gene_type "lncRNA"; gene_name "Gm45670"; transcript_type "lncRNA"; transcript_name "Gm45670-203"; exon_number 1; exon_id "ENSMUSE00001660711.1"; level 2; mgi_id "MGI:5791506"; tag "TAGENE"; havana_gene "OTTMUSG00000060676.1";
chr7	HAVANA	transcript	133349299	133354770	0	+	.	gene_id "ENSMUSG00000109635.4"; transcript_id "ENSMUST00000247400.2"; gene_type "lncRNA"; gene_name "Gm45670"; transcript_type "lncRNA"; transcript_name "Gm45670-203"; level 2; mgi_id "MGI:5791506"; tag "TAGENE"; havana_gene "OTTMUSG00000060676.1";
chr7	HAVANA	exon	133349301	133349943	0	+	.	gene_id "ENSMUSG00000109635.4"; transcript_id "ENSMUST00000335130.1"; gene_type "lncRNA"; gene_name "Gm45670"; transcript_type "lncRNA"; transcript_name "Gm45670-204"; exon_number 1; exon_id "ENSMUSE00001660703.1"; level 2; mgi_id "MGI:5791506"; tag "TAGENE"; havana_gene "OTTMUSG00000060676.1";
chr7	HAVANA	transcript	133349301	133355754	0	+	.	gene_id "ENSMUSG00000109635.4"; transcript_id "ENSMUST00000335130.1"; gene_type "lncRNA"; gene_name "Gm45670"; transcript_type "lncRNA"; transcript_name "Gm45670-204"; level 2; mgi_id "MGI:5791506"; tag "TAGENE"; havana_gene "OTTMUSG00000060676.1";
chr7	HAVANA	exon	133349325	133349459	0	+	.	gene_id "ENSMUSG00000109635.4"; transcript_id "ENSMUST00000335132.1"; gene_type "lncRNA"; gene_name "Gm45670"; transcript_type "lncRNA"; transcript_name "Gm45670-206"; exon_number 1; exon_id "ENSMUSE00001660704.1"; level 2; mgi_id "MGI:5791506"; tag "basic"; tag "TAGENE"; havana_gene "OTTMUSG00000060676.1";
chr7	HAVANA	transcript	133349325	133354765	0	+	.	gene_id "ENSMUSG00000109635.4"; transcript_id "ENSMUST00000335132.1"; gene_type "lncRNA"; gene_name "Gm45670"; transcript_type "lncRNA"; transcript_name "Gm45670-206"; level 2; mgi_id "MGI:5791506"; tag "basic"; tag "TAGENE"; havana_gene "OTTMUSG00000060676.1";
chr7	HAVANA	exon	133349571	133349939	0	+	.	gene_id "ENSMUSG00000109635.4"; transcript_id "ENSMUST00000247228.1"; gene_type "lncRNA"; gene_name "Gm45670"; transcript_type "lncRNA"; transcript_name "Gm45670-202"; exon_number 2; exon_id "ENSMUSE00001490332.1"; level 2; mgi_id "MGI:5791506"; tag "basic"; tag "TAGENE"; havana_gene "OTTMUSG00000060676.1";
chr7	HAVANA	exon	133349705	133349939	0	+	.	gene_id "ENSMUSG00000109635.4"; transcript_id "ENSMUST00000335132.1"; gene_type "lncRNA"; gene_name "Gm45670"; transcript_type "lncRNA"; transcript_name "Gm45670-206"; exon_number 2; exon_id "ENSMUSE00001660705.1"; level 2; mgi_id "MGI:5791506"; tag "basic"; tag "TAGENE"; havana_gene "OTTMUSG00000060676.1";
chr7	HAVANA	exon	133354644	133354765	0	+	.	gene_id "ENSMUSG00000109635.4"; transcript_id "ENSMUST00000335132.1"; gene_type "lncRNA"; gene_name "Gm45670"; transcript_type "lncRNA"; transcript_name "Gm45670-206"; exon_number 3; exon_id "ENSMUSE00001660707.1"; level 2; mgi_id "MGI:5791506"; tag "basic"; tag "TAGENE"; havana_gene "OTTMUSG00000060676.1";
chr7	HAVANA	exon	133354644	133354769	0	+	.	gene_id "ENSMUSG00000109635.4"; transcript_id "ENSMUST00000335131.1"; gene_type "lncRNA"; gene_name "Gm45670"; transcript_type "lncRNA"; transcript_name "Gm45670-205"; exon_number 2; exon_id "ENSMUSE00001490333.1"; level 2; mgi_id "MGI:5791506"; tag "TAGENE"; havana_gene "OTTMUSG00000060676.1";
chr7	HAVANA	exon	133354644	133354769	0	+	.	gene_id "ENSMUSG00000109635.4"; transcript_id "ENSMUST00000247228.1"; gene_type "lncRNA"; gene_name "Gm45670"; transcript_type "lncRNA"; transcript_name "Gm45670-202"; exon_number 3; exon_id "ENSMUSE00001490333.1"; level 2; mgi_id "MGI:5791506"; tag "basic"; tag "TAGENE"; havana_gene "OTTMUSG00000060676.1";
chr7	HAVANA	exon	133354644	133354770	0	+	.	gene_id "ENSMUSG00000109635.4"; transcript_id "ENSMUST00000247400.2"; gene_type "lncRNA"; gene_name "Gm45670"; transcript_type "lncRNA"; transcript_name "Gm45670-203"; exon_number 2; exon_id "ENSMUSE00001660710.1"; level 2; mgi_id "MGI:5791506"; tag "TAGENE"; havana_gene "OTTMUSG00000060676.1";
chr7	HAVANA	exon	133354644	133355754	0	+	.	gene_id "ENSMUSG00000109635.4"; transcript_id "ENSMUST00000211382.4"; gene_type "lncRNA"; gene_name "Gm45670"; transcript_type "lncRNA"; transcript_name "Gm45670-201"; exon_number 2; exon_id "ENSMUSE00001660706.1"; level 2; transcript_support_level "1"; mgi_id "MGI:5791506"; tag "basic"; tag "Ensembl_canonical"; tag "GENCODE_Primary"; tag "TAGENE"; havana_gene "OTTMUSG00000060676.1"; havana_transcript "OTTMUST00000148371.1";
chr7	HAVANA	exon	133354644	133355754	0	+	.	gene_id "ENSMUSG00000109635.4"; transcript_id "ENSMUST00000335130.1"; gene_type "lncRNA"; gene_name "Gm45670"; transcript_type "lncRNA"; transcript_name "Gm45670-204"; exon_number 2; exon_id "ENSMUSE00001660706.1"; level 2; mgi_id "MGI:5791506"; tag "TAGENE"; havana_gene "OTTMUSG00000060676.1";
chr7	HAVANA	UTR	133378590	133378686	0	+	.	gene_id "ENSMUSG00000053111.14"; transcript_id "ENSMUST00000065359.12"; gene_type "protein_coding"; gene_name "Fank1"; transcript_type "protein_coding"; transcript_name "Fank1-201"; exon_number 1; exon_id "ENSMUSE00000434201.3"; level 2; protein_id "ENSMUSP00000069013.6"; transcript_support_level "1"; mgi_id "MGI:1914180"; tag "basic"; tag "Ensembl_canonical"; tag "GENCODE_Primary"; tag "appris_principal_1"; tag "CCDS"; ccdsid "CCDS21937.1"; havana_gene "OTTMUSG00000022584.1"; havana_transcript "OTTMUST00000054105.1";
chr7	HAVANA	exon	133378590	133378699	0	+	.	gene_id "ENSMUSG00000053111.14"; transcript_id "ENSMUST00000065359.12"; gene_type "protein_coding"; gene_name "Fank1"; transcript_type "protein_coding"; transcript_name "Fank1-201"; exon_number 1; exon_id "ENSMUSE00000434201.3"; level 2; protein_id "ENSMUSP00000069013.6"; transcript_support_level "1"; mgi_id "MGI:1914180"; tag "basic"; tag "Ensembl_canonical"; tag "GENCODE_Primary"; tag "appris_principal_1"; tag "CCDS"; ccdsid "CCDS21937.1"; havana_gene "OTTMUSG00000022584.1"; havana_transcript "OTTMUST00000054105.1";
chr7	HAVANA	gene	133378590	133483261	0	+	.	gene_id "ENSMUSG00000053111.14"; gene_type "protein_coding"; gene_name "Fank1"; level 2; mgi_id "MGI:1914180"; havana_gene "OTTMUSG00000022584.1";
chr7	HAVANA	transcript	133378590	133483261	0	+	.	gene_id "ENSMUSG00000053111.14"; transcript_id "ENSMUST00000065359.12"; gene_type "protein_coding"; gene_name "Fank1"; transcript_type "protein_coding"; transcript_name "Fank1-201"; level 2; protein_id "ENSMUSP00000069013.6"; transcript_support_level "1"; mgi_id "MGI:1914180"; tag "basic"; tag "Ensembl_canonical"; tag "GENCODE_Primary"; tag "appris_principal_1"; tag "CCDS"; ccdsid "CCDS21937.1"; havana_gene "OTTMUSG00000022584.1"; havana_transcript "OTTMUST00000054105.1";
chr7	HAVANA	exon	133378597	133378699	0	+	.	gene_id "ENSMUSG00000053111.14"; transcript_id "ENSMUST00000209511.2"; gene_type "protein_coding"; gene_name "Fank1"; transcript_type "protein_coding"; transcript_name "Fank1-204"; exon_number 1; exon_id "ENSMUSE00001388015.2"; level 2; protein_id "ENSMUSP00000147964.2"; transcript_support_level "5"; mgi_id "MGI:1914180"; tag "basic"; havana_gene "OTTMUSG00000022584.1"; havana_transcript "OTTMUST00000148372.1";
chr7	HAVANA	UTR	133378597	133378699	0	+	.	gene_id "ENSMUSG00000053111.14"; transcript_id "ENSMUST00000209511.2"; gene_type "protein_coding"; gene_name "Fank1"; transcript_type "protein_coding"; transcript_name "Fank1-204"; exon_number 1; exon_id "ENSMUSE00001388015.2"; level 2; protein_id "ENSMUSP00000147964.2"; transcript_support_level "5"; mgi_id "MGI:1914180"; tag "basic"; havana_gene "OTTMUSG00000022584.1"; havana_transcript "OTTMUST00000148372.1";
chr7	HAVANA	transcript	133378597	133482568	0	+	.	gene_id "ENSMUSG00000053111.14"; transcript_id "ENSMUST00000209511.2"; gene_type "protein_coding"; gene_name "Fank1"; transcript_type "protein_coding"; transcript_name "Fank1-204"; level 2; protein_id "ENSMUSP00000147964.2"; transcript_support_level "5"; mgi_id "MGI:1914180"; tag "basic"; havana_gene "OTTMUSG00000022584.1"; havana_transcript "OTTMUST00000148372.1";
chr7	HAVANA	exon	133378620	133378699	0	+	.	gene_id "ENSMUSG00000053111.14"; transcript_id "ENSMUST00000151031.2"; gene_type "protein_coding"; gene_name "Fank1"; transcript_type "protein_coding"; transcript_name "Fank1-203"; exon_number 1; exon_id "ENSMUSE00000830571.2"; level 2; protein_id "ENSMUSP00000119929.2"; transcript_support_level "3"; mgi_id "MGI:1914180"; tag "mRNA_end_NF"; tag "cds_end_NF"; havana_gene "OTTMUSG00000022584.1"; havana_transcript "OTTMUST00000054106.1";
chr7	HAVANA	UTR	133378620	133378699	0	+	.	gene_id "ENSMUSG00000053111.14"; transcript_id "ENSMUST00000151031.2"; gene_type "protein_coding"; gene_name "Fank1"; transcript_type "protein_coding"; transcript_name "Fank1-203"; exon_number 1; exon_id "ENSMUSE00000830571.2"; level 2; protein_id "ENSMUSP00000119929.2"; transcript_support_level "3"; mgi_id "MGI:1914180"; tag "mRNA_end_NF"; tag "cds_end_NF"; havana_gene "OTTMUSG00000022584.1"; havana_transcript "OTTMUST00000054106.1";
chr7	HAVANA	transcript	133378620	133478560	0	+	.	gene_id "ENSMUSG00000053111.14"; transcript_id "ENSMUST00000151031.2"; gene_type "protein_coding"; gene_name "Fank1"; transcript_type "protein_coding"; transcript_name "Fank1-203"; level 2; protein_id "ENSMUSP00000119929.2"; transcript_support_level "3"; mgi_id "MGI:1914180"; tag "mRNA_end_NF"; tag "cds_end_NF"; havana_gene "OTTMUSG00000022584.1"; havana_transcript "OTTMUST00000054106.1";
chr7	HAVANA	UTR	133378671	133378686	0	+	.	gene_id "ENSMUSG00000053111.14"; transcript_id "ENSMUST00000121560.2"; gene_type "protein_coding"; gene_name "Fank1"; transcript_type "protein_coding"; transcript_name "Fank1-202"; exon_number 1; exon_id "ENSMUSE00000720162.2"; level 2; protein_id "ENSMUSP00000114136.2"; transcript_support_level "5"; mgi_id "MGI:1914180"; tag "basic"; havana_gene "OTTMUSG00000022584.1"; havana_transcript "OTTMUST00000076201.1";
chr7	HAVANA	exon	133378671	133378699	0	+	.	gene_id "ENSMUSG00000053111.14"; transcript_id "ENSMUST00000121560.2"; gene_type "protein_coding"; gene_name "Fank1"; transcript_type "protein_coding"; transcript_name "Fank1-202"; exon_number 1; exon_id "ENSMUSE00000720162.2"; level 2; protein_id "ENSMUSP00000114136.2"; transcript_support_level "5"; mgi_id "MGI:1914180"; tag "basic"; havana_gene "OTTMUSG00000022584.1"; havana_transcript "OTTMUST00000076201.1";
chr7	HAVANA	transcript	133378671	133482594	0	+	.	gene_id "ENSMUSG00000053111.14"; transcript_id "ENSMUST00000121560.2"; gene_type "protein_coding"; gene_name "Fank1"; transcript_type "protein_coding"; transcript_name "Fank1-202"; level 2; protein_id "ENSMUSP00000114136.2"; transcript_support_level "5"; mgi_id "MGI:1914180"; tag "basic"; havana_gene "OTTMUSG00000022584.1"; havana_transcript "OTTMUST00000076201.1";
chr7	HAVANA	start_codon	133378687	133378689	0	+	0	gene_id "ENSMUSG00000053111.14"; transcript_id "ENSMUST00000065359.12"; gene_type "protein_coding"; gene_name "Fank1"; transcript_type "protein_coding"; transcript_name "Fank1-201"; exon_number 1; exon_id "ENSMUSE00000434201.3"; level 2; protein_id "ENSMUSP00000069013.6"; transcript_support_level "1"; mgi_id "MGI:1914180"; tag "basic"; tag "Ensembl_canonical"; tag "GENCODE_Primary"; tag "appris_principal_1"; tag "CCDS"; ccdsid "CCDS21937.1"; havana_gene "OTTMUSG00000022584.1"; havana_transcript "OTTMUST00000054105.1";
chr7	HAVANA	start_codon	133378687	133378689	0	+	0	gene_id "ENSMUSG00000053111.14"; transcript_id "ENSMUST00000121560.2"; gene_type "protein_coding"; gene_name "Fank1"; transcript_type "protein_coding"; transcript_name "Fank1-202"; exon_number 1; exon_id "ENSMUSE00000720162.2"; level 2; protein_id "ENSMUSP00000114136.2"; transcript_support_level "5"; mgi_id "MGI:1914180"; tag "basic"; havana_gene "OTTMUSG00000022584.1"; havana_transcript "OTTMUST00000076201.1";
chr7	HAVANA	CDS	133378687	133378699	0	+	0	gene_id "ENSMUSG00000053111.14"; transcript_id "ENSMUST00000065359.12"; gene_type "protein_coding"; gene_name "Fank1"; transcript_type "protein_coding"; transcript_name "Fank1-201"; exon_number 1; exon_id "ENSMUSE00000434201.3"; level 2; protein_id "ENSMUSP00000069013.6"; transcript_support_level "1"; mgi_id "MGI:1914180"; tag "basic"; tag "Ensembl_canonical"; tag "GENCODE_Primary"; tag "appris_principal_1"; tag "CCDS"; ccdsid "CCDS21937.1"; havana_gene "OTTMUSG00000022584.1"; havana_transcript "OTTMUST00000054105.1";
chr7	HAVANA	CDS	133378687	133378699	0	+	0	gene_id "ENSMUSG00000053111.14"; transcript_id "ENSMUST00000121560.2"; gene_type "protein_coding"; gene_name "Fank1"; transcript_type "protein_coding"; transcript_name "Fank1-202"; exon_number 1; exon_id "ENSMUSE00000720162.2"; level 2; protein_id "ENSMUSP00000114136.2"; transcript_support_level "5"; mgi_id "MGI:1914180"; tag "basic"; havana_gene "OTTMUSG00000022584.1"; havana_transcript "OTTMUST00000076201.1";
chr7	HAVANA	exon	133391214	133391286	0	+	.	gene_id "ENSMUSG00000053111.14"; transcript_id "ENSMUST00000211077.2"; gene_type "protein_coding"; gene_name "Fank1"; transcript_type "protein_coding"; transcript_name "Fank1-205"; exon_number 1; exon_id "ENSMUSE00001388419.2"; level 2; protein_id "ENSMUSP00000147559.2"; transcript_support_level "3"; mgi_id "MGI:1914180"; tag "alternative_5_UTR"; tag "mRNA_end_NF"; tag "cds_end_NF"; havana_gene "OTTMUSG00000022584.1"; havana_transcript "OTTMUST00000148373.1";
chr7	HAVANA	UTR	133391214	133391286	0	+	.	gene_id "ENSMUSG00000053111.14"; transcript_id "ENSMUST00000211077.2"; gene_type "protein_coding"; gene_name "Fank1"; transcript_type "protein_coding"; transcript_name "Fank1-205"; exon_number 1; exon_id "ENSMUSE00001388419.2"; level 2; protein_id "ENSMUSP00000147559.2"; transcript_support_level "3"; mgi_id "MGI:1914180"; tag "alternative_5_UTR"; tag "mRNA_end_NF"; tag "cds_end_NF"; havana_gene "OTTMUSG00000022584.1"; havana_transcript "OTTMUST00000148373.1";
chr7	HAVANA	transcript	133391214	133471063	0	+	.	gene_id "ENSMUSG00000053111.14"; transcript_id "ENSMUST00000211077.2"; gene_type "protein_coding"; gene_name "Fank1"; transcript_type "protein_coding"; transcript_name "Fank1-205"; level 2; protein_id "ENSMUSP00000147559.2"; transcript_support_level "3"; mgi_id "MGI:1914180"; tag "alternative_5_UTR"; tag "mRNA_end_NF"; tag "cds_end_NF"; havana_gene "OTTMUSG00000022584.1"; havana_transcript "OTTMUST00000148373.1";
chr7	sragcm37_es	exon	133399996	133400123	0.010185865218457	+	.	gene_id "ENSMUSG00000053111.14"; transcript_id "ENSMUSG00000053111.14_tx_4"; exon_id "chr7_133399996_133400123_+"; exonnum "1"; txlen "1524";
chr7	HAVANA	exon	133400444	133400577	0	+	.	gene_id "ENSMUSG00000053111.14"; transcript_id "ENSMUST00000151031.2"; gene_type "protein_coding"; gene_name "Fank1"; transcript_type "protein_coding"; transcript_name "Fank1-203"; exon_number 2; exon_id "ENSMUSE00000830963.2"; level 2; protein_id "ENSMUSP00000119929.2"; transcript_support_level "3"; mgi_id "MGI:1914180"; tag "mRNA_end_NF"; tag "cds_end_NF"; havana_gene "OTTMUSG00000022584.1"; havana_transcript "OTTMUST00000054106.1";
chr7	HAVANA	UTR	133400444	133400577	0	+	.	gene_id "ENSMUSG00000053111.14"; transcript_id "ENSMUST00000151031.2"; gene_type "protein_coding"; gene_name "Fank1"; transcript_type "protein_coding"; transcript_name "Fank1-203"; exon_number 2; exon_id "ENSMUSE00000830963.2"; level 2; protein_id "ENSMUSP00000119929.2"; transcript_support_level "3"; mgi_id "MGI:1914180"; tag "mRNA_end_NF"; tag "cds_end_NF"; havana_gene "OTTMUSG00000022584.1"; havana_transcript "OTTMUST00000054106.1";
chr7	sragcm37_mid	exon	133412159	133412275	0.010185865218457	+	.	gene_id "ENSMUSG00000053111.14"; transcript_id "ENSMUSG00000053111.14_tx_4"; exon_id "chr7_133412159_133412275_+"; exonnum "2"; txlen "1524";
chr7	HAVANA	UTR	133433705	133433782	0	+	.	gene_id "ENSMUSG00000053111.14"; transcript_id "ENSMUST00000209511.2"; gene_type "protein_coding"; gene_name "Fank1"; transcript_type "protein_coding"; transcript_name "Fank1-204"; exon_number 2; exon_id "ENSMUSE00001386030.2"; level 2; protein_id "ENSMUSP00000147964.2"; transcript_support_level "5"; mgi_id "MGI:1914180"; tag "basic"; havana_gene "OTTMUSG00000022584.1"; havana_transcript "OTTMUST00000148372.1";
chr7	HAVANA	exon	133433705	133433792	0	+	.	gene_id "ENSMUSG00000053111.14"; transcript_id "ENSMUST00000209511.2"; gene_type "protein_coding"; gene_name "Fank1"; transcript_type "protein_coding"; transcript_name "Fank1-204"; exon_number 2; exon_id "ENSMUSE00001386030.2"; level 2; protein_id "ENSMUSP00000147964.2"; transcript_support_level "5"; mgi_id "MGI:1914180"; tag "basic"; havana_gene "OTTMUSG00000022584.1"; havana_transcript "OTTMUST00000148372.1";
chr7	HAVANA	start_codon	133433783	133433785	0	+	0	gene_id "ENSMUSG00000053111.14"; transcript_id "ENSMUST00000209511.2"; gene_type "protein_coding"; gene_name "Fank1"; transcript_type "protein_coding"; transcript_name "Fank1-204"; exon_number 2; exon_id "ENSMUSE00001386030.2"; level 2; protein_id "ENSMUSP00000147964.2"; transcript_support_level "5"; mgi_id "MGI:1914180"; tag "basic"; havana_gene "OTTMUSG00000022584.1"; havana_transcript "OTTMUST00000148372.1";
chr7	HAVANA	CDS	133433783	133433792	0	+	0	gene_id "ENSMUSG00000053111.14"; transcript_id "ENSMUST00000209511.2"; gene_type "protein_coding"; gene_name "Fank1"; transcript_type "protein_coding"; transcript_name "Fank1-204"; exon_number 2; exon_id "ENSMUSE00001386030.2"; level 2; protein_id "ENSMUSP00000147964.2"; transcript_support_level "5"; mgi_id "MGI:1914180"; tag "basic"; havana_gene "OTTMUSG00000022584.1"; havana_transcript "OTTMUST00000148372.1";
chr7	HAVANA	UTR	133454895	133455046	0	+	.	gene_id "ENSMUSG00000053111.14"; transcript_id "ENSMUST00000151031.2"; gene_type "protein_coding"; gene_name "Fank1"; transcript_type "protein_coding"; transcript_name "Fank1-203"; exon_number 3; exon_id "ENSMUSE00001244936.2"; level 2; protein_id "ENSMUSP00000119929.2"; transcript_support_level "3"; mgi_id "MGI:1914180"; tag "mRNA_end_NF"; tag "cds_end_NF"; havana_gene "OTTMUSG00000022584.1"; havana_transcript "OTTMUST00000054106.1";
chr7	HAVANA	UTR	133454895	133455046	0	+	.	gene_id "ENSMUSG00000053111.14"; transcript_id "ENSMUST00000211077.2"; gene_type "protein_coding"; gene_name "Fank1"; transcript_type "protein_coding"; transcript_name "Fank1-205"; exon_number 2; exon_id "ENSMUSE00001244936.2"; level 2; protein_id "ENSMUSP00000147559.2"; transcript_support_level "3"; mgi_id "MGI:1914180"; tag "alternative_5_UTR"; tag "mRNA_end_NF"; tag "cds_end_NF"; havana_gene "OTTMUSG00000022584.1"; havana_transcript "OTTMUST00000148373.1";
chr7	HAVANA	exon	133454895	133455072	0	+	.	gene_id "ENSMUSG00000053111.14"; transcript_id "ENSMUST00000065359.12"; gene_type "protein_coding"; gene_name "Fank1"; transcript_type "protein_coding"; transcript_name "Fank1-201"; exon_number 2; exon_id "ENSMUSE00001215540.2"; level 2; protein_id "ENSMUSP00000069013.6"; transcript_support_level "1"; mgi_id "MGI:1914180"; tag "basic"; tag "Ensembl_canonical"; tag "GENCODE_Primary"; tag "appris_principal_1"; tag "CCDS"; ccdsid "CCDS21937.1"; havana_gene "OTTMUSG00000022584.1"; havana_transcript "OTTMUST00000054105.1";
chr7	HAVANA	CDS	133454895	133455072	0	+	2	gene_id "ENSMUSG00000053111.14"; transcript_id "ENSMUST00000065359.12"; gene_type "protein_coding"; gene_name "Fank1"; transcript_type "protein_coding"; transcript_name "Fank1-201"; exon_number 2; exon_id "ENSMUSE00001215540.2"; level 2; protein_id "ENSMUSP00000069013.6"; transcript_support_level "1"; mgi_id "MGI:1914180"; tag "basic"; tag "Ensembl_canonical"; tag "GENCODE_Primary"; tag "appris_principal_1"; tag "CCDS"; ccdsid "CCDS21937.1"; havana_gene "OTTMUSG00000022584.1"; havana_transcript "OTTMUST00000054105.1";
chr7	HAVANA	exon	133454895	133455072	0	+	.	gene_id "ENSMUSG00000053111.14"; transcript_id "ENSMUST00000209511.2"; gene_type "protein_coding"; gene_name "Fank1"; transcript_type "protein_coding"; transcript_name "Fank1-204"; exon_number 3; exon_id "ENSMUSE00001215540.2"; level 2; protein_id "ENSMUSP00000147964.2"; transcript_support_level "5"; mgi_id "MGI:1914180"; tag "basic"; havana_gene "OTTMUSG00000022584.1"; havana_transcript "OTTMUST00000148372.1";
chr7	HAVANA	CDS	133454895	133455072	0	+	2	gene_id "ENSMUSG00000053111.14"; transcript_id "ENSMUST00000209511.2"; gene_type "protein_coding"; gene_name "Fank1"; transcript_type "protein_coding"; transcript_name "Fank1-204"; exon_number 3; exon_id "ENSMUSE00001215540.2"; level 2; protein_id "ENSMUSP00000147964.2"; transcript_support_level "5"; mgi_id "MGI:1914180"; tag "basic"; havana_gene "OTTMUSG00000022584.1"; havana_transcript "OTTMUST00000148372.1";
chr7	HAVANA	exon	133454895	133455072	0	+	.	gene_id "ENSMUSG00000053111.14"; transcript_id "ENSMUST00000151031.2"; gene_type "protein_coding"; gene_name "Fank1"; transcript_type "protein_coding"; transcript_name "Fank1-203"; exon_number 3; exon_id "ENSMUSE00001244936.2"; level 2; protein_id "ENSMUSP00000119929.2"; transcript_support_level "3"; mgi_id "MGI:1914180"; tag "mRNA_end_NF"; tag "cds_end_NF"; havana_gene "OTTMUSG00000022584.1"; havana_transcript "OTTMUST00000054106.1";
chr7	HAVANA	exon	133454895	133455072	0	+	.	gene_id "ENSMUSG00000053111.14"; transcript_id "ENSMUST00000121560.2"; gene_type "protein_coding"; gene_name "Fank1"; transcript_type "protein_coding"; transcript_name "Fank1-202"; exon_number 2; exon_id "ENSMUSE00001215540.2"; level 2; protein_id "ENSMUSP00000114136.2"; transcript_support_level "5"; mgi_id "MGI:1914180"; tag "basic"; havana_gene "OTTMUSG00000022584.1"; havana_transcript "OTTMUST00000076201.1";
chr7	HAVANA	CDS	133454895	133455072	0	+	2	gene_id "ENSMUSG00000053111.14"; transcript_id "ENSMUST00000121560.2"; gene_type "protein_coding"; gene_name "Fank1"; transcript_type "protein_coding"; transcript_name "Fank1-202"; exon_number 2; exon_id "ENSMUSE00001215540.2"; level 2; protein_id "ENSMUSP00000114136.2"; transcript_support_level "5"; mgi_id "MGI:1914180"; tag "basic"; havana_gene "OTTMUSG00000022584.1"; havana_transcript "OTTMUST00000076201.1";
chr7	HAVANA	exon	133454895	133455072	0	+	.	gene_id "ENSMUSG00000053111.14"; transcript_id "ENSMUST00000211077.2"; gene_type "protein_coding"; gene_name "Fank1"; transcript_type "protein_coding"; transcript_name "Fank1-205"; exon_number 2; exon_id "ENSMUSE00001244936.2"; level 2; protein_id "ENSMUSP00000147559.2"; transcript_support_level "3"; mgi_id "MGI:1914180"; tag "alternative_5_UTR"; tag "mRNA_end_NF"; tag "cds_end_NF"; havana_gene "OTTMUSG00000022584.1"; havana_transcript "OTTMUST00000148373.1";
chr7	ENSEMBL_gcm37	exon	133454895	133455072	0.010185865218457	+	.	gene_id "ENSMUSG00000053111.14"; transcript_id "ENSMUSG00000053111.14_tx_4"; exon_id "chr7_133454895_133455072_+"; exonnum "3"; txlen "1524";
chr7	HAVANA	start_codon	133455047	133455049	0	+	0	gene_id "ENSMUSG00000053111.14"; transcript_id "ENSMUST00000151031.2"; gene_type "protein_coding"; gene_name "Fank1"; transcript_type "protein_coding"; transcript_name "Fank1-203"; exon_number 3; exon_id "ENSMUSE00001244936.2"; level 2; protein_id "ENSMUSP00000119929.2"; transcript_support_level "3"; mgi_id "MGI:1914180"; tag "mRNA_end_NF"; tag "cds_end_NF"; havana_gene "OTTMUSG00000022584.1"; havana_transcript "OTTMUST00000054106.1";
chr7	HAVANA	start_codon	133455047	133455049	0	+	0	gene_id "ENSMUSG00000053111.14"; transcript_id "ENSMUST00000211077.2"; gene_type "protein_coding"; gene_name "Fank1"; transcript_type "protein_coding"; transcript_name "Fank1-205"; exon_number 2; exon_id "ENSMUSE00001244936.2"; level 2; protein_id "ENSMUSP00000147559.2"; transcript_support_level "3"; mgi_id "MGI:1914180"; tag "alternative_5_UTR"; tag "mRNA_end_NF"; tag "cds_end_NF"; havana_gene "OTTMUSG00000022584.1"; havana_transcript "OTTMUST00000148373.1";
chr7	HAVANA	CDS	133455047	133455072	0	+	0	gene_id "ENSMUSG00000053111.14"; transcript_id "ENSMUST00000151031.2"; gene_type "protein_coding"; gene_name "Fank1"; transcript_type "protein_coding"; transcript_name "Fank1-203"; exon_number 3; exon_id "ENSMUSE00001244936.2"; level 2; protein_id "ENSMUSP00000119929.2"; transcript_support_level "3"; mgi_id "MGI:1914180"; tag "mRNA_end_NF"; tag "cds_end_NF"; havana_gene "OTTMUSG00000022584.1"; havana_transcript "OTTMUST00000054106.1";
chr7	HAVANA	CDS	133455047	133455072	0	+	0	gene_id "ENSMUSG00000053111.14"; transcript_id "ENSMUST00000211077.2"; gene_type "protein_coding"; gene_name "Fank1"; transcript_type "protein_coding"; transcript_name "Fank1-205"; exon_number 2; exon_id "ENSMUSE00001244936.2"; level 2; protein_id "ENSMUSP00000147559.2"; transcript_support_level "3"; mgi_id "MGI:1914180"; tag "alternative_5_UTR"; tag "mRNA_end_NF"; tag "cds_end_NF"; havana_gene "OTTMUSG00000022584.1"; havana_transcript "OTTMUST00000148373.1";
chr7	HAVANA	exon	133463832	133463956	0	+	.	gene_id "ENSMUSG00000053111.14"; transcript_id "ENSMUST00000065359.12"; gene_type "protein_coding"; gene_name "Fank1"; transcript_type "protein_coding"; transcript_name "Fank1-201"; exon_number 3; exon_id "ENSMUSE00000434183.2"; level 2; protein_id "ENSMUSP00000069013.6"; transcript_support_level "1"; mgi_id "MGI:1914180"; tag "basic"; tag "Ensembl_canonical"; tag "GENCODE_Primary"; tag "appris_principal_1"; tag "CCDS"; ccdsid "CCDS21937.1"; havana_gene "OTTMUSG00000022584.1"; havana_transcript "OTTMUST00000054105.1";
chr7	HAVANA	CDS	133463832	133463956	0	+	1	gene_id "ENSMUSG00000053111.14"; transcript_id "ENSMUST00000065359.12"; gene_type "protein_coding"; gene_name "Fank1"; transcript_type "protein_coding"; transcript_name "Fank1-201"; exon_number 3; exon_id "ENSMUSE00000434183.2"; level 2; protein_id "ENSMUSP00000069013.6"; transcript_support_level "1"; mgi_id "MGI:1914180"; tag "basic"; tag "Ensembl_canonical"; tag "GENCODE_Primary"; tag "appris_principal_1"; tag "CCDS"; ccdsid "CCDS21937.1"; havana_gene "OTTMUSG00000022584.1"; havana_transcript "OTTMUST00000054105.1";
chr7	HAVANA	exon	133463832	133463956	0	+	.	gene_id "ENSMUSG00000053111.14"; transcript_id "ENSMUST00000209511.2"; gene_type "protein_coding"; gene_name "Fank1"; transcript_type "protein_coding"; transcript_name "Fank1-204"; exon_number 4; exon_id "ENSMUSE00000434183.2"; level 2; protein_id "ENSMUSP00000147964.2"; transcript_support_level "5"; mgi_id "MGI:1914180"; tag "basic"; havana_gene "OTTMUSG00000022584.1"; havana_transcript "OTTMUST00000148372.1";
chr7	HAVANA	CDS	133463832	133463956	0	+	1	gene_id "ENSMUSG00000053111.14"; transcript_id "ENSMUST00000209511.2"; gene_type "protein_coding"; gene_name "Fank1"; transcript_type "protein_coding"; transcript_name "Fank1-204"; exon_number 4; exon_id "ENSMUSE00000434183.2"; level 2; protein_id "ENSMUSP00000147964.2"; transcript_support_level "5"; mgi_id "MGI:1914180"; tag "basic"; havana_gene "OTTMUSG00000022584.1"; havana_transcript "OTTMUST00000148372.1";
chr7	HAVANA	exon	133463832	133463956	0	+	.	gene_id "ENSMUSG00000053111.14"; transcript_id "ENSMUST00000151031.2"; gene_type "protein_coding"; gene_name "Fank1"; transcript_type "protein_coding"; transcript_name "Fank1-203"; exon_number 4; exon_id "ENSMUSE00000434183.2"; level 2; protein_id "ENSMUSP00000119929.2"; transcript_support_level "3"; mgi_id "MGI:1914180"; tag "mRNA_end_NF"; tag "cds_end_NF"; havana_gene "OTTMUSG00000022584.1"; havana_transcript "OTTMUST00000054106.1";
chr7	HAVANA	CDS	133463832	133463956	0	+	1	gene_id "ENSMUSG00000053111.14"; transcript_id "ENSMUST00000151031.2"; gene_type "protein_coding"; gene_name "Fank1"; transcript_type "protein_coding"; transcript_name "Fank1-203"; exon_number 4; exon_id "ENSMUSE00000434183.2"; level 2; protein_id "ENSMUSP00000119929.2"; transcript_support_level "3"; mgi_id "MGI:1914180"; tag "mRNA_end_NF"; tag "cds_end_NF"; havana_gene "OTTMUSG00000022584.1"; havana_transcript "OTTMUST00000054106.1";
chr7	HAVANA	exon	133463832	133463956	0	+	.	gene_id "ENSMUSG00000053111.14"; transcript_id "ENSMUST00000211077.2"; gene_type "protein_coding"; gene_name "Fank1"; transcript_type "protein_coding"; transcript_name "Fank1-205"; exon_number 3; exon_id "ENSMUSE00000434183.2"; level 2; protein_id "ENSMUSP00000147559.2"; transcript_support_level "3"; mgi_id "MGI:1914180"; tag "alternative_5_UTR"; tag "mRNA_end_NF"; tag "cds_end_NF"; havana_gene "OTTMUSG00000022584.1"; havana_transcript "OTTMUST00000148373.1";
chr7	HAVANA	CDS	133463832	133463956	0	+	1	gene_id "ENSMUSG00000053111.14"; transcript_id "ENSMUST00000211077.2"; gene_type "protein_coding"; gene_name "Fank1"; transcript_type "protein_coding"; transcript_name "Fank1-205"; exon_number 3; exon_id "ENSMUSE00000434183.2"; level 2; protein_id "ENSMUSP00000147559.2"; transcript_support_level "3"; mgi_id "MGI:1914180"; tag "alternative_5_UTR"; tag "mRNA_end_NF"; tag "cds_end_NF"; havana_gene "OTTMUSG00000022584.1"; havana_transcript "OTTMUST00000148373.1";
chr7	ENSEMBL_gcm37	exon	133463832	133463956	0.010185865218457	+	.	gene_id "ENSMUSG00000053111.14"; transcript_id "ENSMUSG00000053111.14_tx_4"; exon_id "chr7_133463832_133463956_+"; exonnum "4"; txlen "1524";
chr7	HAVANA	exon	133469847	133469928	0	+	.	gene_id "ENSMUSG00000053111.14"; transcript_id "ENSMUST00000065359.12"; gene_type "protein_coding"; gene_name "Fank1"; transcript_type "protein_coding"; transcript_name "Fank1-201"; exon_number 4; exon_id "ENSMUSE00000434178.2"; level 2; protein_id "ENSMUSP00000069013.6"; transcript_support_level "1"; mgi_id "MGI:1914180"; tag "basic"; tag "Ensembl_canonical"; tag "GENCODE_Primary"; tag "appris_principal_1"; tag "CCDS"; ccdsid "CCDS21937.1"; havana_gene "OTTMUSG00000022584.1"; havana_transcript "OTTMUST00000054105.1";
chr7	HAVANA	CDS	133469847	133469928	0	+	2	gene_id "ENSMUSG00000053111.14"; transcript_id "ENSMUST00000065359.12"; gene_type "protein_coding"; gene_name "Fank1"; transcript_type "protein_coding"; transcript_name "Fank1-201"; exon_number 4; exon_id "ENSMUSE00000434178.2"; level 2; protein_id "ENSMUSP00000069013.6"; transcript_support_level "1"; mgi_id "MGI:1914180"; tag "basic"; tag "Ensembl_canonical"; tag "GENCODE_Primary"; tag "appris_principal_1"; tag "CCDS"; ccdsid "CCDS21937.1"; havana_gene "OTTMUSG00000022584.1"; havana_transcript "OTTMUST00000054105.1";
chr7	HAVANA	exon	133469847	133469928	0	+	.	gene_id "ENSMUSG00000053111.14"; transcript_id "ENSMUST00000209511.2"; gene_type "protein_coding"; gene_name "Fank1"; transcript_type "protein_coding"; transcript_name "Fank1-204"; exon_number 5; exon_id "ENSMUSE00000434178.2"; level 2; protein_id "ENSMUSP00000147964.2"; transcript_support_level "5"; mgi_id "MGI:1914180"; tag "basic"; havana_gene "OTTMUSG00000022584.1"; havana_transcript "OTTMUST00000148372.1";
chr7	HAVANA	CDS	133469847	133469928	0	+	2	gene_id "ENSMUSG00000053111.14"; transcript_id "ENSMUST00000209511.2"; gene_type "protein_coding"; gene_name "Fank1"; transcript_type "protein_coding"; transcript_name "Fank1-204"; exon_number 5; exon_id "ENSMUSE00000434178.2"; level 2; protein_id "ENSMUSP00000147964.2"; transcript_support_level "5"; mgi_id "MGI:1914180"; tag "basic"; havana_gene "OTTMUSG00000022584.1"; havana_transcript "OTTMUST00000148372.1";
chr7	HAVANA	exon	133469847	133469928	0	+	.	gene_id "ENSMUSG00000053111.14"; transcript_id "ENSMUST00000151031.2"; gene_type "protein_coding"; gene_name "Fank1"; transcript_type "protein_coding"; transcript_name "Fank1-203"; exon_number 5; exon_id "ENSMUSE00000434178.2"; level 2; protein_id "ENSMUSP00000119929.2"; transcript_support_level "3"; mgi_id "MGI:1914180"; tag "mRNA_end_NF"; tag "cds_end_NF"; havana_gene "OTTMUSG00000022584.1"; havana_transcript "OTTMUST00000054106.1";
chr7	HAVANA	CDS	133469847	133469928	0	+	2	gene_id "ENSMUSG00000053111.14"; transcript_id "ENSMUST00000151031.2"; gene_type "protein_coding"; gene_name "Fank1"; transcript_type "protein_coding"; transcript_name "Fank1-203"; exon_number 5; exon_id "ENSMUSE00000434178.2"; level 2; protein_id "ENSMUSP00000119929.2"; transcript_support_level "3"; mgi_id "MGI:1914180"; tag "mRNA_end_NF"; tag "cds_end_NF"; havana_gene "OTTMUSG00000022584.1"; havana_transcript "OTTMUST00000054106.1";
chr7	HAVANA	exon	133469847	133469928	0	+	.	gene_id "ENSMUSG00000053111.14"; transcript_id "ENSMUST00000211077.2"; gene_type "protein_coding"; gene_name "Fank1"; transcript_type "protein_coding"; transcript_name "Fank1-205"; exon_number 4; exon_id "ENSMUSE00000434178.2"; level 2; protein_id "ENSMUSP00000147559.2"; transcript_support_level "3"; mgi_id "MGI:1914180"; tag "alternative_5_UTR"; tag "mRNA_end_NF"; tag "cds_end_NF"; havana_gene "OTTMUSG00000022584.1"; havana_transcript "OTTMUST00000148373.1";
chr7	HAVANA	CDS	133469847	133469928	0	+	2	gene_id "ENSMUSG00000053111.14"; transcript_id "ENSMUST00000211077.2"; gene_type "protein_coding"; gene_name "Fank1"; transcript_type "protein_coding"; transcript_name "Fank1-205"; exon_number 4; exon_id "ENSMUSE00000434178.2"; level 2; protein_id "ENSMUSP00000147559.2"; transcript_support_level "3"; mgi_id "MGI:1914180"; tag "alternative_5_UTR"; tag "mRNA_end_NF"; tag "cds_end_NF"; havana_gene "OTTMUSG00000022584.1"; havana_transcript "OTTMUST00000148373.1";
chr7	ENSEMBL_gcm37	exon	133469847	133469928	0.010185865218457	+	.	gene_id "ENSMUSG00000053111.14"; transcript_id "ENSMUSG00000053111.14_tx_4"; exon_id "chr7_133469847_133469928_+"; exonnum "5"; txlen "1524";
chr7	sragcm37_mid	exon	133470523	133470574	0.010185865218457	+	.	gene_id "ENSMUSG00000053111.14"; transcript_id "ENSMUSG00000053111.14_tx_4"; exon_id "chr7_133470523_133470574_+"; exonnum "6"; txlen "1524";
chr7	HAVANA	exon	133471007	133471063	0	+	.	gene_id "ENSMUSG00000053111.14"; transcript_id "ENSMUST00000211077.2"; gene_type "protein_coding"; gene_name "Fank1"; transcript_type "protein_coding"; transcript_name "Fank1-205"; exon_number 5; exon_id "ENSMUSE00001384353.2"; level 2; protein_id "ENSMUSP00000147559.2"; transcript_support_level "3"; mgi_id "MGI:1914180"; tag "alternative_5_UTR"; tag "mRNA_end_NF"; tag "cds_end_NF"; havana_gene "OTTMUSG00000022584.1"; havana_transcript "OTTMUST00000148373.1";
chr7	HAVANA	CDS	133471007	133471063	0	+	1	gene_id "ENSMUSG00000053111.14"; transcript_id "ENSMUST00000211077.2"; gene_type "protein_coding"; gene_name "Fank1"; transcript_type "protein_coding"; transcript_name "Fank1-205"; exon_number 5; exon_id "ENSMUSE00001384353.2"; level 2; protein_id "ENSMUSP00000147559.2"; transcript_support_level "3"; mgi_id "MGI:1914180"; tag "alternative_5_UTR"; tag "mRNA_end_NF"; tag "cds_end_NF"; havana_gene "OTTMUSG00000022584.1"; havana_transcript "OTTMUST00000148373.1";
chr7	HAVANA	exon	133471007	133471081	0	+	.	gene_id "ENSMUSG00000053111.14"; transcript_id "ENSMUST00000065359.12"; gene_type "protein_coding"; gene_name "Fank1"; transcript_type "protein_coding"; transcript_name "Fank1-201"; exon_number 5; exon_id "ENSMUSE00000434175.2"; level 2; protein_id "ENSMUSP00000069013.6"; transcript_support_level "1"; mgi_id "MGI:1914180"; tag "basic"; tag "Ensembl_canonical"; tag "GENCODE_Primary"; tag "appris_principal_1"; tag "CCDS"; ccdsid "CCDS21937.1"; havana_gene "OTTMUSG00000022584.1"; havana_transcript "OTTMUST00000054105.1";
chr7	HAVANA	CDS	133471007	133471081	0	+	1	gene_id "ENSMUSG00000053111.14"; transcript_id "ENSMUST00000065359.12"; gene_type "protein_coding"; gene_name "Fank1"; transcript_type "protein_coding"; transcript_name "Fank1-201"; exon_number 5; exon_id "ENSMUSE00000434175.2"; level 2; protein_id "ENSMUSP00000069013.6"; transcript_support_level "1"; mgi_id "MGI:1914180"; tag "basic"; tag "Ensembl_canonical"; tag "GENCODE_Primary"; tag "appris_principal_1"; tag "CCDS"; ccdsid "CCDS21937.1"; havana_gene "OTTMUSG00000022584.1"; havana_transcript "OTTMUST00000054105.1";
chr7	HAVANA	exon	133471007	133471081	0	+	.	gene_id "ENSMUSG00000053111.14"; transcript_id "ENSMUST00000209511.2"; gene_type "protein_coding"; gene_name "Fank1"; transcript_type "protein_coding"; transcript_name "Fank1-204"; exon_number 6; exon_id "ENSMUSE00000434175.2"; level 2; protein_id "ENSMUSP00000147964.2"; transcript_support_level "5"; mgi_id "MGI:1914180"; tag "basic"; havana_gene "OTTMUSG00000022584.1"; havana_transcript "OTTMUST00000148372.1";
chr7	HAVANA	CDS	133471007	133471081	0	+	1	gene_id "ENSMUSG00000053111.14"; transcript_id "ENSMUST00000209511.2"; gene_type "protein_coding"; gene_name "Fank1"; transcript_type "protein_coding"; transcript_name "Fank1-204"; exon_number 6; exon_id "ENSMUSE00000434175.2"; level 2; protein_id "ENSMUSP00000147964.2"; transcript_support_level "5"; mgi_id "MGI:1914180"; tag "basic"; havana_gene "OTTMUSG00000022584.1"; havana_transcript "OTTMUST00000148372.1";
chr7	HAVANA	exon	133471007	133471081	0	+	.	gene_id "ENSMUSG00000053111.14"; transcript_id "ENSMUST00000151031.2"; gene_type "protein_coding"; gene_name "Fank1"; transcript_type "protein_coding"; transcript_name "Fank1-203"; exon_number 6; exon_id "ENSMUSE00000434175.2"; level 2; protein_id "ENSMUSP00000119929.2"; transcript_support_level "3"; mgi_id "MGI:1914180"; tag "mRNA_end_NF"; tag "cds_end_NF"; havana_gene "OTTMUSG00000022584.1"; havana_transcript "OTTMUST00000054106.1";
chr7	HAVANA	CDS	133471007	133471081	0	+	1	gene_id "ENSMUSG00000053111.14"; transcript_id "ENSMUST00000151031.2"; gene_type "protein_coding"; gene_name "Fank1"; transcript_type "protein_coding"; transcript_name "Fank1-203"; exon_number 6; exon_id "ENSMUSE00000434175.2"; level 2; protein_id "ENSMUSP00000119929.2"; transcript_support_level "3"; mgi_id "MGI:1914180"; tag "mRNA_end_NF"; tag "cds_end_NF"; havana_gene "OTTMUSG00000022584.1"; havana_transcript "OTTMUST00000054106.1";
chr7	ENSEMBL_gcm37	exon	133471007	133471081	0.010185865218457	+	.	gene_id "ENSMUSG00000053111.14"; transcript_id "ENSMUSG00000053111.14_tx_4"; exon_id "chr7_133471007_133471081_+"; exonnum "7"; txlen "1524";
chr7	HAVANA	exon	133471751	133471816	0	+	.	gene_id "ENSMUSG00000053111.14"; transcript_id "ENSMUST00000065359.12"; gene_type "protein_coding"; gene_name "Fank1"; transcript_type "protein_coding"; transcript_name "Fank1-201"; exon_number 6; exon_id "ENSMUSE00000434171.2"; level 2; protein_id "ENSMUSP00000069013.6"; transcript_support_level "1"; mgi_id "MGI:1914180"; tag "basic"; tag "Ensembl_canonical"; tag "GENCODE_Primary"; tag "appris_principal_1"; tag "CCDS"; ccdsid "CCDS21937.1"; havana_gene "OTTMUSG00000022584.1"; havana_transcript "OTTMUST00000054105.1";
chr7	HAVANA	CDS	133471751	133471816	0	+	1	gene_id "ENSMUSG00000053111.14"; transcript_id "ENSMUST00000065359.12"; gene_type "protein_coding"; gene_name "Fank1"; transcript_type "protein_coding"; transcript_name "Fank1-201"; exon_number 6; exon_id "ENSMUSE00000434171.2"; level 2; protein_id "ENSMUSP00000069013.6"; transcript_support_level "1"; mgi_id "MGI:1914180"; tag "basic"; tag "Ensembl_canonical"; tag "GENCODE_Primary"; tag "appris_principal_1"; tag "CCDS"; ccdsid "CCDS21937.1"; havana_gene "OTTMUSG00000022584.1"; havana_transcript "OTTMUST00000054105.1";
chr7	HAVANA	exon	133471751	133471816	0	+	.	gene_id "ENSMUSG00000053111.14"; transcript_id "ENSMUST00000209511.2"; gene_type "protein_coding"; gene_name "Fank1"; transcript_type "protein_coding"; transcript_name "Fank1-204"; exon_number 7; exon_id "ENSMUSE00000434171.2"; level 2; protein_id "ENSMUSP00000147964.2"; transcript_support_level "5"; mgi_id "MGI:1914180"; tag "basic"; havana_gene "OTTMUSG00000022584.1"; havana_transcript "OTTMUST00000148372.1";
chr7	HAVANA	CDS	133471751	133471816	0	+	1	gene_id "ENSMUSG00000053111.14"; transcript_id "ENSMUST00000209511.2"; gene_type "protein_coding"; gene_name "Fank1"; transcript_type "protein_coding"; transcript_name "Fank1-204"; exon_number 7; exon_id "ENSMUSE00000434171.2"; level 2; protein_id "ENSMUSP00000147964.2"; transcript_support_level "5"; mgi_id "MGI:1914180"; tag "basic"; havana_gene "OTTMUSG00000022584.1"; havana_transcript "OTTMUST00000148372.1";
chr7	HAVANA	exon	133471751	133471816	0	+	.	gene_id "ENSMUSG00000053111.14"; transcript_id "ENSMUST00000151031.2"; gene_type "protein_coding"; gene_name "Fank1"; transcript_type "protein_coding"; transcript_name "Fank1-203"; exon_number 7; exon_id "ENSMUSE00000434171.2"; level 2; protein_id "ENSMUSP00000119929.2"; transcript_support_level "3"; mgi_id "MGI:1914180"; tag "mRNA_end_NF"; tag "cds_end_NF"; havana_gene "OTTMUSG00000022584.1"; havana_transcript "OTTMUST00000054106.1";
chr7	HAVANA	CDS	133471751	133471816	0	+	1	gene_id "ENSMUSG00000053111.14"; transcript_id "ENSMUST00000151031.2"; gene_type "protein_coding"; gene_name "Fank1"; transcript_type "protein_coding"; transcript_name "Fank1-203"; exon_number 7; exon_id "ENSMUSE00000434171.2"; level 2; protein_id "ENSMUSP00000119929.2"; transcript_support_level "3"; mgi_id "MGI:1914180"; tag "mRNA_end_NF"; tag "cds_end_NF"; havana_gene "OTTMUSG00000022584.1"; havana_transcript "OTTMUST00000054106.1";
chr7	ENSEMBL_gcm37	exon	133471751	133471816	0.010185865218457	+	.	gene_id "ENSMUSG00000053111.14"; transcript_id "ENSMUSG00000053111.14_tx_4"; exon_id "chr7_133471751_133471816_+"; exonnum "8"; txlen "1524";
chr7	HAVANA	exon	133478477	133478560	0	+	.	gene_id "ENSMUSG00000053111.14"; transcript_id "ENSMUST00000151031.2"; gene_type "protein_coding"; gene_name "Fank1"; transcript_type "protein_coding"; transcript_name "Fank1-203"; exon_number 8; exon_id "ENSMUSE00000789196.2"; level 2; protein_id "ENSMUSP00000119929.2"; transcript_support_level "3"; mgi_id "MGI:1914180"; tag "mRNA_end_NF"; tag "cds_end_NF"; havana_gene "OTTMUSG00000022584.1"; havana_transcript "OTTMUST00000054106.1";
chr7	HAVANA	CDS	133478477	133478560	0	+	1	gene_id "ENSMUSG00000053111.14"; transcript_id "ENSMUST00000151031.2"; gene_type "protein_coding"; gene_name "Fank1"; transcript_type "protein_coding"; transcript_name "Fank1-203"; exon_number 8; exon_id "ENSMUSE00000789196.2"; level 2; protein_id "ENSMUSP00000119929.2"; transcript_support_level "3"; mgi_id "MGI:1914180"; tag "mRNA_end_NF"; tag "cds_end_NF"; havana_gene "OTTMUSG00000022584.1"; havana_transcript "OTTMUST00000054106.1";
chr7	HAVANA	exon	133478477	133478642	0	+	.	gene_id "ENSMUSG00000053111.14"; transcript_id "ENSMUST00000065359.12"; gene_type "protein_coding"; gene_name "Fank1"; transcript_type "protein_coding"; transcript_name "Fank1-201"; exon_number 7; exon_id "ENSMUSE00000434166.2"; level 2; protein_id "ENSMUSP00000069013.6"; transcript_support_level "1"; mgi_id "MGI:1914180"; tag "basic"; tag "Ensembl_canonical"; tag "GENCODE_Primary"; tag "appris_principal_1"; tag "CCDS"; ccdsid "CCDS21937.1"; havana_gene "OTTMUSG00000022584.1"; havana_transcript "OTTMUST00000054105.1";
chr7	HAVANA	CDS	133478477	133478642	0	+	1	gene_id "ENSMUSG00000053111.14"; transcript_id "ENSMUST00000065359.12"; gene_type "protein_coding"; gene_name "Fank1"; transcript_type "protein_coding"; transcript_name "Fank1-201"; exon_number 7; exon_id "ENSMUSE00000434166.2"; level 2; protein_id "ENSMUSP00000069013.6"; transcript_support_level "1"; mgi_id "MGI:1914180"; tag "basic"; tag "Ensembl_canonical"; tag "GENCODE_Primary"; tag "appris_principal_1"; tag "CCDS"; ccdsid "CCDS21937.1"; havana_gene "OTTMUSG00000022584.1"; havana_transcript "OTTMUST00000054105.1";
chr7	HAVANA	exon	133478477	133478642	0	+	.	gene_id "ENSMUSG00000053111.14"; transcript_id "ENSMUST00000209511.2"; gene_type "protein_coding"; gene_name "Fank1"; transcript_type "protein_coding"; transcript_name "Fank1-204"; exon_number 8; exon_id "ENSMUSE00000434166.2"; level 2; protein_id "ENSMUSP00000147964.2"; transcript_support_level "5"; mgi_id "MGI:1914180"; tag "basic"; havana_gene "OTTMUSG00000022584.1"; havana_transcript "OTTMUST00000148372.1";
chr7	HAVANA	CDS	133478477	133478642	0	+	1	gene_id "ENSMUSG00000053111.14"; transcript_id "ENSMUST00000209511.2"; gene_type "protein_coding"; gene_name "Fank1"; transcript_type "protein_coding"; transcript_name "Fank1-204"; exon_number 8; exon_id "ENSMUSE00000434166.2"; level 2; protein_id "ENSMUSP00000147964.2"; transcript_support_level "5"; mgi_id "MGI:1914180"; tag "basic"; havana_gene "OTTMUSG00000022584.1"; havana_transcript "OTTMUST00000148372.1";
chr7	ENSEMBL_gcm37	exon	133478477	133478642	0.010185865218457	+	.	gene_id "ENSMUSG00000053111.14"; transcript_id "ENSMUSG00000053111.14_tx_4"; exon_id "chr7_133478477_133478642_+"; exonnum "9"; txlen "1524";
chr7	HAVANA	exon	133481608	133481751	0	+	.	gene_id "ENSMUSG00000053111.14"; transcript_id "ENSMUST00000065359.12"; gene_type "protein_coding"; gene_name "Fank1"; transcript_type "protein_coding"; transcript_name "Fank1-201"; exon_number 8; exon_id "ENSMUSE00000434159.2"; level 2; protein_id "ENSMUSP00000069013.6"; transcript_support_level "1"; mgi_id "MGI:1914180"; tag "basic"; tag "Ensembl_canonical"; tag "GENCODE_Primary"; tag "appris_principal_1"; tag "CCDS"; ccdsid "CCDS21937.1"; havana_gene "OTTMUSG00000022584.1"; havana_transcript "OTTMUST00000054105.1";
chr7	HAVANA	CDS	133481608	133481751	0	+	0	gene_id "ENSMUSG00000053111.14"; transcript_id "ENSMUST00000065359.12"; gene_type "protein_coding"; gene_name "Fank1"; transcript_type "protein_coding"; transcript_name "Fank1-201"; exon_number 8; exon_id "ENSMUSE00000434159.2"; level 2; protein_id "ENSMUSP00000069013.6"; transcript_support_level "1"; mgi_id "MGI:1914180"; tag "basic"; tag "Ensembl_canonical"; tag "GENCODE_Primary"; tag "appris_principal_1"; tag "CCDS"; ccdsid "CCDS21937.1"; havana_gene "OTTMUSG00000022584.1"; havana_transcript "OTTMUST00000054105.1";
chr7	HAVANA	exon	133481608	133481751	0	+	.	gene_id "ENSMUSG00000053111.14"; transcript_id "ENSMUST00000209511.2"; gene_type "protein_coding"; gene_name "Fank1"; transcript_type "protein_coding"; transcript_name "Fank1-204"; exon_number 9; exon_id "ENSMUSE00000434159.2"; level 2; protein_id "ENSMUSP00000147964.2"; transcript_support_level "5"; mgi_id "MGI:1914180"; tag "basic"; havana_gene "OTTMUSG00000022584.1"; havana_transcript "OTTMUST00000148372.1";
chr7	HAVANA	CDS	133481608	133481751	0	+	0	gene_id "ENSMUSG00000053111.14"; transcript_id "ENSMUST00000209511.2"; gene_type "protein_coding"; gene_name "Fank1"; transcript_type "protein_coding"; transcript_name "Fank1-204"; exon_number 9; exon_id "ENSMUSE00000434159.2"; level 2; protein_id "ENSMUSP00000147964.2"; transcript_support_level "5"; mgi_id "MGI:1914180"; tag "basic"; havana_gene "OTTMUSG00000022584.1"; havana_transcript "OTTMUST00000148372.1";
chr7	ENSEMBL_gcm37	exon	133481608	133481751	0.010185865218457	+	.	gene_id "ENSMUSG00000053111.14"; transcript_id "ENSMUSG00000053111.14_tx_4"; exon_id "chr7_133481608_133481751_+"; exonnum "10"; txlen "1524";
chr7	HAVANA	exon	133482001	133482078	0	+	.	gene_id "ENSMUSG00000053111.14"; transcript_id "ENSMUST00000065359.12"; gene_type "protein_coding"; gene_name "Fank1"; transcript_type "protein_coding"; transcript_name "Fank1-201"; exon_number 9; exon_id "ENSMUSE00000434153.2"; level 2; protein_id "ENSMUSP00000069013.6"; transcript_support_level "1"; mgi_id "MGI:1914180"; tag "basic"; tag "Ensembl_canonical"; tag "GENCODE_Primary"; tag "appris_principal_1"; tag "CCDS"; ccdsid "CCDS21937.1"; havana_gene "OTTMUSG00000022584.1"; havana_transcript "OTTMUST00000054105.1";
chr7	HAVANA	CDS	133482001	133482078	0	+	0	gene_id "ENSMUSG00000053111.14"; transcript_id "ENSMUST00000065359.12"; gene_type "protein_coding"; gene_name "Fank1"; transcript_type "protein_coding"; transcript_name "Fank1-201"; exon_number 9; exon_id "ENSMUSE00000434153.2"; level 2; protein_id "ENSMUSP00000069013.6"; transcript_support_level "1"; mgi_id "MGI:1914180"; tag "basic"; tag "Ensembl_canonical"; tag "GENCODE_Primary"; tag "appris_principal_1"; tag "CCDS"; ccdsid "CCDS21937.1"; havana_gene "OTTMUSG00000022584.1"; havana_transcript "OTTMUST00000054105.1";
chr7	HAVANA	exon	133482001	133482078	0	+	.	gene_id "ENSMUSG00000053111.14"; transcript_id "ENSMUST00000209511.2"; gene_type "protein_coding"; gene_name "Fank1"; transcript_type "protein_coding"; transcript_name "Fank1-204"; exon_number 10; exon_id "ENSMUSE00000434153.2"; level 2; protein_id "ENSMUSP00000147964.2"; transcript_support_level "5"; mgi_id "MGI:1914180"; tag "basic"; havana_gene "OTTMUSG00000022584.1"; havana_transcript "OTTMUST00000148372.1";
chr7	HAVANA	CDS	133482001	133482078	0	+	0	gene_id "ENSMUSG00000053111.14"; transcript_id "ENSMUST00000209511.2"; gene_type "protein_coding"; gene_name "Fank1"; transcript_type "protein_coding"; transcript_name "Fank1-204"; exon_number 10; exon_id "ENSMUSE00000434153.2"; level 2; protein_id "ENSMUSP00000147964.2"; transcript_support_level "5"; mgi_id "MGI:1914180"; tag "basic"; havana_gene "OTTMUSG00000022584.1"; havana_transcript "OTTMUST00000148372.1";
chr7	ENSEMBL_gcm37	exon	133482001	133482078	0.010185865218457	+	.	gene_id "ENSMUSG00000053111.14"; transcript_id "ENSMUSG00000053111.14_tx_4"; exon_id "chr7_133482001_133482078_+"; exonnum "11"; txlen "1524";
chr7	HAVANA	exon	133482173	133482217	0	+	.	gene_id "ENSMUSG00000053111.14"; transcript_id "ENSMUST00000065359.12"; gene_type "protein_coding"; gene_name "Fank1"; transcript_type "protein_coding"; transcript_name "Fank1-201"; exon_number 10; exon_id "ENSMUSE00000434148.2"; level 2; protein_id "ENSMUSP00000069013.6"; transcript_support_level "1"; mgi_id "MGI:1914180"; tag "basic"; tag "Ensembl_canonical"; tag "GENCODE_Primary"; tag "appris_principal_1"; tag "CCDS"; ccdsid "CCDS21937.1"; havana_gene "OTTMUSG00000022584.1"; havana_transcript "OTTMUST00000054105.1";
chr7	HAVANA	CDS	133482173	133482217	0	+	0	gene_id "ENSMUSG00000053111.14"; transcript_id "ENSMUST00000065359.12"; gene_type "protein_coding"; gene_name "Fank1"; transcript_type "protein_coding"; transcript_name "Fank1-201"; exon_number 10; exon_id "ENSMUSE00000434148.2"; level 2; protein_id "ENSMUSP00000069013.6"; transcript_support_level "1"; mgi_id "MGI:1914180"; tag "basic"; tag "Ensembl_canonical"; tag "GENCODE_Primary"; tag "appris_principal_1"; tag "CCDS"; ccdsid "CCDS21937.1"; havana_gene "OTTMUSG00000022584.1"; havana_transcript "OTTMUST00000054105.1";
chr7	HAVANA	exon	133482173	133482217	0	+	.	gene_id "ENSMUSG00000053111.14"; transcript_id "ENSMUST00000209511.2"; gene_type "protein_coding"; gene_name "Fank1"; transcript_type "protein_coding"; transcript_name "Fank1-204"; exon_number 11; exon_id "ENSMUSE00000434148.2"; level 2; protein_id "ENSMUSP00000147964.2"; transcript_support_level "5"; mgi_id "MGI:1914180"; tag "basic"; havana_gene "OTTMUSG00000022584.1"; havana_transcript "OTTMUST00000148372.1";
chr7	HAVANA	CDS	133482173	133482217	0	+	0	gene_id "ENSMUSG00000053111.14"; transcript_id "ENSMUST00000209511.2"; gene_type "protein_coding"; gene_name "Fank1"; transcript_type "protein_coding"; transcript_name "Fank1-204"; exon_number 11; exon_id "ENSMUSE00000434148.2"; level 2; protein_id "ENSMUSP00000147964.2"; transcript_support_level "5"; mgi_id "MGI:1914180"; tag "basic"; havana_gene "OTTMUSG00000022584.1"; havana_transcript "OTTMUST00000148372.1";
chr7	ENSEMBL_gcm37	exon	133482173	133482217	0.010185865218457	+	.	gene_id "ENSMUSG00000053111.14"; transcript_id "ENSMUSG00000053111.14_tx_4"; exon_id "chr7_133482173_133482217_+"; exonnum "12"; txlen "1524";
chr7	HAVANA	CDS	133482327	133482386	0	+	0	gene_id "ENSMUSG00000053111.14"; transcript_id "ENSMUST00000065359.12"; gene_type "protein_coding"; gene_name "Fank1"; transcript_type "protein_coding"; transcript_name "Fank1-201"; exon_number 11; exon_id "ENSMUSE00000434192.6"; level 2; protein_id "ENSMUSP00000069013.6"; transcript_support_level "1"; mgi_id "MGI:1914180"; tag "basic"; tag "Ensembl_canonical"; tag "GENCODE_Primary"; tag "appris_principal_1"; tag "CCDS"; ccdsid "CCDS21937.1"; havana_gene "OTTMUSG00000022584.1"; havana_transcript "OTTMUST00000054105.1";
chr7	HAVANA	CDS	133482327	133482386	0	+	0	gene_id "ENSMUSG00000053111.14"; transcript_id "ENSMUST00000209511.2"; gene_type "protein_coding"; gene_name "Fank1"; transcript_type "protein_coding"; transcript_name "Fank1-204"; exon_number 12; exon_id "ENSMUSE00001384622.2"; level 2; protein_id "ENSMUSP00000147964.2"; transcript_support_level "5"; mgi_id "MGI:1914180"; tag "basic"; havana_gene "OTTMUSG00000022584.1"; havana_transcript "OTTMUST00000148372.1";
chr7	HAVANA	CDS	133482327	133482513	0	+	1	gene_id "ENSMUSG00000053111.14"; transcript_id "ENSMUST00000121560.2"; gene_type "protein_coding"; gene_name "Fank1"; transcript_type "protein_coding"; transcript_name "Fank1-202"; exon_number 3; exon_id "ENSMUSE00000711767.2"; level 2; protein_id "ENSMUSP00000114136.2"; transcript_support_level "5"; mgi_id "MGI:1914180"; tag "basic"; havana_gene "OTTMUSG00000022584.1"; havana_transcript "OTTMUST00000076201.1";
chr7	HAVANA	exon	133482327	133482568	0	+	.	gene_id "ENSMUSG00000053111.14"; transcript_id "ENSMUST00000209511.2"; gene_type "protein_coding"; gene_name "Fank1"; transcript_type "protein_coding"; transcript_name "Fank1-204"; exon_number 12; exon_id "ENSMUSE00001384622.2"; level 2; protein_id "ENSMUSP00000147964.2"; transcript_support_level "5"; mgi_id "MGI:1914180"; tag "basic"; havana_gene "OTTMUSG00000022584.1"; havana_transcript "OTTMUST00000148372.1";
chr7	HAVANA	exon	133482327	133482594	0	+	.	gene_id "ENSMUSG00000053111.14"; transcript_id "ENSMUST00000121560.2"; gene_type "protein_coding"; gene_name "Fank1"; transcript_type "protein_coding"; transcript_name "Fank1-202"; exon_number 3; exon_id "ENSMUSE00000711767.2"; level 2; protein_id "ENSMUSP00000114136.2"; transcript_support_level "5"; mgi_id "MGI:1914180"; tag "basic"; havana_gene "OTTMUSG00000022584.1"; havana_transcript "OTTMUST00000076201.1";
chr7	ENSEMBL_gcm37	exon	133482327	133482594	0.010185865218457	+	.	gene_id "ENSMUSG00000053111.14"; transcript_id "ENSMUSG00000053111.14_tx_4"; exon_id "chr7_133482327_133482594_+"; exonnum "13"; txlen "1524";
chr7	HAVANA	exon	133482327	133483261	0	+	.	gene_id "ENSMUSG00000053111.14"; transcript_id "ENSMUST00000065359.12"; gene_type "protein_coding"; gene_name "Fank1"; transcript_type "protein_coding"; transcript_name "Fank1-201"; exon_number 11; exon_id "ENSMUSE00000434192.6"; level 2; protein_id "ENSMUSP00000069013.6"; transcript_support_level "1"; mgi_id "MGI:1914180"; tag "basic"; tag "Ensembl_canonical"; tag "GENCODE_Primary"; tag "appris_principal_1"; tag "CCDS"; ccdsid "CCDS21937.1"; havana_gene "OTTMUSG00000022584.1"; havana_transcript "OTTMUST00000054105.1";
chr7	HAVANA	stop_codon	133482387	133482389	0	+	0	gene_id "ENSMUSG00000053111.14"; transcript_id "ENSMUST00000065359.12"; gene_type "protein_coding"; gene_name "Fank1"; transcript_type "protein_coding"; transcript_name "Fank1-201"; exon_number 11; exon_id "ENSMUSE00000434192.6"; level 2; protein_id "ENSMUSP00000069013.6"; transcript_support_level "1"; mgi_id "MGI:1914180"; tag "basic"; tag "Ensembl_canonical"; tag "GENCODE_Primary"; tag "appris_principal_1"; tag "CCDS"; ccdsid "CCDS21937.1"; havana_gene "OTTMUSG00000022584.1"; havana_transcript "OTTMUST00000054105.1";
chr7	HAVANA	stop_codon	133482387	133482389	0	+	0	gene_id "ENSMUSG00000053111.14"; transcript_id "ENSMUST00000209511.2"; gene_type "protein_coding"; gene_name "Fank1"; transcript_type "protein_coding"; transcript_name "Fank1-204"; exon_number 12; exon_id "ENSMUSE00001384622.2"; level 2; protein_id "ENSMUSP00000147964.2"; transcript_support_level "5"; mgi_id "MGI:1914180"; tag "basic"; havana_gene "OTTMUSG00000022584.1"; havana_transcript "OTTMUST00000148372.1";
chr7	HAVANA	UTR	133482387	133482568	0	+	.	gene_id "ENSMUSG00000053111.14"; transcript_id "ENSMUST00000209511.2"; gene_type "protein_coding"; gene_name "Fank1"; transcript_type "protein_coding"; transcript_name "Fank1-204"; exon_number 12; exon_id "ENSMUSE00001384622.2"; level 2; protein_id "ENSMUSP00000147964.2"; transcript_support_level "5"; mgi_id "MGI:1914180"; tag "basic"; havana_gene "OTTMUSG00000022584.1"; havana_transcript "OTTMUST00000148372.1";
chr7	HAVANA	UTR	133482387	133483261	0	+	.	gene_id "ENSMUSG00000053111.14"; transcript_id "ENSMUST00000065359.12"; gene_type "protein_coding"; gene_name "Fank1"; transcript_type "protein_coding"; transcript_name "Fank1-201"; exon_number 11; exon_id "ENSMUSE00000434192.6"; level 2; protein_id "ENSMUSP00000069013.6"; transcript_support_level "1"; mgi_id "MGI:1914180"; tag "basic"; tag "Ensembl_canonical"; tag "GENCODE_Primary"; tag "appris_principal_1"; tag "CCDS"; ccdsid "CCDS21937.1"; havana_gene "OTTMUSG00000022584.1"; havana_transcript "OTTMUST00000054105.1";
chr7	HAVANA	stop_codon	133482514	133482516	0	+	0	gene_id "ENSMUSG00000053111.14"; transcript_id "ENSMUST00000121560.2"; gene_type "protein_coding"; gene_name "Fank1"; transcript_type "protein_coding"; transcript_name "Fank1-202"; exon_number 3; exon_id "ENSMUSE00000711767.2"; level 2; protein_id "ENSMUSP00000114136.2"; transcript_support_level "5"; mgi_id "MGI:1914180"; tag "basic"; havana_gene "OTTMUSG00000022584.1"; havana_transcript "OTTMUST00000076201.1";
chr7	HAVANA	UTR	133482514	133482594	0	+	.	gene_id "ENSMUSG00000053111.14"; transcript_id "ENSMUST00000121560.2"; gene_type "protein_coding"; gene_name "Fank1"; transcript_type "protein_coding"; transcript_name "Fank1-202"; exon_number 3; exon_id "ENSMUSE00000711767.2"; level 2; protein_id "ENSMUSP00000114136.2"; transcript_support_level "5"; mgi_id "MGI:1914180"; tag "basic"; havana_gene "OTTMUSG00000022584.1"; havana_transcript "OTTMUST00000076201.1";
chr7	sragcm37_es	exon	133521711	133521885	0.248380489990456	+	.	gene_id "sragcm37_gene_12167"; transcript_id "sragcm37_gene_12167_tx_1"; exon_id "chr7_133521711_133521885_+"; exonnum "1"; txlen "517";
chr7	sragcm37_es	exon	133521711	133521885	0.177483312623111	+	.	gene_id "sragcm37_gene_12167"; transcript_id "sragcm37_gene_12167_tx_2"; exon_id "chr7_133521711_133521885_+"; exonnum "1"; txlen "739";
chr7	sragcm37_es	exon	133521711	133521885	0.0140483893472666	+	.	gene_id "sragcm37_gene_12167"; transcript_id "sragcm37_gene_12167_tx_7"; exon_id "chr7_133521711_133521885_+"; exonnum "1"; txlen "1944";
chr7	sragcm37_es	exon	133521711	133521885	0.00662649553227511	+	.	gene_id "sragcm37_gene_12167"; transcript_id "sragcm37_gene_12167_tx_8"; exon_id "chr7_133521711_133521885_+"; exonnum "1"; txlen "1753";
chr7	sragcm37_ss	exon	133523796	133524137	0.248380489990456	+	.	gene_id "sragcm37_gene_12167"; transcript_id "sragcm37_gene_12167_tx_1"; exon_id "chr7_133523796_133524137_+"; exonnum "2"; txlen "517";
chr7	sragcm37_ss	exon	133527249	133527812	0.177483312623111	+	.	gene_id "sragcm37_gene_12167"; transcript_id "sragcm37_gene_12167_tx_2"; exon_id "chr7_133527249_133527812_+"; exonnum "2"; txlen "739";
chr7	sragcm37_mid	exon	133535763	133535918	0.0156137220900405	+	.	gene_id "sragcm37_gene_12167"; transcript_id "sragcm37_gene_12167_tx_5"; exon_id "chr7_133535763_133535918_+"; exonnum "1"; txlen "1925";
chr7	sragcm37_mid	exon	133535763	133535918	0.0154607366578687	+	.	gene_id "sragcm37_gene_12167"; transcript_id "sragcm37_gene_12167_tx_6"; exon_id "chr7_133535763_133535918_+"; exonnum "1"; txlen "1734";
chr7	sragcm37_es	exon	133536381	133536474	0.028915891256421	+	.	gene_id "sragcm37_gene_12167"; transcript_id "sragcm37_gene_12167_tx_3"; exon_id "chr7_133536381_133536474_+"; exonnum "1"; txlen "1672";
chr7	sragcm37_es	exon	133536381	133536474	0.0204685522376913	+	.	gene_id "sragcm37_gene_12167"; transcript_id "sragcm37_gene_12167_tx_4"; exon_id "chr7_133536381_133536474_+"; exonnum "1"; txlen "1863";
chr7	sragcm37_mid	exon	133550821	133551439	0.028915891256421	+	.	gene_id "sragcm37_gene_12167"; transcript_id "sragcm37_gene_12167_tx_3"; exon_id "chr7_133550821_133551439_+"; exonnum "2"; txlen "1672";
chr7	sragcm37_mid	exon	133550821	133551439	0.0154607366578687	+	.	gene_id "sragcm37_gene_12167"; transcript_id "sragcm37_gene_12167_tx_6"; exon_id "chr7_133550821_133551439_+"; exonnum "2"; txlen "1734";
chr7	sragcm37_mid	exon	133550821	133551439	0.00662649553227511	+	.	gene_id "sragcm37_gene_12167"; transcript_id "sragcm37_gene_12167_tx_8"; exon_id "chr7_133550821_133551439_+"; exonnum "2"; txlen "1753";
chr7	sragcm37_mid	exon	133550821	133551630	0.0204685522376913	+	.	gene_id "sragcm37_gene_12167"; transcript_id "sragcm37_gene_12167_tx_4"; exon_id "chr7_133550821_133551630_+"; exonnum "2"; txlen "1863";
chr7	sragcm37_mid	exon	133550821	133551630	0.0156137220900405	+	.	gene_id "sragcm37_gene_12167"; transcript_id "sragcm37_gene_12167_tx_5"; exon_id "chr7_133550821_133551630_+"; exonnum "2"; txlen "1925";
chr7	sragcm37_mid	exon	133550821	133551630	0.0140483893472666	+	.	gene_id "sragcm37_gene_12167"; transcript_id "sragcm37_gene_12167_tx_7"; exon_id "chr7_133550821_133551630_+"; exonnum "2"; txlen "1944";
chr7	sragcm37_mid	exon	133553039	133553869	0.028915891256421	+	.	gene_id "sragcm37_gene_12167"; transcript_id "sragcm37_gene_12167_tx_3"; exon_id "chr7_133553039_133553869_+"; exonnum "3"; txlen "1672";
chr7	sragcm37_mid	exon	133553039	133553869	0.0204685522376913	+	.	gene_id "sragcm37_gene_12167"; transcript_id "sragcm37_gene_12167_tx_4"; exon_id "chr7_133553039_133553869_+"; exonnum "3"; txlen "1863";
chr7	sragcm37_mid	exon	133553039	133553869	0.0156137220900405	+	.	gene_id "sragcm37_gene_12167"; transcript_id "sragcm37_gene_12167_tx_5"; exon_id "chr7_133553039_133553869_+"; exonnum "3"; txlen "1925";
chr7	sragcm37_mid	exon	133553039	133553869	0.0154607366578687	+	.	gene_id "sragcm37_gene_12167"; transcript_id "sragcm37_gene_12167_tx_6"; exon_id "chr7_133553039_133553869_+"; exonnum "3"; txlen "1734";
chr7	sragcm37_mid	exon	133553039	133553869	0.0140483893472666	+	.	gene_id "sragcm37_gene_12167"; transcript_id "sragcm37_gene_12167_tx_7"; exon_id "chr7_133553039_133553869_+"; exonnum "3"; txlen "1944";
chr7	sragcm37_mid	exon	133553039	133553869	0.00662649553227511	+	.	gene_id "sragcm37_gene_12167"; transcript_id "sragcm37_gene_12167_tx_8"; exon_id "chr7_133553039_133553869_+"; exonnum "3"; txlen "1753";
chr7	sragcm37_ss	exon	133554293	133554420	0.028915891256421	+	.	gene_id "sragcm37_gene_12167"; transcript_id "sragcm37_gene_12167_tx_3"; exon_id "chr7_133554293_133554420_+"; exonnum "4"; txlen "1672";
chr7	sragcm37_ss	exon	133554293	133554420	0.0204685522376913	+	.	gene_id "sragcm37_gene_12167"; transcript_id "sragcm37_gene_12167_tx_4"; exon_id "chr7_133554293_133554420_+"; exonnum "4"; txlen "1863";
chr7	sragcm37_ss	exon	133554293	133554420	0.0156137220900405	+	.	gene_id "sragcm37_gene_12167"; transcript_id "sragcm37_gene_12167_tx_5"; exon_id "chr7_133554293_133554420_+"; exonnum "4"; txlen "1925";
chr7	sragcm37_ss	exon	133554293	133554420	0.0154607366578687	+	.	gene_id "sragcm37_gene_12167"; transcript_id "sragcm37_gene_12167_tx_6"; exon_id "chr7_133554293_133554420_+"; exonnum "4"; txlen "1734";
chr7	sragcm37_ss	exon	133554293	133554420	0.0140483893472666	+	.	gene_id "sragcm37_gene_12167"; transcript_id "sragcm37_gene_12167_tx_7"; exon_id "chr7_133554293_133554420_+"; exonnum "4"; txlen "1944";
chr7	sragcm37_ss	exon	133554293	133554420	0.00662649553227511	+	.	gene_id "sragcm37_gene_12167"; transcript_id "sragcm37_gene_12167_tx_8"; exon_id "chr7_133554293_133554420_+"; exonnum "4"; txlen "1753";
chr7	HAVANA	exon	133624505	133624628	0	+	.	gene_id "ENSMUSG00000121220.2"; transcript_id "ENSMUST00000247497.1"; gene_type "lncRNA"; gene_name "Gm39103"; transcript_type "lncRNA"; transcript_name "Gm39103-201"; exon_number 1; exon_id "ENSMUSE00001491102.1"; level 2; mgi_id "MGI:5621988"; tag "basic"; tag "Ensembl_canonical"; tag "GENCODE_Primary"; tag "TAGENE";
chr7	HAVANA	gene	133624505	133640277	0	+	.	gene_id "ENSMUSG00000121220.2"; gene_type "lncRNA"; gene_name "Gm39103"; level 2; mgi_id "MGI:5621988";
chr7	HAVANA	transcript	133624505	133640277	0	+	.	gene_id "ENSMUSG00000121220.2"; transcript_id "ENSMUST00000247497.1"; gene_type "lncRNA"; gene_name "Gm39103"; transcript_type "lncRNA"; transcript_name "Gm39103-201"; level 2; mgi_id "MGI:5621988"; tag "basic"; tag "Ensembl_canonical"; tag "GENCODE_Primary"; tag "TAGENE";
chr7	HAVANA	exon	133624533	133624628	0	+	.	gene_id "ENSMUSG00000121220.2"; transcript_id "ENSMUST00000286959.1"; gene_type "lncRNA"; gene_name "Gm39103"; transcript_type "lncRNA"; transcript_name "Gm39103-203"; exon_number 1; exon_id "ENSMUSE00001568765.1"; level 2; mgi_id "MGI:5621988"; tag "basic"; tag "TAGENE";
chr7	HAVANA	transcript	133624533	133629920	0	+	.	gene_id "ENSMUSG00000121220.2"; transcript_id "ENSMUST00000286959.1"; gene_type "lncRNA"; gene_name "Gm39103"; transcript_type "lncRNA"; transcript_name "Gm39103-203"; level 2; mgi_id "MGI:5621988"; tag "basic"; tag "TAGENE";
chr7	HAVANA	exon	133624549	133624628	0	+	.	gene_id "ENSMUSG00000121220.2"; transcript_id "ENSMUST00000286958.1"; gene_type "lncRNA"; gene_name "Gm39103"; transcript_type "lncRNA"; transcript_name "Gm39103-202"; exon_number 1; exon_id "ENSMUSE00001568763.1"; level 2; mgi_id "MGI:5621988"; tag "basic"; tag "TAGENE";
chr7	HAVANA	transcript	133624549	133630334	0	+	.	gene_id "ENSMUSG00000121220.2"; transcript_id "ENSMUST00000286958.1"; gene_type "lncRNA"; gene_name "Gm39103"; transcript_type "lncRNA"; transcript_name "Gm39103-202"; level 2; mgi_id "MGI:5621988"; tag "basic"; tag "TAGENE";
chr7	HAVANA	exon	133627892	133628041	0	+	.	gene_id "ENSMUSG00000121220.2"; transcript_id "ENSMUST00000247497.1"; gene_type "lncRNA"; gene_name "Gm39103"; transcript_type "lncRNA"; transcript_name "Gm39103-201"; exon_number 2; exon_id "ENSMUSE00001491104.1"; level 2; mgi_id "MGI:5621988"; tag "basic"; tag "Ensembl_canonical"; tag "GENCODE_Primary"; tag "TAGENE";
chr7	HAVANA	exon	133627892	133628041	0	+	.	gene_id "ENSMUSG00000121220.2"; transcript_id "ENSMUST00000286959.1"; gene_type "lncRNA"; gene_name "Gm39103"; transcript_type "lncRNA"; transcript_name "Gm39103-203"; exon_number 2; exon_id "ENSMUSE00001491104.1"; level 2; mgi_id "MGI:5621988"; tag "basic"; tag "TAGENE";
chr7	HAVANA	exon	133627892	133628041	0	+	.	gene_id "ENSMUSG00000121220.2"; transcript_id "ENSMUST00000286958.1"; gene_type "lncRNA"; gene_name "Gm39103"; transcript_type "lncRNA"; transcript_name "Gm39103-202"; exon_number 2; exon_id "ENSMUSE00001491104.1"; level 2; mgi_id "MGI:5621988"; tag "basic"; tag "TAGENE";
chr7	HAVANA	exon	133629587	133629706	0	+	.	gene_id "ENSMUSG00000121220.2"; transcript_id "ENSMUST00000286958.1"; gene_type "lncRNA"; gene_name "Gm39103"; transcript_type "lncRNA"; transcript_name "Gm39103-202"; exon_number 3; exon_id "ENSMUSE00001568762.1"; level 2; mgi_id "MGI:5621988"; tag "basic"; tag "TAGENE";
chr7	HAVANA	exon	133629587	133629920	0	+	.	gene_id "ENSMUSG00000121220.2"; transcript_id "ENSMUST00000286959.1"; gene_type "lncRNA"; gene_name "Gm39103"; transcript_type "lncRNA"; transcript_name "Gm39103-203"; exon_number 3; exon_id "ENSMUSE00001568761.1"; level 2; mgi_id "MGI:5621988"; tag "basic"; tag "TAGENE";
chr7	HAVANA	exon	133630028	133630334	0	+	.	gene_id "ENSMUSG00000121220.2"; transcript_id "ENSMUST00000286958.1"; gene_type "lncRNA"; gene_name "Gm39103"; transcript_type "lncRNA"; transcript_name "Gm39103-202"; exon_number 4; exon_id "ENSMUSE00001568764.1"; level 2; mgi_id "MGI:5621988"; tag "basic"; tag "TAGENE";
chr7	HAVANA	exon	133639988	133640277	0	+	.	gene_id "ENSMUSG00000121220.2"; transcript_id "ENSMUST00000247497.1"; gene_type "lncRNA"; gene_name "Gm39103"; transcript_type "lncRNA"; transcript_name "Gm39103-201"; exon_number 3; exon_id "ENSMUSE00001491103.1"; level 2; mgi_id "MGI:5621988"; tag "basic"; tag "Ensembl_canonical"; tag "GENCODE_Primary"; tag "TAGENE";
chr7	sragcm37_es	exon	133648403	133648487	0.0423421278918485	+	.	gene_id "sragcm37_gene_15205"; transcript_id "sragcm37_gene_15205_tx_1"; exon_id "chr7_133648403_133648487_+"; exonnum "1"; txlen "930";
chr7	sragcm37_es	exon	133648403	133648487	0.0292541506631942	+	.	gene_id "sragcm37_gene_15205"; transcript_id "sragcm37_gene_15205_tx_2"; exon_id "chr7_133648403_133648487_+"; exonnum "1"; txlen "706";
chr7	sragcm37_es	exon	133648403	133648487	0.00417402928508345	+	.	gene_id "sragcm37_gene_15205"; transcript_id "sragcm37_gene_15205_tx_3"; exon_id "chr7_133648403_133648487_+"; exonnum "1"; txlen "806";
chr7	sragcm37_es	exon	133648403	133648487	0.00417402928508345	+	.	gene_id "sragcm37_gene_15205"; transcript_id "sragcm37_gene_15205_tx_4"; exon_id "chr7_133648403_133648487_+"; exonnum "1"; txlen "582";
chr7	sragcm37_mid	exon	133649655	133649778	0.0423421278918485	+	.	gene_id "sragcm37_gene_15205"; transcript_id "sragcm37_gene_15205_tx_1"; exon_id "chr7_133649655_133649778_+"; exonnum "2"; txlen "930";
chr7	sragcm37_mid	exon	133649655	133649778	0.0292541506631942	+	.	gene_id "sragcm37_gene_15205"; transcript_id "sragcm37_gene_15205_tx_2"; exon_id "chr7_133649655_133649778_+"; exonnum "2"; txlen "706";
chr7	sragcm37_mid	exon	133657721	133657860	0.0423421278918485	+	.	gene_id "sragcm37_gene_15205"; transcript_id "sragcm37_gene_15205_tx_1"; exon_id "chr7_133657721_133657860_+"; exonnum "3"; txlen "930";
chr7	sragcm37_mid	exon	133657721	133657860	0.0292541506631942	+	.	gene_id "sragcm37_gene_15205"; transcript_id "sragcm37_gene_15205_tx_2"; exon_id "chr7_133657721_133657860_+"; exonnum "3"; txlen "706";
chr7	sragcm37_mid	exon	133657721	133657860	0.00417402928508345	+	.	gene_id "sragcm37_gene_15205"; transcript_id "sragcm37_gene_15205_tx_3"; exon_id "chr7_133657721_133657860_+"; exonnum "2"; txlen "806";
chr7	sragcm37_mid	exon	133657721	133657860	0.00417402928508345	+	.	gene_id "sragcm37_gene_15205"; transcript_id "sragcm37_gene_15205_tx_4"; exon_id "chr7_133657721_133657860_+"; exonnum "2"; txlen "582";
chr7	sragcm37_mid	exon	133658254	133658475	0.0423421278918485	+	.	gene_id "sragcm37_gene_15205"; transcript_id "sragcm37_gene_15205_tx_1"; exon_id "chr7_133658254_133658475_+"; exonnum "4"; txlen "930";
chr7	sragcm37_mid	exon	133658254	133658475	0.0292541506631942	+	.	gene_id "sragcm37_gene_15205"; transcript_id "sragcm37_gene_15205_tx_2"; exon_id "chr7_133658254_133658475_+"; exonnum "4"; txlen "706";
chr7	sragcm37_mid	exon	133658254	133658475	0.00417402928508345	+	.	gene_id "sragcm37_gene_15205"; transcript_id "sragcm37_gene_15205_tx_3"; exon_id "chr7_133658254_133658475_+"; exonnum "3"; txlen "806";
chr7	sragcm37_mid	exon	133658254	133658475	0.00417402928508345	+	.	gene_id "sragcm37_gene_15205"; transcript_id "sragcm37_gene_15205_tx_4"; exon_id "chr7_133658254_133658475_+"; exonnum "3"; txlen "582";
chr7	sragcm37_ss	exon	133662669	133663027	0.0423421278918485	+	.	gene_id "sragcm37_gene_15205"; transcript_id "sragcm37_gene_15205_tx_1"; exon_id "chr7_133662669_133663027_+"; exonnum "5"; txlen "930";
chr7	sragcm37_ss	exon	133662669	133663027	0.00417402928508345	+	.	gene_id "sragcm37_gene_15205"; transcript_id "sragcm37_gene_15205_tx_3"; exon_id "chr7_133662669_133663027_+"; exonnum "4"; txlen "806";
chr7	sragcm37_ss	exon	133681538	133681672	0.0292541506631942	+	.	gene_id "sragcm37_gene_15205"; transcript_id "sragcm37_gene_15205_tx_2"; exon_id "chr7_133681538_133681672_+"; exonnum "5"; txlen "706";
chr7	sragcm37_ss	exon	133681538	133681672	0.00417402928508345	+	.	gene_id "sragcm37_gene_15205"; transcript_id "sragcm37_gene_15205_tx_4"; exon_id "chr7_133681538_133681672_+"; exonnum "4"; txlen "582";
chr7	sragcm37_es	exon	133699853	133700023	0.01231478166099	+	.	gene_id "ENSMUSG00000139145.1"; transcript_id "ENSMUSG00000139145.1_tx_4"; exon_id "chr7_133699853_133700023_+"; exonnum "1"; txlen "1028";
chr7	HAVANA	exon	133739995	133740088	0	+	.	gene_id "ENSMUSG00000139145.1"; transcript_id "ENSMUST00000351374.1"; gene_type "lncRNA"; gene_name "ENSMUSG00000139145"; transcript_type "lncRNA"; transcript_name "ENSMUST00000351374"; exon_number 1; exon_id "ENSMUSE00001691870.1"; level 2; tag "basic"; tag "Ensembl_canonical"; tag "GENCODE_Primary"; tag "TAGENE";
chr7	HAVANA	gene	133739995	133749908	0	+	.	gene_id "ENSMUSG00000139145.1"; gene_type "lncRNA"; gene_name "ENSMUSG00000139145"; level 2;
chr7	HAVANA	transcript	133739995	133749908	0	+	.	gene_id "ENSMUSG00000139145.1"; transcript_id "ENSMUST00000351374.1"; gene_type "lncRNA"; gene_name "ENSMUSG00000139145"; transcript_type "lncRNA"; transcript_name "ENSMUST00000351374"; level 2; tag "basic"; tag "Ensembl_canonical"; tag "GENCODE_Primary"; tag "TAGENE";
chr7	HAVANA	exon	133741708	133741818	0	+	.	gene_id "ENSMUSG00000139145.1"; transcript_id "ENSMUST00000351374.1"; gene_type "lncRNA"; gene_name "ENSMUSG00000139145"; transcript_type "lncRNA"; transcript_name "ENSMUST00000351374"; exon_number 2; exon_id "ENSMUSE00001691871.1"; level 2; tag "basic"; tag "Ensembl_canonical"; tag "GENCODE_Primary"; tag "TAGENE";
chr7	sragcm37_mid	exon	133749688	133749835	0.01231478166099	+	.	gene_id "ENSMUSG00000139145.1"; transcript_id "ENSMUSG00000139145.1_tx_4"; exon_id "chr7_133749688_133749835_+"; exonnum "2"; txlen "1028";
chr7	HAVANA	exon	133749688	133749908	0	+	.	gene_id "ENSMUSG00000139145.1"; transcript_id "ENSMUST00000351374.1"; gene_type "lncRNA"; gene_name "ENSMUSG00000139145"; transcript_type "lncRNA"; transcript_name "ENSMUST00000351374"; exon_number 3; exon_id "ENSMUSE00001691872.1"; level 2; tag "basic"; tag "Ensembl_canonical"; tag "GENCODE_Primary"; tag "TAGENE";
chr7	sragcm37_mid	exon	133752131	133752310	0.01231478166099	+	.	gene_id "ENSMUSG00000139145.1"; transcript_id "ENSMUSG00000139145.1_tx_4"; exon_id "chr7_133752131_133752310_+"; exonnum "3"; txlen "1028";
chr7	sragcm37_es	exon	133771278	133771379	0.0842767433792027	+	.	gene_id "ENSMUSG00000139145.1"; transcript_id "ENSMUSG00000139145.1_tx_2"; exon_id "chr7_133771278_133771379_+"; exonnum "1"; txlen "631";
chr7	sragcm37_es	exon	133775762	133775820	0.0120975837779011	+	.	gene_id "ENSMUSG00000139145.1"; transcript_id "ENSMUSG00000139145.1_tx_5"; exon_id "chr7_133775762_133775820_+"; exonnum "1"; txlen "588";
chr7	sragcm37_mid	exon	133776981	133777192	0.0842767433792027	+	.	gene_id "ENSMUSG00000139145.1"; transcript_id "ENSMUSG00000139145.1_tx_2"; exon_id "chr7_133776981_133777192_+"; exonnum "2"; txlen "631";
chr7	sragcm37_mid	exon	133776981	133777192	0.01231478166099	+	.	gene_id "ENSMUSG00000139145.1"; transcript_id "ENSMUSG00000139145.1_tx_4"; exon_id "chr7_133776981_133777192_+"; exonnum "4"; txlen "1028";
chr7	sragcm37_mid	exon	133776981	133777192	0.0120975837779011	+	.	gene_id "ENSMUSG00000139145.1"; transcript_id "ENSMUSG00000139145.1_tx_5"; exon_id "chr7_133776981_133777192_+"; exonnum "2"; txlen "588";
chr7	sragcm37_mid	exon	133776981	133777192	0.00574663128985583	+	.	gene_id "ENSMUSG00000139145.1"; transcript_id "ENSMUSG00000139145.1_tx_6"; exon_id "chr7_133776981_133777192_+"; exonnum "1"; txlen "704";
chr7	sragcm37_ss	exon	133783084	133783400	0.0842767433792027	+	.	gene_id "ENSMUSG00000139145.1"; transcript_id "ENSMUSG00000139145.1_tx_2"; exon_id "chr7_133783084_133783400_+"; exonnum "3"; txlen "631";
chr7	sragcm37_ss	exon	133783084	133783400	0.01231478166099	+	.	gene_id "ENSMUSG00000139145.1"; transcript_id "ENSMUSG00000139145.1_tx_4"; exon_id "chr7_133783084_133783400_+"; exonnum "5"; txlen "1028";
chr7	sragcm37_ss	exon	133783084	133783400	0.0120975837779011	+	.	gene_id "ENSMUSG00000139145.1"; transcript_id "ENSMUSG00000139145.1_tx_5"; exon_id "chr7_133783084_133783400_+"; exonnum "3"; txlen "588";
chr7	sragcm37_es	exon	133820545	133820778	0.122317973710981	+	.	gene_id "ENSMUSG00000139145.1"; transcript_id "ENSMUSG00000139145.1_tx_1"; exon_id "chr7_133820545_133820778_+"; exonnum "1"; txlen "726";
chr7	sragcm37_ss	exon	133823383	133823874	0.122317973710981	+	.	gene_id "ENSMUSG00000139145.1"; transcript_id "ENSMUSG00000139145.1_tx_1"; exon_id "chr7_133823383_133823874_+"; exonnum "2"; txlen "726";
chr7	sragcm37_ss	exon	133823383	133823874	0.00574663128985583	+	.	gene_id "ENSMUSG00000139145.1"; transcript_id "ENSMUSG00000139145.1_tx_6"; exon_id "chr7_133823383_133823874_+"; exonnum "2"; txlen "704";
chr7	HAVANA	exon	133827126	133827296	0	+	.	gene_id "ENSMUSG00000139181.1"; transcript_id "ENSMUST00000351725.1"; gene_type "lncRNA"; gene_name "ENSMUSG00000139181"; transcript_type "lncRNA"; transcript_name "ENSMUST00000351725"; exon_number 1; exon_id "ENSMUSE00001692441.1"; level 2; tag "basic"; tag "Ensembl_canonical"; tag "GENCODE_Primary"; tag "TAGENE";
chr7	HAVANA	gene	133827126	133829778	0	+	.	gene_id "ENSMUSG00000139181.1"; gene_type "lncRNA"; gene_name "ENSMUSG00000139181"; level 2;
chr7	HAVANA	transcript	133827126	133829778	0	+	.	gene_id "ENSMUSG00000139181.1"; transcript_id "ENSMUST00000351725.1"; gene_type "lncRNA"; gene_name "ENSMUSG00000139181"; transcript_type "lncRNA"; transcript_name "ENSMUST00000351725"; level 2; tag "basic"; tag "Ensembl_canonical"; tag "GENCODE_Primary"; tag "TAGENE";
chr7	HAVANA	exon	133829354	133829778	0	+	.	gene_id "ENSMUSG00000139181.1"; transcript_id "ENSMUST00000351725.1"; gene_type "lncRNA"; gene_name "ENSMUSG00000139181"; transcript_type "lncRNA"; transcript_name "ENSMUST00000351725"; exon_number 2; exon_id "ENSMUSE00001692442.1"; level 2; tag "basic"; tag "Ensembl_canonical"; tag "GENCODE_Primary"; tag "TAGENE";
chr7	sragcm37_es	exon	133904716	133904828	0.00240338646152186	+	.	gene_id "sragcm37_gene_20662"; transcript_id "sragcm37_gene_20662_tx_2"; exon_id "chr7_133904716_133904828_+"; exonnum "1"; txlen "576";
chr7	sragcm37_mid	exon	133913640	133913850	0.00240338646152186	+	.	gene_id "sragcm37_gene_20662"; transcript_id "sragcm37_gene_20662_tx_2"; exon_id "chr7_133913640_133913850_+"; exonnum "2"; txlen "576";
chr7	sragcm37_ss	exon	133923055	133923306	0.00240338646152186	+	.	gene_id "sragcm37_gene_20662"; transcript_id "sragcm37_gene_20662_tx_2"; exon_id "chr7_133923055_133923306_+"; exonnum "3"; txlen "576";
chr7	HAVANA	exon	134013726	134013998	0	+	.	gene_id "ENSMUSG00000125201.1"; transcript_id "ENSMUST00000268817.1"; gene_type "lncRNA"; gene_name "ENSMUSG00000125201"; transcript_type "lncRNA"; transcript_name "ENSMUST00000268817"; exon_number 1; exon_id "ENSMUSE00001533088.1"; level 2; tag "basic"; tag "Ensembl_canonical"; tag "GENCODE_Primary"; tag "TAGENE";
chr7	HAVANA	gene	134013726	134016362	0	+	.	gene_id "ENSMUSG00000125201.1"; gene_type "lncRNA"; gene_name "ENSMUSG00000125201"; level 2;
chr7	HAVANA	transcript	134013726	134016362	0	+	.	gene_id "ENSMUSG00000125201.1"; transcript_id "ENSMUST00000268817.1"; gene_type "lncRNA"; gene_name "ENSMUSG00000125201"; transcript_type "lncRNA"; transcript_name "ENSMUST00000268817"; level 2; tag "basic"; tag "Ensembl_canonical"; tag "GENCODE_Primary"; tag "TAGENE";
chr7	HAVANA	exon	134013810	134013998	0	+	.	gene_id "ENSMUSG00000125201.1"; transcript_id "ENSMUST00000268818.1"; gene_type "lncRNA"; gene_name "ENSMUSG00000125201"; transcript_type "lncRNA"; transcript_name "ENSMUST00000268818"; exon_number 1; exon_id "ENSMUSE00001533089.1"; level 2; tag "basic"; tag "TAGENE";
chr7	HAVANA	transcript	134013810	134016362	0	+	.	gene_id "ENSMUSG00000125201.1"; transcript_id "ENSMUST00000268818.1"; gene_type "lncRNA"; gene_name "ENSMUSG00000125201"; transcript_type "lncRNA"; transcript_name "ENSMUST00000268818"; level 2; tag "basic"; tag "TAGENE";
chr7	HAVANA	exon	134013844	134013998	0	+	.	gene_id "ENSMUSG00000125201.1"; transcript_id "ENSMUST00000268819.1"; gene_type "lncRNA"; gene_name "ENSMUSG00000125201"; transcript_type "lncRNA"; transcript_name "ENSMUST00000268819"; exon_number 1; exon_id "ENSMUSE00001533090.1"; level 2; tag "TAGENE";
chr7	HAVANA	transcript	134013844	134016362	0	+	.	gene_id "ENSMUSG00000125201.1"; transcript_id "ENSMUST00000268819.1"; gene_type "lncRNA"; gene_name "ENSMUSG00000125201"; transcript_type "lncRNA"; transcript_name "ENSMUST00000268819"; level 2; tag "TAGENE";
chr7	HAVANA	exon	134013895	134013998	0	+	.	gene_id "ENSMUSG00000125201.1"; transcript_id "ENSMUST00000268820.1"; gene_type "lncRNA"; gene_name "ENSMUSG00000125201"; transcript_type "lncRNA"; transcript_name "ENSMUST00000268820"; exon_number 1; exon_id "ENSMUSE00001533087.1"; level 2; tag "TAGENE";
chr7	HAVANA	transcript	134013895	134016362	0	+	.	gene_id "ENSMUSG00000125201.1"; transcript_id "ENSMUST00000268820.1"; gene_type "lncRNA"; gene_name "ENSMUSG00000125201"; transcript_type "lncRNA"; transcript_name "ENSMUST00000268820"; level 2; tag "TAGENE";
chr7	sragcm37_es	exon	134014343	134014545	0.171895400827533	+	.	gene_id "ENSMUSG00000125201.1"; transcript_id "ENSMUSG00000125201.1_tx_4"; exon_id "chr7_134014343_134014545_+"; exonnum "1"; txlen "1114";
chr7	HAVANA	exon	134014761	134014886	0	+	.	gene_id "ENSMUSG00000125201.1"; transcript_id "ENSMUST00000268820.1"; gene_type "lncRNA"; gene_name "ENSMUSG00000125201"; transcript_type "lncRNA"; transcript_name "ENSMUST00000268820"; exon_number 2; exon_id "ENSMUSE00001533094.1"; level 2; tag "TAGENE";
chr7	HAVANA	exon	134014778	134014886	0	+	.	gene_id "ENSMUSG00000125201.1"; transcript_id "ENSMUST00000268817.1"; gene_type "lncRNA"; gene_name "ENSMUSG00000125201"; transcript_type "lncRNA"; transcript_name "ENSMUST00000268817"; exon_number 2; exon_id "ENSMUSE00001533095.1"; level 2; tag "basic"; tag "Ensembl_canonical"; tag "GENCODE_Primary"; tag "TAGENE";
chr7	HAVANA	exon	134014778	134014886	0	+	.	gene_id "ENSMUSG00000125201.1"; transcript_id "ENSMUST00000268819.1"; gene_type "lncRNA"; gene_name "ENSMUSG00000125201"; transcript_type "lncRNA"; transcript_name "ENSMUST00000268819"; exon_number 2; exon_id "ENSMUSE00001533095.1"; level 2; tag "TAGENE";
chr7	ENSEMBL_gcm37	exon	134014778	134014886	0.171895400827533	+	.	gene_id "ENSMUSG00000125201.1"; transcript_id "ENSMUSG00000125201.1_tx_4"; exon_id "chr7_134014778_134014886_+"; exonnum "2"; txlen "1114";
chr7	HAVANA	exon	134014778	134016362	0	+	.	gene_id "ENSMUSG00000125201.1"; transcript_id "ENSMUST00000268818.1"; gene_type "lncRNA"; gene_name "ENSMUSG00000125201"; transcript_type "lncRNA"; transcript_name "ENSMUST00000268818"; exon_number 2; exon_id "ENSMUSE00001533091.1"; level 2; tag "basic"; tag "TAGENE";
chr7	HAVANA	exon	134015209	134015378	0	+	.	gene_id "ENSMUSG00000125201.1"; transcript_id "ENSMUST00000268817.1"; gene_type "lncRNA"; gene_name "ENSMUSG00000125201"; transcript_type "lncRNA"; transcript_name "ENSMUST00000268817"; exon_number 3; exon_id "ENSMUSE00001533093.1"; level 2; tag "basic"; tag "Ensembl_canonical"; tag "GENCODE_Primary"; tag "TAGENE";
chr7	HAVANA	exon	134015209	134015378	0	+	.	gene_id "ENSMUSG00000125201.1"; transcript_id "ENSMUST00000268820.1"; gene_type "lncRNA"; gene_name "ENSMUSG00000125201"; transcript_type "lncRNA"; transcript_name "ENSMUST00000268820"; exon_number 3; exon_id "ENSMUSE00001533093.1"; level 2; tag "TAGENE";
chr7	ENSEMBL_gcm37	exon	134015209	134015378	0.171895400827533	+	.	gene_id "ENSMUSG00000125201.1"; transcript_id "ENSMUSG00000125201.1_tx_4"; exon_id "chr7_134015209_134015378_+"; exonnum "3"; txlen "1114";
chr7	HAVANA	exon	134015212	134015378	0	+	.	gene_id "ENSMUSG00000125201.1"; transcript_id "ENSMUST00000268819.1"; gene_type "lncRNA"; gene_name "ENSMUSG00000125201"; transcript_type "lncRNA"; transcript_name "ENSMUST00000268819"; exon_number 3; exon_id "ENSMUSE00001533096.1"; level 2; tag "TAGENE";
chr7	HAVANA	exon	134015731	134016362	0	+	.	gene_id "ENSMUSG00000125201.1"; transcript_id "ENSMUST00000268817.1"; gene_type "lncRNA"; gene_name "ENSMUSG00000125201"; transcript_type "lncRNA"; transcript_name "ENSMUST00000268817"; exon_number 4; exon_id "ENSMUSE00001533092.1"; level 2; tag "basic"; tag "Ensembl_canonical"; tag "GENCODE_Primary"; tag "TAGENE";
chr7	HAVANA	exon	134015731	134016362	0	+	.	gene_id "ENSMUSG00000125201.1"; transcript_id "ENSMUST00000268819.1"; gene_type "lncRNA"; gene_name "ENSMUSG00000125201"; transcript_type "lncRNA"; transcript_name "ENSMUST00000268819"; exon_number 4; exon_id "ENSMUSE00001533092.1"; level 2; tag "TAGENE";
chr7	HAVANA	exon	134015731	134016362	0	+	.	gene_id "ENSMUSG00000125201.1"; transcript_id "ENSMUST00000268820.1"; gene_type "lncRNA"; gene_name "ENSMUSG00000125201"; transcript_type "lncRNA"; transcript_name "ENSMUST00000268820"; exon_number 4; exon_id "ENSMUSE00001533092.1"; level 2; tag "TAGENE";
chr7	ENSEMBL_gcm37	exon	134015731	134016362	0.171895400827533	+	.	gene_id "ENSMUSG00000125201.1"; transcript_id "ENSMUSG00000125201.1_tx_4"; exon_id "chr7_134015731_134016362_+"; exonnum "4"; txlen "1114";
chr7	sragcm37_es	exon	134149614	134149707	0.1741466367319	+	.	gene_id "sragcm37_gene_23618"; transcript_id "sragcm37_gene_23618_tx_1"; exon_id "chr7_134149614_134149707_+"; exonnum "1"; txlen "536";
chr7	sragcm37_mid	exon	134151496	134151595	0.1741466367319	+	.	gene_id "sragcm37_gene_23618"; transcript_id "sragcm37_gene_23618_tx_1"; exon_id "chr7_134151496_134151595_+"; exonnum "2"; txlen "536";
chr7	sragcm37_ss	exon	134152728	134153069	0.1741466367319	+	.	gene_id "sragcm37_gene_23618"; transcript_id "sragcm37_gene_23618_tx_1"; exon_id "chr7_134152728_134153069_+"; exonnum "3"; txlen "536";
chr7	sragcm37_es	exon	134191780	134191863	0.0037773811557957	+	.	gene_id "sragcm37_gene_26043"; transcript_id "sragcm37_gene_26043_tx_3"; exon_id "chr7_134191780_134191863_+"; exonnum "1"; txlen "803";
chr7	sragcm37_es	exon	134197566	134197641	0.0037773811557957	+	.	gene_id "sragcm37_gene_26043"; transcript_id "sragcm37_gene_26043_tx_4"; exon_id "chr7_134197566_134197641_+"; exonnum "1"; txlen "795";
chr7	sragcm37_mid	exon	134204722	134204877	0.0037773811557957	+	.	gene_id "sragcm37_gene_26043"; transcript_id "sragcm37_gene_26043_tx_3"; exon_id "chr7_134204722_134204877_+"; exonnum "2"; txlen "803";
chr7	sragcm37_mid	exon	134204722	134204877	0.0037773811557957	+	.	gene_id "sragcm37_gene_26043"; transcript_id "sragcm37_gene_26043_tx_4"; exon_id "chr7_134204722_134204877_+"; exonnum "2"; txlen "795";
chr7	sragcm37_mid	exon	134228704	134228787	0.0037773811557957	+	.	gene_id "sragcm37_gene_26043"; transcript_id "sragcm37_gene_26043_tx_3"; exon_id "chr7_134228704_134228787_+"; exonnum "3"; txlen "803";
chr7	sragcm37_mid	exon	134228704	134228787	0.0037773811557957	+	.	gene_id "sragcm37_gene_26043"; transcript_id "sragcm37_gene_26043_tx_4"; exon_id "chr7_134228704_134228787_+"; exonnum "3"; txlen "795";
chr7	sragcm37_es	exon	134239559	134239665	0.0257887538442718	+	.	gene_id "sragcm37_gene_26043"; transcript_id "sragcm37_gene_26043_tx_1"; exon_id "chr7_134239559_134239665_+"; exonnum "1"; txlen "586";
chr7	sragcm37_ss	exon	134240270	134240748	0.0257887538442718	+	.	gene_id "sragcm37_gene_26043"; transcript_id "sragcm37_gene_26043_tx_1"; exon_id "chr7_134240270_134240748_+"; exonnum "2"; txlen "586";
chr7	sragcm37_ss	exon	134240270	134240748	0.0037773811557957	+	.	gene_id "sragcm37_gene_26043"; transcript_id "sragcm37_gene_26043_tx_3"; exon_id "chr7_134240270_134240748_+"; exonnum "4"; txlen "803";
chr7	sragcm37_ss	exon	134240270	134240748	0.0037773811557957	+	.	gene_id "sragcm37_gene_26043"; transcript_id "sragcm37_gene_26043_tx_4"; exon_id "chr7_134240270_134240748_+"; exonnum "4"; txlen "795";
chr7	HAVANA	gene	134262064	134263386	0	+	.	gene_id "ENSMUSG00000108702.2"; gene_type "processed_pseudogene"; gene_name "Gm9333"; level 2; mgi_id "MGI:3643231"; havana_gene "OTTMUSG00000057987.1";
chr7	HAVANA	transcript	134262064	134263386	0	+	.	gene_id "ENSMUSG00000108702.2"; transcript_id "ENSMUST00000205452.2"; gene_type "processed_pseudogene"; gene_name "Gm9333"; transcript_type "processed_pseudogene"; transcript_name "Gm9333-201"; level 2; transcript_support_level "NA"; mgi_id "MGI:3643231"; ont "PGO:0000004"; tag "basic"; tag "Ensembl_canonical"; tag "GENCODE_Primary"; havana_gene "OTTMUSG00000057987.1"; havana_transcript "OTTMUST00000142317.1";
chr7	HAVANA	exon	134262064	134263386	0	+	.	gene_id "ENSMUSG00000108702.2"; transcript_id "ENSMUST00000205452.2"; gene_type "processed_pseudogene"; gene_name "Gm9333"; transcript_type "processed_pseudogene"; transcript_name "Gm9333-201"; exon_number 1; exon_id "ENSMUSE00001371653.2"; level 2; transcript_support_level "NA"; mgi_id "MGI:3643231"; ont "PGO:0000004"; tag "basic"; tag "Ensembl_canonical"; tag "GENCODE_Primary"; havana_gene "OTTMUSG00000057987.1"; havana_transcript "OTTMUST00000142317.1";
chr7	HAVANA	exon	134272383	134272573	0	+	.	gene_id "ENSMUSG00000058325.7"; transcript_id "ENSMUST00000211570.2"; gene_type "protein_coding"; gene_name "Dock1"; transcript_type "retained_intron"; transcript_name "Dock1-205"; exon_number 1; exon_id "ENSMUSE00001384583.2"; level 2; transcript_support_level "1"; mgi_id "MGI:2429765"; havana_gene "OTTMUSG00000060293.1"; havana_transcript "OTTMUST00000147572.1";
chr7	HAVANA	transcript	134272383	134478672	0	+	.	gene_id "ENSMUSG00000058325.7"; transcript_id "ENSMUST00000211570.2"; gene_type "protein_coding"; gene_name "Dock1"; transcript_type "retained_intron"; transcript_name "Dock1-205"; level 2; transcript_support_level "1"; mgi_id "MGI:2429765"; havana_gene "OTTMUSG00000060293.1"; havana_transcript "OTTMUST00000147572.1";
chr7	HAVANA	gene	134272383	134775368	0	+	.	gene_id "ENSMUSG00000058325.7"; gene_type "protein_coding"; gene_name "Dock1"; level 2; mgi_id "MGI:2429765"; havana_gene "OTTMUSG00000060293.1";
chr7	HAVANA	UTR	134272416	134272527	0	+	.	gene_id "ENSMUSG00000058325.7"; transcript_id "ENSMUST00000211593.2"; gene_type "protein_coding"; gene_name "Dock1"; transcript_type "protein_coding"; transcript_name "Dock1-206"; exon_number 1; exon_id "ENSMUSE00000668714.2"; level 2; protein_id "ENSMUSP00000147945.2"; transcript_support_level "1"; mgi_id "MGI:2429765"; tag "basic"; havana_gene "OTTMUSG00000060293.1"; havana_transcript "OTTMUST00000147573.1";
chr7	HAVANA	UTR	134272416	134272527	0	+	.	gene_id "ENSMUSG00000058325.7"; transcript_id "ENSMUST00000084488.5"; gene_type "protein_coding"; gene_name "Dock1"; transcript_type "protein_coding"; transcript_name "Dock1-201"; exon_number 1; exon_id "ENSMUSE00000668714.2"; level 2; protein_id "ENSMUSP00000081531.5"; transcript_support_level "5"; mgi_id "MGI:2429765"; tag "inferred_transcript_model"; tag "overlapping_uORF"; tag "RNA_Seq_supported_partial"; tag "basic"; tag "Ensembl_canonical"; tag "GENCODE_Primary"; tag "appris_principal_1"; tag "CCDS"; ccdsid "CCDS40166.1"; havana_gene "OTTMUSG00000060293.1"; havana_transcript "OTTMUST00000147574.1";
chr7	HAVANA	exon	134272416	134272573	0	+	.	gene_id "ENSMUSG00000058325.7"; transcript_id "ENSMUST00000211593.2"; gene_type "protein_coding"; gene_name "Dock1"; transcript_type "protein_coding"; transcript_name "Dock1-206"; exon_number 1; exon_id "ENSMUSE00000668714.2"; level 2; protein_id "ENSMUSP00000147945.2"; transcript_support_level "1"; mgi_id "MGI:2429765"; tag "basic"; havana_gene "OTTMUSG00000060293.1"; havana_transcript "OTTMUST00000147573.1";
chr7	HAVANA	exon	134272416	134272573	0	+	.	gene_id "ENSMUSG00000058325.7"; transcript_id "ENSMUST00000084488.5"; gene_type "protein_coding"; gene_name "Dock1"; transcript_type "protein_coding"; transcript_name "Dock1-201"; exon_number 1; exon_id "ENSMUSE00000668714.2"; level 2; protein_id "ENSMUSP00000081531.5"; transcript_support_level "5"; mgi_id "MGI:2429765"; tag "inferred_transcript_model"; tag "overlapping_uORF"; tag "RNA_Seq_supported_partial"; tag "basic"; tag "Ensembl_canonical"; tag "GENCODE_Primary"; tag "appris_principal_1"; tag "CCDS"; ccdsid "CCDS40166.1"; havana_gene "OTTMUSG00000060293.1"; havana_transcript "OTTMUST00000147574.1";
chr7	ENSEMBL_gcm37	exon	134272416	134272573	23.2430938223329	+	.	gene_id "ENSMUSG00000058325.7"; transcript_id "ENSMUSG00000058325.7_tx_2"; exon_id "chr7_134272416_134272573_+"; exonnum "1"; txlen "6870";
chr7	HAVANA	transcript	134272416	134384915	0	+	.	gene_id "ENSMUSG00000058325.7"; transcript_id "ENSMUST00000211593.2"; gene_type "protein_coding"; gene_name "Dock1"; transcript_type "protein_coding"; transcript_name "Dock1-206"; level 2; protein_id "ENSMUSP00000147945.2"; transcript_support_level "1"; mgi_id "MGI:2429765"; tag "basic"; havana_gene "OTTMUSG00000060293.1"; havana_transcript "OTTMUST00000147573.1";
chr7	HAVANA	transcript	134272416	134775368	0	+	.	gene_id "ENSMUSG00000058325.7"; transcript_id "ENSMUST00000084488.5"; gene_type "protein_coding"; gene_name "Dock1"; transcript_type "protein_coding"; transcript_name "Dock1-201"; level 2; protein_id "ENSMUSP00000081531.5"; transcript_support_level "5"; mgi_id "MGI:2429765"; tag "inferred_transcript_model"; tag "overlapping_uORF"; tag "RNA_Seq_supported_partial"; tag "basic"; tag "Ensembl_canonical"; tag "GENCODE_Primary"; tag "appris_principal_1"; tag "CCDS"; ccdsid "CCDS40166.1"; havana_gene "OTTMUSG00000060293.1"; havana_transcript "OTTMUST00000147574.1";
chr7	HAVANA	exon	134272420	134272573	0	+	.	gene_id "ENSMUSG00000058325.7"; transcript_id "ENSMUST00000210617.2"; gene_type "protein_coding"; gene_name "Dock1"; transcript_type "protein_coding_CDS_not_defined"; transcript_name "Dock1-204"; exon_number 1; exon_id "ENSMUSE00001387573.2"; level 2; transcript_support_level "1"; mgi_id "MGI:2429765"; havana_gene "OTTMUSG00000060293.1"; havana_transcript "OTTMUST00000147575.1";
chr7	HAVANA	transcript	134272420	134625656	0	+	.	gene_id "ENSMUSG00000058325.7"; transcript_id "ENSMUST00000210617.2"; gene_type "protein_coding"; gene_name "Dock1"; transcript_type "protein_coding_CDS_not_defined"; transcript_name "Dock1-204"; level 2; transcript_support_level "1"; mgi_id "MGI:2429765"; havana_gene "OTTMUSG00000060293.1"; havana_transcript "OTTMUST00000147575.1";
chr7	HAVANA	start_codon	134272528	134272530	0	+	0	gene_id "ENSMUSG00000058325.7"; transcript_id "ENSMUST00000211593.2"; gene_type "protein_coding"; gene_name "Dock1"; transcript_type "protein_coding"; transcript_name "Dock1-206"; exon_number 1; exon_id "ENSMUSE00000668714.2"; level 2; protein_id "ENSMUSP00000147945.2"; transcript_support_level "1"; mgi_id "MGI:2429765"; tag "basic"; havana_gene "OTTMUSG00000060293.1"; havana_transcript "OTTMUST00000147573.1";
chr7	HAVANA	start_codon	134272528	134272530	0	+	0	gene_id "ENSMUSG00000058325.7"; transcript_id "ENSMUST00000084488.5"; gene_type "protein_coding"; gene_name "Dock1"; transcript_type "protein_coding"; transcript_name "Dock1-201"; exon_number 1; exon_id "ENSMUSE00000668714.2"; level 2; protein_id "ENSMUSP00000081531.5"; transcript_support_level "5"; mgi_id "MGI:2429765"; tag "inferred_transcript_model"; tag "overlapping_uORF"; tag "RNA_Seq_supported_partial"; tag "basic"; tag "Ensembl_canonical"; tag "GENCODE_Primary"; tag "appris_principal_1"; tag "CCDS"; ccdsid "CCDS40166.1"; havana_gene "OTTMUSG00000060293.1"; havana_transcript "OTTMUST00000147574.1";
chr7	HAVANA	CDS	134272528	134272573	0	+	0	gene_id "ENSMUSG00000058325.7"; transcript_id "ENSMUST00000211593.2"; gene_type "protein_coding"; gene_name "Dock1"; transcript_type "protein_coding"; transcript_name "Dock1-206"; exon_number 1; exon_id "ENSMUSE00000668714.2"; level 2; protein_id "ENSMUSP00000147945.2"; transcript_support_level "1"; mgi_id "MGI:2429765"; tag "basic"; havana_gene "OTTMUSG00000060293.1"; havana_transcript "OTTMUST00000147573.1";
chr7	HAVANA	CDS	134272528	134272573	0	+	0	gene_id "ENSMUSG00000058325.7"; transcript_id "ENSMUST00000084488.5"; gene_type "protein_coding"; gene_name "Dock1"; transcript_type "protein_coding"; transcript_name "Dock1-201"; exon_number 1; exon_id "ENSMUSE00000668714.2"; level 2; protein_id "ENSMUSP00000081531.5"; transcript_support_level "5"; mgi_id "MGI:2429765"; tag "inferred_transcript_model"; tag "overlapping_uORF"; tag "RNA_Seq_supported_partial"; tag "basic"; tag "Ensembl_canonical"; tag "GENCODE_Primary"; tag "appris_principal_1"; tag "CCDS"; ccdsid "CCDS40166.1"; havana_gene "OTTMUSG00000060293.1"; havana_transcript "OTTMUST00000147574.1";
chr7	HAVANA	exon	134272851	134272954	0	+	.	gene_id "ENSMUSG00000058325.7"; transcript_id "ENSMUST00000210464.2"; gene_type "protein_coding"; gene_name "Dock1"; transcript_type "retained_intron"; transcript_name "Dock1-203"; exon_number 1; exon_id "ENSMUSE00001382608.2"; level 2; transcript_support_level "1"; mgi_id "MGI:2429765"; havana_gene "OTTMUSG00000060293.1"; havana_transcript "OTTMUST00000147576.1";
chr7	HAVANA	transcript	134272851	134379929	0	+	.	gene_id "ENSMUSG00000058325.7"; transcript_id "ENSMUST00000210464.2"; gene_type "protein_coding"; gene_name "Dock1"; transcript_type "retained_intron"; transcript_name "Dock1-203"; level 2; transcript_support_level "1"; mgi_id "MGI:2429765"; havana_gene "OTTMUSG00000060293.1"; havana_transcript "OTTMUST00000147576.1";
chr7	HAVANA	exon	134326059	134326142	0	+	.	gene_id "ENSMUSG00000058325.7"; transcript_id "ENSMUST00000211570.2"; gene_type "protein_coding"; gene_name "Dock1"; transcript_type "retained_intron"; transcript_name "Dock1-205"; exon_number 2; exon_id "ENSMUSE00001387292.2"; level 2; transcript_support_level "1"; mgi_id "MGI:2429765"; havana_gene "OTTMUSG00000060293.1"; havana_transcript "OTTMUST00000147572.1";
chr7	HAVANA	exon	134326059	134326142	0	+	.	gene_id "ENSMUSG00000058325.7"; transcript_id "ENSMUST00000211593.2"; gene_type "protein_coding"; gene_name "Dock1"; transcript_type "protein_coding"; transcript_name "Dock1-206"; exon_number 2; exon_id "ENSMUSE00000506368.5"; level 2; protein_id "ENSMUSP00000147945.2"; transcript_support_level "1"; mgi_id "MGI:2429765"; tag "basic"; havana_gene "OTTMUSG00000060293.1"; havana_transcript "OTTMUST00000147573.1";
chr7	HAVANA	CDS	134326059	134326142	0	+	2	gene_id "ENSMUSG00000058325.7"; transcript_id "ENSMUST00000211593.2"; gene_type "protein_coding"; gene_name "Dock1"; transcript_type "protein_coding"; transcript_name "Dock1-206"; exon_number 2; exon_id "ENSMUSE00000506368.5"; level 2; protein_id "ENSMUSP00000147945.2"; transcript_support_level "1"; mgi_id "MGI:2429765"; tag "basic"; havana_gene "OTTMUSG00000060293.1"; havana_transcript "OTTMUST00000147573.1";
chr7	HAVANA	exon	134326059	134326142	0	+	.	gene_id "ENSMUSG00000058325.7"; transcript_id "ENSMUST00000084488.5"; gene_type "protein_coding"; gene_name "Dock1"; transcript_type "protein_coding"; transcript_name "Dock1-201"; exon_number 2; exon_id "ENSMUSE00000506368.5"; level 2; protein_id "ENSMUSP00000081531.5"; transcript_support_level "5"; mgi_id "MGI:2429765"; tag "inferred_transcript_model"; tag "overlapping_uORF"; tag "RNA_Seq_supported_partial"; tag "basic"; tag "Ensembl_canonical"; tag "GENCODE_Primary"; tag "appris_principal_1"; tag "CCDS"; ccdsid "CCDS40166.1"; havana_gene "OTTMUSG00000060293.1"; havana_transcript "OTTMUST00000147574.1";
chr7	HAVANA	CDS	134326059	134326142	0	+	2	gene_id "ENSMUSG00000058325.7"; transcript_id "ENSMUST00000084488.5"; gene_type "protein_coding"; gene_name "Dock1"; transcript_type "protein_coding"; transcript_name "Dock1-201"; exon_number 2; exon_id "ENSMUSE00000506368.5"; level 2; protein_id "ENSMUSP00000081531.5"; transcript_support_level "5"; mgi_id "MGI:2429765"; tag "inferred_transcript_model"; tag "overlapping_uORF"; tag "RNA_Seq_supported_partial"; tag "basic"; tag "Ensembl_canonical"; tag "GENCODE_Primary"; tag "appris_principal_1"; tag "CCDS"; ccdsid "CCDS40166.1"; havana_gene "OTTMUSG00000060293.1"; havana_transcript "OTTMUST00000147574.1";
chr7	HAVANA	exon	134326059	134326142	0	+	.	gene_id "ENSMUSG00000058325.7"; transcript_id "ENSMUST00000210617.2"; gene_type "protein_coding"; gene_name "Dock1"; transcript_type "protein_coding_CDS_not_defined"; transcript_name "Dock1-204"; exon_number 2; exon_id "ENSMUSE00001387292.2"; level 2; transcript_support_level "1"; mgi_id "MGI:2429765"; havana_gene "OTTMUSG00000060293.1"; havana_transcript "OTTMUST00000147575.1";
chr7	HAVANA	exon	134326059	134326142	0	+	.	gene_id "ENSMUSG00000058325.7"; transcript_id "ENSMUST00000210464.2"; gene_type "protein_coding"; gene_name "Dock1"; transcript_type "retained_intron"; transcript_name "Dock1-203"; exon_number 2; exon_id "ENSMUSE00001387292.2"; level 2; transcript_support_level "1"; mgi_id "MGI:2429765"; havana_gene "OTTMUSG00000060293.1"; havana_transcript "OTTMUST00000147576.1";
chr7	ENSEMBL_gcm37	exon	134326059	134326142	23.2430938223329	+	.	gene_id "ENSMUSG00000058325.7"; transcript_id "ENSMUSG00000058325.7_tx_2"; exon_id "chr7_134326059_134326142_+"; exonnum "2"; txlen "6870";
chr7	HAVANA	exon	134331747	134331787	0	+	.	gene_id "ENSMUSG00000058325.7"; transcript_id "ENSMUST00000211570.2"; gene_type "protein_coding"; gene_name "Dock1"; transcript_type "retained_intron"; transcript_name "Dock1-205"; exon_number 3; exon_id "ENSMUSE00001385082.2"; level 2; transcript_support_level "1"; mgi_id "MGI:2429765"; havana_gene "OTTMUSG00000060293.1"; havana_transcript "OTTMUST00000147572.1";
chr7	HAVANA	exon	134331747	134331787	0	+	.	gene_id "ENSMUSG00000058325.7"; transcript_id "ENSMUST00000211593.2"; gene_type "protein_coding"; gene_name "Dock1"; transcript_type "protein_coding"; transcript_name "Dock1-206"; exon_number 3; exon_id "ENSMUSE00000503668.2"; level 2; protein_id "ENSMUSP00000147945.2"; transcript_support_level "1"; mgi_id "MGI:2429765"; tag "basic"; havana_gene "OTTMUSG00000060293.1"; havana_transcript "OTTMUST00000147573.1";
chr7	HAVANA	CDS	134331747	134331787	0	+	2	gene_id "ENSMUSG00000058325.7"; transcript_id "ENSMUST00000211593.2"; gene_type "protein_coding"; gene_name "Dock1"; transcript_type "protein_coding"; transcript_name "Dock1-206"; exon_number 3; exon_id "ENSMUSE00000503668.2"; level 2; protein_id "ENSMUSP00000147945.2"; transcript_support_level "1"; mgi_id "MGI:2429765"; tag "basic"; havana_gene "OTTMUSG00000060293.1"; havana_transcript "OTTMUST00000147573.1";
chr7	HAVANA	exon	134331747	134331787	0	+	.	gene_id "ENSMUSG00000058325.7"; transcript_id "ENSMUST00000084488.5"; gene_type "protein_coding"; gene_name "Dock1"; transcript_type "protein_coding"; transcript_name "Dock1-201"; exon_number 3; exon_id "ENSMUSE00000503668.2"; level 2; protein_id "ENSMUSP00000081531.5"; transcript_support_level "5"; mgi_id "MGI:2429765"; tag "inferred_transcript_model"; tag "overlapping_uORF"; tag "RNA_Seq_supported_partial"; tag "basic"; tag "Ensembl_canonical"; tag "GENCODE_Primary"; tag "appris_principal_1"; tag "CCDS"; ccdsid "CCDS40166.1"; havana_gene "OTTMUSG00000060293.1"; havana_transcript "OTTMUST00000147574.1";
chr7	HAVANA	CDS	134331747	134331787	0	+	2	gene_id "ENSMUSG00000058325.7"; transcript_id "ENSMUST00000084488.5"; gene_type "protein_coding"; gene_name "Dock1"; transcript_type "protein_coding"; transcript_name "Dock1-201"; exon_number 3; exon_id "ENSMUSE00000503668.2"; level 2; protein_id "ENSMUSP00000081531.5"; transcript_support_level "5"; mgi_id "MGI:2429765"; tag "inferred_transcript_model"; tag "overlapping_uORF"; tag "RNA_Seq_supported_partial"; tag "basic"; tag "Ensembl_canonical"; tag "GENCODE_Primary"; tag "appris_principal_1"; tag "CCDS"; ccdsid "CCDS40166.1"; havana_gene "OTTMUSG00000060293.1"; havana_transcript "OTTMUST00000147574.1";
chr7	HAVANA	exon	134331747	134331787	0	+	.	gene_id "ENSMUSG00000058325.7"; transcript_id "ENSMUST00000210617.2"; gene_type "protein_coding"; gene_name "Dock1"; transcript_type "protein_coding_CDS_not_defined"; transcript_name "Dock1-204"; exon_number 3; exon_id "ENSMUSE00001385082.2"; level 2; transcript_support_level "1"; mgi_id "MGI:2429765"; havana_gene "OTTMUSG00000060293.1"; havana_transcript "OTTMUST00000147575.1";
chr7	HAVANA	exon	134331747	134331787	0	+	.	gene_id "ENSMUSG00000058325.7"; transcript_id "ENSMUST00000210464.2"; gene_type "protein_coding"; gene_name "Dock1"; transcript_type "retained_intron"; transcript_name "Dock1-203"; exon_number 3; exon_id "ENSMUSE00001385082.2"; level 2; transcript_support_level "1"; mgi_id "MGI:2429765"; havana_gene "OTTMUSG00000060293.1"; havana_transcript "OTTMUST00000147576.1";
chr7	ENSEMBL_gcm37	exon	134331747	134331787	23.2430938223329	+	.	gene_id "ENSMUSG00000058325.7"; transcript_id "ENSMUSG00000058325.7_tx_2"; exon_id "chr7_134331747_134331787_+"; exonnum "3"; txlen "6870";
chr7	HAVANA	exon	134335779	134335834	0	+	.	gene_id "ENSMUSG00000058325.7"; transcript_id "ENSMUST00000211570.2"; gene_type "protein_coding"; gene_name "Dock1"; transcript_type "retained_intron"; transcript_name "Dock1-205"; exon_number 4; exon_id "ENSMUSE00001384141.2"; level 2; transcript_support_level "1"; mgi_id "MGI:2429765"; havana_gene "OTTMUSG00000060293.1"; havana_transcript "OTTMUST00000147572.1";
chr7	HAVANA	exon	134335779	134335834	0	+	.	gene_id "ENSMUSG00000058325.7"; transcript_id "ENSMUST00000211593.2"; gene_type "protein_coding"; gene_name "Dock1"; transcript_type "protein_coding"; transcript_name "Dock1-206"; exon_number 4; exon_id "ENSMUSE00000477453.2"; level 2; protein_id "ENSMUSP00000147945.2"; transcript_support_level "1"; mgi_id "MGI:2429765"; tag "basic"; havana_gene "OTTMUSG00000060293.1"; havana_transcript "OTTMUST00000147573.1";
chr7	HAVANA	CDS	134335779	134335834	0	+	0	gene_id "ENSMUSG00000058325.7"; transcript_id "ENSMUST00000211593.2"; gene_type "protein_coding"; gene_name "Dock1"; transcript_type "protein_coding"; transcript_name "Dock1-206"; exon_number 4; exon_id "ENSMUSE00000477453.2"; level 2; protein_id "ENSMUSP00000147945.2"; transcript_support_level "1"; mgi_id "MGI:2429765"; tag "basic"; havana_gene "OTTMUSG00000060293.1"; havana_transcript "OTTMUST00000147573.1";
chr7	HAVANA	exon	134335779	134335834	0	+	.	gene_id "ENSMUSG00000058325.7"; transcript_id "ENSMUST00000084488.5"; gene_type "protein_coding"; gene_name "Dock1"; transcript_type "protein_coding"; transcript_name "Dock1-201"; exon_number 4; exon_id "ENSMUSE00000477453.2"; level 2; protein_id "ENSMUSP00000081531.5"; transcript_support_level "5"; mgi_id "MGI:2429765"; tag "inferred_transcript_model"; tag "overlapping_uORF"; tag "RNA_Seq_supported_partial"; tag "basic"; tag "Ensembl_canonical"; tag "GENCODE_Primary"; tag "appris_principal_1"; tag "CCDS"; ccdsid "CCDS40166.1"; havana_gene "OTTMUSG00000060293.1"; havana_transcript "OTTMUST00000147574.1";
chr7	HAVANA	CDS	134335779	134335834	0	+	0	gene_id "ENSMUSG00000058325.7"; transcript_id "ENSMUST00000084488.5"; gene_type "protein_coding"; gene_name "Dock1"; transcript_type "protein_coding"; transcript_name "Dock1-201"; exon_number 4; exon_id "ENSMUSE00000477453.2"; level 2; protein_id "ENSMUSP00000081531.5"; transcript_support_level "5"; mgi_id "MGI:2429765"; tag "inferred_transcript_model"; tag "overlapping_uORF"; tag "RNA_Seq_supported_partial"; tag "basic"; tag "Ensembl_canonical"; tag "GENCODE_Primary"; tag "appris_principal_1"; tag "CCDS"; ccdsid "CCDS40166.1"; havana_gene "OTTMUSG00000060293.1"; havana_transcript "OTTMUST00000147574.1";
chr7	HAVANA	exon	134335779	134335834	0	+	.	gene_id "ENSMUSG00000058325.7"; transcript_id "ENSMUST00000210617.2"; gene_type "protein_coding"; gene_name "Dock1"; transcript_type "protein_coding_CDS_not_defined"; transcript_name "Dock1-204"; exon_number 4; exon_id "ENSMUSE00001384141.2"; level 2; transcript_support_level "1"; mgi_id "MGI:2429765"; havana_gene "OTTMUSG00000060293.1"; havana_transcript "OTTMUST00000147575.1";
chr7	HAVANA	exon	134335779	134335834	0	+	.	gene_id "ENSMUSG00000058325.7"; transcript_id "ENSMUST00000210464.2"; gene_type "protein_coding"; gene_name "Dock1"; transcript_type "retained_intron"; transcript_name "Dock1-203"; exon_number 4; exon_id "ENSMUSE00001384141.2"; level 2; transcript_support_level "1"; mgi_id "MGI:2429765"; havana_gene "OTTMUSG00000060293.1"; havana_transcript "OTTMUST00000147576.1";
chr7	ENSEMBL_gcm37	exon	134335779	134335834	23.2430938223329	+	.	gene_id "ENSMUSG00000058325.7"; transcript_id "ENSMUSG00000058325.7_tx_2"; exon_id "chr7_134335779_134335834_+"; exonnum "4"; txlen "6870";
chr7	HAVANA	exon	134339359	134339455	0	+	.	gene_id "ENSMUSG00000058325.7"; transcript_id "ENSMUST00000211570.2"; gene_type "protein_coding"; gene_name "Dock1"; transcript_type "retained_intron"; transcript_name "Dock1-205"; exon_number 5; exon_id "ENSMUSE00001382381.2"; level 2; transcript_support_level "1"; mgi_id "MGI:2429765"; havana_gene "OTTMUSG00000060293.1"; havana_transcript "OTTMUST00000147572.1";
chr7	HAVANA	exon	134339359	134339455	0	+	.	gene_id "ENSMUSG00000058325.7"; transcript_id "ENSMUST00000211593.2"; gene_type "protein_coding"; gene_name "Dock1"; transcript_type "protein_coding"; transcript_name "Dock1-206"; exon_number 5; exon_id "ENSMUSE00000476409.2"; level 2; protein_id "ENSMUSP00000147945.2"; transcript_support_level "1"; mgi_id "MGI:2429765"; tag "basic"; havana_gene "OTTMUSG00000060293.1"; havana_transcript "OTTMUST00000147573.1";
chr7	HAVANA	CDS	134339359	134339455	0	+	1	gene_id "ENSMUSG00000058325.7"; transcript_id "ENSMUST00000211593.2"; gene_type "protein_coding"; gene_name "Dock1"; transcript_type "protein_coding"; transcript_name "Dock1-206"; exon_number 5; exon_id "ENSMUSE00000476409.2"; level 2; protein_id "ENSMUSP00000147945.2"; transcript_support_level "1"; mgi_id "MGI:2429765"; tag "basic"; havana_gene "OTTMUSG00000060293.1"; havana_transcript "OTTMUST00000147573.1";
chr7	HAVANA	exon	134339359	134339455	0	+	.	gene_id "ENSMUSG00000058325.7"; transcript_id "ENSMUST00000084488.5"; gene_type "protein_coding"; gene_name "Dock1"; transcript_type "protein_coding"; transcript_name "Dock1-201"; exon_number 5; exon_id "ENSMUSE00000476409.2"; level 2; protein_id "ENSMUSP00000081531.5"; transcript_support_level "5"; mgi_id "MGI:2429765"; tag "inferred_transcript_model"; tag "overlapping_uORF"; tag "RNA_Seq_supported_partial"; tag "basic"; tag "Ensembl_canonical"; tag "GENCODE_Primary"; tag "appris_principal_1"; tag "CCDS"; ccdsid "CCDS40166.1"; havana_gene "OTTMUSG00000060293.1"; havana_transcript "OTTMUST00000147574.1";
chr7	HAVANA	CDS	134339359	134339455	0	+	1	gene_id "ENSMUSG00000058325.7"; transcript_id "ENSMUST00000084488.5"; gene_type "protein_coding"; gene_name "Dock1"; transcript_type "protein_coding"; transcript_name "Dock1-201"; exon_number 5; exon_id "ENSMUSE00000476409.2"; level 2; protein_id "ENSMUSP00000081531.5"; transcript_support_level "5"; mgi_id "MGI:2429765"; tag "inferred_transcript_model"; tag "overlapping_uORF"; tag "RNA_Seq_supported_partial"; tag "basic"; tag "Ensembl_canonical"; tag "GENCODE_Primary"; tag "appris_principal_1"; tag "CCDS"; ccdsid "CCDS40166.1"; havana_gene "OTTMUSG00000060293.1"; havana_transcript "OTTMUST00000147574.1";
chr7	HAVANA	exon	134339359	134339455	0	+	.	gene_id "ENSMUSG00000058325.7"; transcript_id "ENSMUST00000210617.2"; gene_type "protein_coding"; gene_name "Dock1"; transcript_type "protein_coding_CDS_not_defined"; transcript_name "Dock1-204"; exon_number 5; exon_id "ENSMUSE00001382381.2"; level 2; transcript_support_level "1"; mgi_id "MGI:2429765"; havana_gene "OTTMUSG00000060293.1"; havana_transcript "OTTMUST00000147575.1";
chr7	HAVANA	exon	134339359	134339455	0	+	.	gene_id "ENSMUSG00000058325.7"; transcript_id "ENSMUST00000210464.2"; gene_type "protein_coding"; gene_name "Dock1"; transcript_type "retained_intron"; transcript_name "Dock1-203"; exon_number 5; exon_id "ENSMUSE00001382381.2"; level 2; transcript_support_level "1"; mgi_id "MGI:2429765"; havana_gene "OTTMUSG00000060293.1"; havana_transcript "OTTMUST00000147576.1";
chr7	ENSEMBL_gcm37	exon	134339359	134339455	23.2430938223329	+	.	gene_id "ENSMUSG00000058325.7"; transcript_id "ENSMUSG00000058325.7_tx_2"; exon_id "chr7_134339359_134339455_+"; exonnum "5"; txlen "6870";
chr7	HAVANA	exon	134342715	134342863	0	+	.	gene_id "ENSMUSG00000058325.7"; transcript_id "ENSMUST00000211570.2"; gene_type "protein_coding"; gene_name "Dock1"; transcript_type "retained_intron"; transcript_name "Dock1-205"; exon_number 6; exon_id "ENSMUSE00001386496.2"; level 2; transcript_support_level "1"; mgi_id "MGI:2429765"; havana_gene "OTTMUSG00000060293.1"; havana_transcript "OTTMUST00000147572.1";
chr7	HAVANA	exon	134342715	134342863	0	+	.	gene_id "ENSMUSG00000058325.7"; transcript_id "ENSMUST00000211593.2"; gene_type "protein_coding"; gene_name "Dock1"; transcript_type "protein_coding"; transcript_name "Dock1-206"; exon_number 6; exon_id "ENSMUSE00000474650.2"; level 2; protein_id "ENSMUSP00000147945.2"; transcript_support_level "1"; mgi_id "MGI:2429765"; tag "basic"; havana_gene "OTTMUSG00000060293.1"; havana_transcript "OTTMUST00000147573.1";
chr7	HAVANA	CDS	134342715	134342863	0	+	0	gene_id "ENSMUSG00000058325.7"; transcript_id "ENSMUST00000211593.2"; gene_type "protein_coding"; gene_name "Dock1"; transcript_type "protein_coding"; transcript_name "Dock1-206"; exon_number 6; exon_id "ENSMUSE00000474650.2"; level 2; protein_id "ENSMUSP00000147945.2"; transcript_support_level "1"; mgi_id "MGI:2429765"; tag "basic"; havana_gene "OTTMUSG00000060293.1"; havana_transcript "OTTMUST00000147573.1";
chr7	HAVANA	exon	134342715	134342863	0	+	.	gene_id "ENSMUSG00000058325.7"; transcript_id "ENSMUST00000084488.5"; gene_type "protein_coding"; gene_name "Dock1"; transcript_type "protein_coding"; transcript_name "Dock1-201"; exon_number 6; exon_id "ENSMUSE00000474650.2"; level 2; protein_id "ENSMUSP00000081531.5"; transcript_support_level "5"; mgi_id "MGI:2429765"; tag "inferred_transcript_model"; tag "overlapping_uORF"; tag "RNA_Seq_supported_partial"; tag "basic"; tag "Ensembl_canonical"; tag "GENCODE_Primary"; tag "appris_principal_1"; tag "CCDS"; ccdsid "CCDS40166.1"; havana_gene "OTTMUSG00000060293.1"; havana_transcript "OTTMUST00000147574.1";
chr7	HAVANA	CDS	134342715	134342863	0	+	0	gene_id "ENSMUSG00000058325.7"; transcript_id "ENSMUST00000084488.5"; gene_type "protein_coding"; gene_name "Dock1"; transcript_type "protein_coding"; transcript_name "Dock1-201"; exon_number 6; exon_id "ENSMUSE00000474650.2"; level 2; protein_id "ENSMUSP00000081531.5"; transcript_support_level "5"; mgi_id "MGI:2429765"; tag "inferred_transcript_model"; tag "overlapping_uORF"; tag "RNA_Seq_supported_partial"; tag "basic"; tag "Ensembl_canonical"; tag "GENCODE_Primary"; tag "appris_principal_1"; tag "CCDS"; ccdsid "CCDS40166.1"; havana_gene "OTTMUSG00000060293.1"; havana_transcript "OTTMUST00000147574.1";
chr7	HAVANA	exon	134342715	134342863	0	+	.	gene_id "ENSMUSG00000058325.7"; transcript_id "ENSMUST00000210617.2"; gene_type "protein_coding"; gene_name "Dock1"; transcript_type "protein_coding_CDS_not_defined"; transcript_name "Dock1-204"; exon_number 6; exon_id "ENSMUSE00001386496.2"; level 2; transcript_support_level "1"; mgi_id "MGI:2429765"; havana_gene "OTTMUSG00000060293.1"; havana_transcript "OTTMUST00000147575.1";
chr7	HAVANA	exon	134342715	134342863	0	+	.	gene_id "ENSMUSG00000058325.7"; transcript_id "ENSMUST00000210464.2"; gene_type "protein_coding"; gene_name "Dock1"; transcript_type "retained_intron"; transcript_name "Dock1-203"; exon_number 6; exon_id "ENSMUSE00001386496.2"; level 2; transcript_support_level "1"; mgi_id "MGI:2429765"; havana_gene "OTTMUSG00000060293.1"; havana_transcript "OTTMUST00000147576.1";
chr7	ENSEMBL_gcm37	exon	134342715	134342863	23.2430938223329	+	.	gene_id "ENSMUSG00000058325.7"; transcript_id "ENSMUSG00000058325.7_tx_2"; exon_id "chr7_134342715_134342863_+"; exonnum "6"; txlen "6870";
chr7	HAVANA	exon	134345933	134346068	0	+	.	gene_id "ENSMUSG00000058325.7"; transcript_id "ENSMUST00000211570.2"; gene_type "protein_coding"; gene_name "Dock1"; transcript_type "retained_intron"; transcript_name "Dock1-205"; exon_number 7; exon_id "ENSMUSE00001388499.2"; level 2; transcript_support_level "1"; mgi_id "MGI:2429765"; havana_gene "OTTMUSG00000060293.1"; havana_transcript "OTTMUST00000147572.1";
chr7	HAVANA	exon	134345933	134346068	0	+	.	gene_id "ENSMUSG00000058325.7"; transcript_id "ENSMUST00000211593.2"; gene_type "protein_coding"; gene_name "Dock1"; transcript_type "protein_coding"; transcript_name "Dock1-206"; exon_number 7; exon_id "ENSMUSE00000480956.2"; level 2; protein_id "ENSMUSP00000147945.2"; transcript_support_level "1"; mgi_id "MGI:2429765"; tag "basic"; havana_gene "OTTMUSG00000060293.1"; havana_transcript "OTTMUST00000147573.1";
chr7	HAVANA	CDS	134345933	134346068	0	+	1	gene_id "ENSMUSG00000058325.7"; transcript_id "ENSMUST00000211593.2"; gene_type "protein_coding"; gene_name "Dock1"; transcript_type "protein_coding"; transcript_name "Dock1-206"; exon_number 7; exon_id "ENSMUSE00000480956.2"; level 2; protein_id "ENSMUSP00000147945.2"; transcript_support_level "1"; mgi_id "MGI:2429765"; tag "basic"; havana_gene "OTTMUSG00000060293.1"; havana_transcript "OTTMUST00000147573.1";
chr7	HAVANA	exon	134345933	134346068	0	+	.	gene_id "ENSMUSG00000058325.7"; transcript_id "ENSMUST00000084488.5"; gene_type "protein_coding"; gene_name "Dock1"; transcript_type "protein_coding"; transcript_name "Dock1-201"; exon_number 7; exon_id "ENSMUSE00000480956.2"; level 2; protein_id "ENSMUSP00000081531.5"; transcript_support_level "5"; mgi_id "MGI:2429765"; tag "inferred_transcript_model"; tag "overlapping_uORF"; tag "RNA_Seq_supported_partial"; tag "basic"; tag "Ensembl_canonical"; tag "GENCODE_Primary"; tag "appris_principal_1"; tag "CCDS"; ccdsid "CCDS40166.1"; havana_gene "OTTMUSG00000060293.1"; havana_transcript "OTTMUST00000147574.1";
chr7	HAVANA	CDS	134345933	134346068	0	+	1	gene_id "ENSMUSG00000058325.7"; transcript_id "ENSMUST00000084488.5"; gene_type "protein_coding"; gene_name "Dock1"; transcript_type "protein_coding"; transcript_name "Dock1-201"; exon_number 7; exon_id "ENSMUSE00000480956.2"; level 2; protein_id "ENSMUSP00000081531.5"; transcript_support_level "5"; mgi_id "MGI:2429765"; tag "inferred_transcript_model"; tag "overlapping_uORF"; tag "RNA_Seq_supported_partial"; tag "basic"; tag "Ensembl_canonical"; tag "GENCODE_Primary"; tag "appris_principal_1"; tag "CCDS"; ccdsid "CCDS40166.1"; havana_gene "OTTMUSG00000060293.1"; havana_transcript "OTTMUST00000147574.1";
chr7	HAVANA	exon	134345933	134346068	0	+	.	gene_id "ENSMUSG00000058325.7"; transcript_id "ENSMUST00000210617.2"; gene_type "protein_coding"; gene_name "Dock1"; transcript_type "protein_coding_CDS_not_defined"; transcript_name "Dock1-204"; exon_number 7; exon_id "ENSMUSE00001388499.2"; level 2; transcript_support_level "1"; mgi_id "MGI:2429765"; havana_gene "OTTMUSG00000060293.1"; havana_transcript "OTTMUST00000147575.1";
chr7	HAVANA	exon	134345933	134346068	0	+	.	gene_id "ENSMUSG00000058325.7"; transcript_id "ENSMUST00000210464.2"; gene_type "protein_coding"; gene_name "Dock1"; transcript_type "retained_intron"; transcript_name "Dock1-203"; exon_number 7; exon_id "ENSMUSE00001388499.2"; level 2; transcript_support_level "1"; mgi_id "MGI:2429765"; havana_gene "OTTMUSG00000060293.1"; havana_transcript "OTTMUST00000147576.1";
chr7	ENSEMBL_gcm37	exon	134345933	134346068	23.2430938223329	+	.	gene_id "ENSMUSG00000058325.7"; transcript_id "ENSMUSG00000058325.7_tx_2"; exon_id "chr7_134345933_134346068_+"; exonnum "7"; txlen "6870";
chr7	HAVANA	exon	134346679	134346836	0	+	.	gene_id "ENSMUSG00000058325.7"; transcript_id "ENSMUST00000211570.2"; gene_type "protein_coding"; gene_name "Dock1"; transcript_type "retained_intron"; transcript_name "Dock1-205"; exon_number 8; exon_id "ENSMUSE00001388975.2"; level 2; transcript_support_level "1"; mgi_id "MGI:2429765"; havana_gene "OTTMUSG00000060293.1"; havana_transcript "OTTMUST00000147572.1";
chr7	HAVANA	exon	134346679	134346836	0	+	.	gene_id "ENSMUSG00000058325.7"; transcript_id "ENSMUST00000211593.2"; gene_type "protein_coding"; gene_name "Dock1"; transcript_type "protein_coding"; transcript_name "Dock1-206"; exon_number 8; exon_id "ENSMUSE00000479218.2"; level 2; protein_id "ENSMUSP00000147945.2"; transcript_support_level "1"; mgi_id "MGI:2429765"; tag "basic"; havana_gene "OTTMUSG00000060293.1"; havana_transcript "OTTMUST00000147573.1";
chr7	HAVANA	CDS	134346679	134346836	0	+	0	gene_id "ENSMUSG00000058325.7"; transcript_id "ENSMUST00000211593.2"; gene_type "protein_coding"; gene_name "Dock1"; transcript_type "protein_coding"; transcript_name "Dock1-206"; exon_number 8; exon_id "ENSMUSE00000479218.2"; level 2; protein_id "ENSMUSP00000147945.2"; transcript_support_level "1"; mgi_id "MGI:2429765"; tag "basic"; havana_gene "OTTMUSG00000060293.1"; havana_transcript "OTTMUST00000147573.1";
chr7	HAVANA	exon	134346679	134346836	0	+	.	gene_id "ENSMUSG00000058325.7"; transcript_id "ENSMUST00000084488.5"; gene_type "protein_coding"; gene_name "Dock1"; transcript_type "protein_coding"; transcript_name "Dock1-201"; exon_number 8; exon_id "ENSMUSE00000479218.2"; level 2; protein_id "ENSMUSP00000081531.5"; transcript_support_level "5"; mgi_id "MGI:2429765"; tag "inferred_transcript_model"; tag "overlapping_uORF"; tag "RNA_Seq_supported_partial"; tag "basic"; tag "Ensembl_canonical"; tag "GENCODE_Primary"; tag "appris_principal_1"; tag "CCDS"; ccdsid "CCDS40166.1"; havana_gene "OTTMUSG00000060293.1"; havana_transcript "OTTMUST00000147574.1";
chr7	HAVANA	CDS	134346679	134346836	0	+	0	gene_id "ENSMUSG00000058325.7"; transcript_id "ENSMUST00000084488.5"; gene_type "protein_coding"; gene_name "Dock1"; transcript_type "protein_coding"; transcript_name "Dock1-201"; exon_number 8; exon_id "ENSMUSE00000479218.2"; level 2; protein_id "ENSMUSP00000081531.5"; transcript_support_level "5"; mgi_id "MGI:2429765"; tag "inferred_transcript_model"; tag "overlapping_uORF"; tag "RNA_Seq_supported_partial"; tag "basic"; tag "Ensembl_canonical"; tag "GENCODE_Primary"; tag "appris_principal_1"; tag "CCDS"; ccdsid "CCDS40166.1"; havana_gene "OTTMUSG00000060293.1"; havana_transcript "OTTMUST00000147574.1";
chr7	HAVANA	exon	134346679	134346836	0	+	.	gene_id "ENSMUSG00000058325.7"; transcript_id "ENSMUST00000210617.2"; gene_type "protein_coding"; gene_name "Dock1"; transcript_type "protein_coding_CDS_not_defined"; transcript_name "Dock1-204"; exon_number 8; exon_id "ENSMUSE00001388975.2"; level 2; transcript_support_level "1"; mgi_id "MGI:2429765"; havana_gene "OTTMUSG00000060293.1"; havana_transcript "OTTMUST00000147575.1";
chr7	HAVANA	exon	134346679	134346836	0	+	.	gene_id "ENSMUSG00000058325.7"; transcript_id "ENSMUST00000210464.2"; gene_type "protein_coding"; gene_name "Dock1"; transcript_type "retained_intron"; transcript_name "Dock1-203"; exon_number 8; exon_id "ENSMUSE00001388975.2"; level 2; transcript_support_level "1"; mgi_id "MGI:2429765"; havana_gene "OTTMUSG00000060293.1"; havana_transcript "OTTMUST00000147576.1";
chr7	ENSEMBL_gcm37	exon	134346679	134346836	23.2430938223329	+	.	gene_id "ENSMUSG00000058325.7"; transcript_id "ENSMUSG00000058325.7_tx_2"; exon_id "chr7_134346679_134346836_+"; exonnum "8"; txlen "6870";
chr7	HAVANA	exon	134348158	134348239	0	+	.	gene_id "ENSMUSG00000058325.7"; transcript_id "ENSMUST00000211570.2"; gene_type "protein_coding"; gene_name "Dock1"; transcript_type "retained_intron"; transcript_name "Dock1-205"; exon_number 9; exon_id "ENSMUSE00001385131.2"; level 2; transcript_support_level "1"; mgi_id "MGI:2429765"; havana_gene "OTTMUSG00000060293.1"; havana_transcript "OTTMUST00000147572.1";
chr7	HAVANA	exon	134348158	134348239	0	+	.	gene_id "ENSMUSG00000058325.7"; transcript_id "ENSMUST00000211593.2"; gene_type "protein_coding"; gene_name "Dock1"; transcript_type "protein_coding"; transcript_name "Dock1-206"; exon_number 9; exon_id "ENSMUSE00000484518.2"; level 2; protein_id "ENSMUSP00000147945.2"; transcript_support_level "1"; mgi_id "MGI:2429765"; tag "basic"; havana_gene "OTTMUSG00000060293.1"; havana_transcript "OTTMUST00000147573.1";
chr7	HAVANA	CDS	134348158	134348239	0	+	1	gene_id "ENSMUSG00000058325.7"; transcript_id "ENSMUST00000211593.2"; gene_type "protein_coding"; gene_name "Dock1"; transcript_type "protein_coding"; transcript_name "Dock1-206"; exon_number 9; exon_id "ENSMUSE00000484518.2"; level 2; protein_id "ENSMUSP00000147945.2"; transcript_support_level "1"; mgi_id "MGI:2429765"; tag "basic"; havana_gene "OTTMUSG00000060293.1"; havana_transcript "OTTMUST00000147573.1";
chr7	HAVANA	exon	134348158	134348239	0	+	.	gene_id "ENSMUSG00000058325.7"; transcript_id "ENSMUST00000084488.5"; gene_type "protein_coding"; gene_name "Dock1"; transcript_type "protein_coding"; transcript_name "Dock1-201"; exon_number 9; exon_id "ENSMUSE00000484518.2"; level 2; protein_id "ENSMUSP00000081531.5"; transcript_support_level "5"; mgi_id "MGI:2429765"; tag "inferred_transcript_model"; tag "overlapping_uORF"; tag "RNA_Seq_supported_partial"; tag "basic"; tag "Ensembl_canonical"; tag "GENCODE_Primary"; tag "appris_principal_1"; tag "CCDS"; ccdsid "CCDS40166.1"; havana_gene "OTTMUSG00000060293.1"; havana_transcript "OTTMUST00000147574.1";
chr7	HAVANA	CDS	134348158	134348239	0	+	1	gene_id "ENSMUSG00000058325.7"; transcript_id "ENSMUST00000084488.5"; gene_type "protein_coding"; gene_name "Dock1"; transcript_type "protein_coding"; transcript_name "Dock1-201"; exon_number 9; exon_id "ENSMUSE00000484518.2"; level 2; protein_id "ENSMUSP00000081531.5"; transcript_support_level "5"; mgi_id "MGI:2429765"; tag "inferred_transcript_model"; tag "overlapping_uORF"; tag "RNA_Seq_supported_partial"; tag "basic"; tag "Ensembl_canonical"; tag "GENCODE_Primary"; tag "appris_principal_1"; tag "CCDS"; ccdsid "CCDS40166.1"; havana_gene "OTTMUSG00000060293.1"; havana_transcript "OTTMUST00000147574.1";
chr7	HAVANA	exon	134348158	134348239	0	+	.	gene_id "ENSMUSG00000058325.7"; transcript_id "ENSMUST00000210617.2"; gene_type "protein_coding"; gene_name "Dock1"; transcript_type "protein_coding_CDS_not_defined"; transcript_name "Dock1-204"; exon_number 9; exon_id "ENSMUSE00001385131.2"; level 2; transcript_support_level "1"; mgi_id "MGI:2429765"; havana_gene "OTTMUSG00000060293.1"; havana_transcript "OTTMUST00000147575.1";
chr7	HAVANA	exon	134348158	134348239	0	+	.	gene_id "ENSMUSG00000058325.7"; transcript_id "ENSMUST00000210464.2"; gene_type "protein_coding"; gene_name "Dock1"; transcript_type "retained_intron"; transcript_name "Dock1-203"; exon_number 9; exon_id "ENSMUSE00001385131.2"; level 2; transcript_support_level "1"; mgi_id "MGI:2429765"; havana_gene "OTTMUSG00000060293.1"; havana_transcript "OTTMUST00000147576.1";
chr7	ENSEMBL_gcm37	exon	134348158	134348239	23.2430938223329	+	.	gene_id "ENSMUSG00000058325.7"; transcript_id "ENSMUSG00000058325.7_tx_2"; exon_id "chr7_134348158_134348239_+"; exonnum "9"; txlen "6870";
chr7	HAVANA	exon	134348637	134348772	0	+	.	gene_id "ENSMUSG00000058325.7"; transcript_id "ENSMUST00000211570.2"; gene_type "protein_coding"; gene_name "Dock1"; transcript_type "retained_intron"; transcript_name "Dock1-205"; exon_number 10; exon_id "ENSMUSE00001387181.2"; level 2; transcript_support_level "1"; mgi_id "MGI:2429765"; havana_gene "OTTMUSG00000060293.1"; havana_transcript "OTTMUST00000147572.1";
chr7	HAVANA	exon	134348637	134348772	0	+	.	gene_id "ENSMUSG00000058325.7"; transcript_id "ENSMUST00000211593.2"; gene_type "protein_coding"; gene_name "Dock1"; transcript_type "protein_coding"; transcript_name "Dock1-206"; exon_number 10; exon_id "ENSMUSE00000668703.2"; level 2; protein_id "ENSMUSP00000147945.2"; transcript_support_level "1"; mgi_id "MGI:2429765"; tag "basic"; havana_gene "OTTMUSG00000060293.1"; havana_transcript "OTTMUST00000147573.1";
chr7	HAVANA	CDS	134348637	134348772	0	+	0	gene_id "ENSMUSG00000058325.7"; transcript_id "ENSMUST00000211593.2"; gene_type "protein_coding"; gene_name "Dock1"; transcript_type "protein_coding"; transcript_name "Dock1-206"; exon_number 10; exon_id "ENSMUSE00000668703.2"; level 2; protein_id "ENSMUSP00000147945.2"; transcript_support_level "1"; mgi_id "MGI:2429765"; tag "basic"; havana_gene "OTTMUSG00000060293.1"; havana_transcript "OTTMUST00000147573.1";
chr7	HAVANA	exon	134348637	134348772	0	+	.	gene_id "ENSMUSG00000058325.7"; transcript_id "ENSMUST00000084488.5"; gene_type "protein_coding"; gene_name "Dock1"; transcript_type "protein_coding"; transcript_name "Dock1-201"; exon_number 10; exon_id "ENSMUSE00000668703.2"; level 2; protein_id "ENSMUSP00000081531.5"; transcript_support_level "5"; mgi_id "MGI:2429765"; tag "inferred_transcript_model"; tag "overlapping_uORF"; tag "RNA_Seq_supported_partial"; tag "basic"; tag "Ensembl_canonical"; tag "GENCODE_Primary"; tag "appris_principal_1"; tag "CCDS"; ccdsid "CCDS40166.1"; havana_gene "OTTMUSG00000060293.1"; havana_transcript "OTTMUST00000147574.1";
chr7	HAVANA	CDS	134348637	134348772	0	+	0	gene_id "ENSMUSG00000058325.7"; transcript_id "ENSMUST00000084488.5"; gene_type "protein_coding"; gene_name "Dock1"; transcript_type "protein_coding"; transcript_name "Dock1-201"; exon_number 10; exon_id "ENSMUSE00000668703.2"; level 2; protein_id "ENSMUSP00000081531.5"; transcript_support_level "5"; mgi_id "MGI:2429765"; tag "inferred_transcript_model"; tag "overlapping_uORF"; tag "RNA_Seq_supported_partial"; tag "basic"; tag "Ensembl_canonical"; tag "GENCODE_Primary"; tag "appris_principal_1"; tag "CCDS"; ccdsid "CCDS40166.1"; havana_gene "OTTMUSG00000060293.1"; havana_transcript "OTTMUST00000147574.1";
chr7	HAVANA	exon	134348637	134348772	0	+	.	gene_id "ENSMUSG00000058325.7"; transcript_id "ENSMUST00000210617.2"; gene_type "protein_coding"; gene_name "Dock1"; transcript_type "protein_coding_CDS_not_defined"; transcript_name "Dock1-204"; exon_number 10; exon_id "ENSMUSE00001387181.2"; level 2; transcript_support_level "1"; mgi_id "MGI:2429765"; havana_gene "OTTMUSG00000060293.1"; havana_transcript "OTTMUST00000147575.1";
chr7	HAVANA	exon	134348637	134348772	0	+	.	gene_id "ENSMUSG00000058325.7"; transcript_id "ENSMUST00000210464.2"; gene_type "protein_coding"; gene_name "Dock1"; transcript_type "retained_intron"; transcript_name "Dock1-203"; exon_number 10; exon_id "ENSMUSE00001387181.2"; level 2; transcript_support_level "1"; mgi_id "MGI:2429765"; havana_gene "OTTMUSG00000060293.1"; havana_transcript "OTTMUST00000147576.1";
chr7	ENSEMBL_gcm37	exon	134348637	134348772	23.2430938223329	+	.	gene_id "ENSMUSG00000058325.7"; transcript_id "ENSMUSG00000058325.7_tx_2"; exon_id "chr7_134348637_134348772_+"; exonnum "10"; txlen "6870";
chr7	HAVANA	exon	134355091	134355163	0	+	.	gene_id "ENSMUSG00000058325.7"; transcript_id "ENSMUST00000211570.2"; gene_type "protein_coding"; gene_name "Dock1"; transcript_type "retained_intron"; transcript_name "Dock1-205"; exon_number 11; exon_id "ENSMUSE00001383187.2"; level 2; transcript_support_level "1"; mgi_id "MGI:2429765"; havana_gene "OTTMUSG00000060293.1"; havana_transcript "OTTMUST00000147572.1";
chr7	HAVANA	exon	134355091	134355163	0	+	.	gene_id "ENSMUSG00000058325.7"; transcript_id "ENSMUST00000211593.2"; gene_type "protein_coding"; gene_name "Dock1"; transcript_type "protein_coding"; transcript_name "Dock1-206"; exon_number 11; exon_id "ENSMUSE00000668701.2"; level 2; protein_id "ENSMUSP00000147945.2"; transcript_support_level "1"; mgi_id "MGI:2429765"; tag "basic"; havana_gene "OTTMUSG00000060293.1"; havana_transcript "OTTMUST00000147573.1";
chr7	HAVANA	CDS	134355091	134355163	0	+	2	gene_id "ENSMUSG00000058325.7"; transcript_id "ENSMUST00000211593.2"; gene_type "protein_coding"; gene_name "Dock1"; transcript_type "protein_coding"; transcript_name "Dock1-206"; exon_number 11; exon_id "ENSMUSE00000668701.2"; level 2; protein_id "ENSMUSP00000147945.2"; transcript_support_level "1"; mgi_id "MGI:2429765"; tag "basic"; havana_gene "OTTMUSG00000060293.1"; havana_transcript "OTTMUST00000147573.1";
chr7	HAVANA	exon	134355091	134355163	0	+	.	gene_id "ENSMUSG00000058325.7"; transcript_id "ENSMUST00000084488.5"; gene_type "protein_coding"; gene_name "Dock1"; transcript_type "protein_coding"; transcript_name "Dock1-201"; exon_number 11; exon_id "ENSMUSE00000668701.2"; level 2; protein_id "ENSMUSP00000081531.5"; transcript_support_level "5"; mgi_id "MGI:2429765"; tag "inferred_transcript_model"; tag "overlapping_uORF"; tag "RNA_Seq_supported_partial"; tag "basic"; tag "Ensembl_canonical"; tag "GENCODE_Primary"; tag "appris_principal_1"; tag "CCDS"; ccdsid "CCDS40166.1"; havana_gene "OTTMUSG00000060293.1"; havana_transcript "OTTMUST00000147574.1";
chr7	HAVANA	CDS	134355091	134355163	0	+	2	gene_id "ENSMUSG00000058325.7"; transcript_id "ENSMUST00000084488.5"; gene_type "protein_coding"; gene_name "Dock1"; transcript_type "protein_coding"; transcript_name "Dock1-201"; exon_number 11; exon_id "ENSMUSE00000668701.2"; level 2; protein_id "ENSMUSP00000081531.5"; transcript_support_level "5"; mgi_id "MGI:2429765"; tag "inferred_transcript_model"; tag "overlapping_uORF"; tag "RNA_Seq_supported_partial"; tag "basic"; tag "Ensembl_canonical"; tag "GENCODE_Primary"; tag "appris_principal_1"; tag "CCDS"; ccdsid "CCDS40166.1"; havana_gene "OTTMUSG00000060293.1"; havana_transcript "OTTMUST00000147574.1";
chr7	HAVANA	exon	134355091	134355163	0	+	.	gene_id "ENSMUSG00000058325.7"; transcript_id "ENSMUST00000210617.2"; gene_type "protein_coding"; gene_name "Dock1"; transcript_type "protein_coding_CDS_not_defined"; transcript_name "Dock1-204"; exon_number 11; exon_id "ENSMUSE00001383187.2"; level 2; transcript_support_level "1"; mgi_id "MGI:2429765"; havana_gene "OTTMUSG00000060293.1"; havana_transcript "OTTMUST00000147575.1";
chr7	HAVANA	exon	134355091	134355163	0	+	.	gene_id "ENSMUSG00000058325.7"; transcript_id "ENSMUST00000210464.2"; gene_type "protein_coding"; gene_name "Dock1"; transcript_type "retained_intron"; transcript_name "Dock1-203"; exon_number 11; exon_id "ENSMUSE00001383187.2"; level 2; transcript_support_level "1"; mgi_id "MGI:2429765"; havana_gene "OTTMUSG00000060293.1"; havana_transcript "OTTMUST00000147576.1";
chr7	ENSEMBL_gcm37	exon	134355091	134355163	23.2430938223329	+	.	gene_id "ENSMUSG00000058325.7"; transcript_id "ENSMUSG00000058325.7_tx_2"; exon_id "chr7_134355091_134355163_+"; exonnum "11"; txlen "6870";
chr7	sragcm37_mid	exon	134358543	134358685	23.2430938223329	+	.	gene_id "ENSMUSG00000058325.7"; transcript_id "ENSMUSG00000058325.7_tx_2"; exon_id "chr7_134358543_134358685_+"; exonnum "12"; txlen "6870";
chr7	HAVANA	exon	134358606	134358685	0	+	.	gene_id "ENSMUSG00000058325.7"; transcript_id "ENSMUST00000211570.2"; gene_type "protein_coding"; gene_name "Dock1"; transcript_type "retained_intron"; transcript_name "Dock1-205"; exon_number 12; exon_id "ENSMUSE00001388597.2"; level 2; transcript_support_level "1"; mgi_id "MGI:2429765"; havana_gene "OTTMUSG00000060293.1"; havana_transcript "OTTMUST00000147572.1";
chr7	HAVANA	exon	134358606	134358685	0	+	.	gene_id "ENSMUSG00000058325.7"; transcript_id "ENSMUST00000211593.2"; gene_type "protein_coding"; gene_name "Dock1"; transcript_type "protein_coding"; transcript_name "Dock1-206"; exon_number 12; exon_id "ENSMUSE00000668700.2"; level 2; protein_id "ENSMUSP00000147945.2"; transcript_support_level "1"; mgi_id "MGI:2429765"; tag "basic"; havana_gene "OTTMUSG00000060293.1"; havana_transcript "OTTMUST00000147573.1";
chr7	HAVANA	CDS	134358606	134358685	0	+	1	gene_id "ENSMUSG00000058325.7"; transcript_id "ENSMUST00000211593.2"; gene_type "protein_coding"; gene_name "Dock1"; transcript_type "protein_coding"; transcript_name "Dock1-206"; exon_number 12; exon_id "ENSMUSE00000668700.2"; level 2; protein_id "ENSMUSP00000147945.2"; transcript_support_level "1"; mgi_id "MGI:2429765"; tag "basic"; havana_gene "OTTMUSG00000060293.1"; havana_transcript "OTTMUST00000147573.1";
chr7	HAVANA	exon	134358606	134358685	0	+	.	gene_id "ENSMUSG00000058325.7"; transcript_id "ENSMUST00000084488.5"; gene_type "protein_coding"; gene_name "Dock1"; transcript_type "protein_coding"; transcript_name "Dock1-201"; exon_number 12; exon_id "ENSMUSE00000668700.2"; level 2; protein_id "ENSMUSP00000081531.5"; transcript_support_level "5"; mgi_id "MGI:2429765"; tag "inferred_transcript_model"; tag "overlapping_uORF"; tag "RNA_Seq_supported_partial"; tag "basic"; tag "Ensembl_canonical"; tag "GENCODE_Primary"; tag "appris_principal_1"; tag "CCDS"; ccdsid "CCDS40166.1"; havana_gene "OTTMUSG00000060293.1"; havana_transcript "OTTMUST00000147574.1";
chr7	HAVANA	CDS	134358606	134358685	0	+	1	gene_id "ENSMUSG00000058325.7"; transcript_id "ENSMUST00000084488.5"; gene_type "protein_coding"; gene_name "Dock1"; transcript_type "protein_coding"; transcript_name "Dock1-201"; exon_number 12; exon_id "ENSMUSE00000668700.2"; level 2; protein_id "ENSMUSP00000081531.5"; transcript_support_level "5"; mgi_id "MGI:2429765"; tag "inferred_transcript_model"; tag "overlapping_uORF"; tag "RNA_Seq_supported_partial"; tag "basic"; tag "Ensembl_canonical"; tag "GENCODE_Primary"; tag "appris_principal_1"; tag "CCDS"; ccdsid "CCDS40166.1"; havana_gene "OTTMUSG00000060293.1"; havana_transcript "OTTMUST00000147574.1";
chr7	HAVANA	exon	134358606	134358685	0	+	.	gene_id "ENSMUSG00000058325.7"; transcript_id "ENSMUST00000210617.2"; gene_type "protein_coding"; gene_name "Dock1"; transcript_type "protein_coding_CDS_not_defined"; transcript_name "Dock1-204"; exon_number 12; exon_id "ENSMUSE00001388597.2"; level 2; transcript_support_level "1"; mgi_id "MGI:2429765"; havana_gene "OTTMUSG00000060293.1"; havana_transcript "OTTMUST00000147575.1";
chr7	HAVANA	exon	134358606	134358685	0	+	.	gene_id "ENSMUSG00000058325.7"; transcript_id "ENSMUST00000210464.2"; gene_type "protein_coding"; gene_name "Dock1"; transcript_type "retained_intron"; transcript_name "Dock1-203"; exon_number 12; exon_id "ENSMUSE00001388597.2"; level 2; transcript_support_level "1"; mgi_id "MGI:2429765"; havana_gene "OTTMUSG00000060293.1"; havana_transcript "OTTMUST00000147576.1";
chr7	HAVANA	exon	134362541	134362666	0	+	.	gene_id "ENSMUSG00000058325.7"; transcript_id "ENSMUST00000211570.2"; gene_type "protein_coding"; gene_name "Dock1"; transcript_type "retained_intron"; transcript_name "Dock1-205"; exon_number 13; exon_id "ENSMUSE00001383771.2"; level 2; transcript_support_level "1"; mgi_id "MGI:2429765"; havana_gene "OTTMUSG00000060293.1"; havana_transcript "OTTMUST00000147572.1";
chr7	HAVANA	exon	134362541	134362666	0	+	.	gene_id "ENSMUSG00000058325.7"; transcript_id "ENSMUST00000211593.2"; gene_type "protein_coding"; gene_name "Dock1"; transcript_type "protein_coding"; transcript_name "Dock1-206"; exon_number 13; exon_id "ENSMUSE00000668699.2"; level 2; protein_id "ENSMUSP00000147945.2"; transcript_support_level "1"; mgi_id "MGI:2429765"; tag "basic"; havana_gene "OTTMUSG00000060293.1"; havana_transcript "OTTMUST00000147573.1";
chr7	HAVANA	CDS	134362541	134362666	0	+	2	gene_id "ENSMUSG00000058325.7"; transcript_id "ENSMUST00000211593.2"; gene_type "protein_coding"; gene_name "Dock1"; transcript_type "protein_coding"; transcript_name "Dock1-206"; exon_number 13; exon_id "ENSMUSE00000668699.2"; level 2; protein_id "ENSMUSP00000147945.2"; transcript_support_level "1"; mgi_id "MGI:2429765"; tag "basic"; havana_gene "OTTMUSG00000060293.1"; havana_transcript "OTTMUST00000147573.1";
chr7	HAVANA	exon	134362541	134362666	0	+	.	gene_id "ENSMUSG00000058325.7"; transcript_id "ENSMUST00000084488.5"; gene_type "protein_coding"; gene_name "Dock1"; transcript_type "protein_coding"; transcript_name "Dock1-201"; exon_number 13; exon_id "ENSMUSE00000668699.2"; level 2; protein_id "ENSMUSP00000081531.5"; transcript_support_level "5"; mgi_id "MGI:2429765"; tag "inferred_transcript_model"; tag "overlapping_uORF"; tag "RNA_Seq_supported_partial"; tag "basic"; tag "Ensembl_canonical"; tag "GENCODE_Primary"; tag "appris_principal_1"; tag "CCDS"; ccdsid "CCDS40166.1"; havana_gene "OTTMUSG00000060293.1"; havana_transcript "OTTMUST00000147574.1";
chr7	HAVANA	CDS	134362541	134362666	0	+	2	gene_id "ENSMUSG00000058325.7"; transcript_id "ENSMUST00000084488.5"; gene_type "protein_coding"; gene_name "Dock1"; transcript_type "protein_coding"; transcript_name "Dock1-201"; exon_number 13; exon_id "ENSMUSE00000668699.2"; level 2; protein_id "ENSMUSP00000081531.5"; transcript_support_level "5"; mgi_id "MGI:2429765"; tag "inferred_transcript_model"; tag "overlapping_uORF"; tag "RNA_Seq_supported_partial"; tag "basic"; tag "Ensembl_canonical"; tag "GENCODE_Primary"; tag "appris_principal_1"; tag "CCDS"; ccdsid "CCDS40166.1"; havana_gene "OTTMUSG00000060293.1"; havana_transcript "OTTMUST00000147574.1";
chr7	HAVANA	exon	134362541	134362666	0	+	.	gene_id "ENSMUSG00000058325.7"; transcript_id "ENSMUST00000210617.2"; gene_type "protein_coding"; gene_name "Dock1"; transcript_type "protein_coding_CDS_not_defined"; transcript_name "Dock1-204"; exon_number 13; exon_id "ENSMUSE00001383771.2"; level 2; transcript_support_level "1"; mgi_id "MGI:2429765"; havana_gene "OTTMUSG00000060293.1"; havana_transcript "OTTMUST00000147575.1";
chr7	HAVANA	exon	134362541	134362666	0	+	.	gene_id "ENSMUSG00000058325.7"; transcript_id "ENSMUST00000210464.2"; gene_type "protein_coding"; gene_name "Dock1"; transcript_type "retained_intron"; transcript_name "Dock1-203"; exon_number 13; exon_id "ENSMUSE00001383771.2"; level 2; transcript_support_level "1"; mgi_id "MGI:2429765"; havana_gene "OTTMUSG00000060293.1"; havana_transcript "OTTMUST00000147576.1";
chr7	ENSEMBL_gcm37	exon	134362541	134362666	23.2430938223329	+	.	gene_id "ENSMUSG00000058325.7"; transcript_id "ENSMUSG00000058325.7_tx_2"; exon_id "chr7_134362541_134362666_+"; exonnum "13"; txlen "6870";
chr7	HAVANA	exon	134365578	134365702	0	+	.	gene_id "ENSMUSG00000058325.7"; transcript_id "ENSMUST00000211570.2"; gene_type "protein_coding"; gene_name "Dock1"; transcript_type "retained_intron"; transcript_name "Dock1-205"; exon_number 14; exon_id "ENSMUSE00001382478.2"; level 2; transcript_support_level "1"; mgi_id "MGI:2429765"; havana_gene "OTTMUSG00000060293.1"; havana_transcript "OTTMUST00000147572.1";
chr7	HAVANA	exon	134365578	134365702	0	+	.	gene_id "ENSMUSG00000058325.7"; transcript_id "ENSMUST00000211593.2"; gene_type "protein_coding"; gene_name "Dock1"; transcript_type "protein_coding"; transcript_name "Dock1-206"; exon_number 14; exon_id "ENSMUSE00000668698.2"; level 2; protein_id "ENSMUSP00000147945.2"; transcript_support_level "1"; mgi_id "MGI:2429765"; tag "basic"; havana_gene "OTTMUSG00000060293.1"; havana_transcript "OTTMUST00000147573.1";
chr7	HAVANA	CDS	134365578	134365702	0	+	2	gene_id "ENSMUSG00000058325.7"; transcript_id "ENSMUST00000211593.2"; gene_type "protein_coding"; gene_name "Dock1"; transcript_type "protein_coding"; transcript_name "Dock1-206"; exon_number 14; exon_id "ENSMUSE00000668698.2"; level 2; protein_id "ENSMUSP00000147945.2"; transcript_support_level "1"; mgi_id "MGI:2429765"; tag "basic"; havana_gene "OTTMUSG00000060293.1"; havana_transcript "OTTMUST00000147573.1";
chr7	HAVANA	exon	134365578	134365702	0	+	.	gene_id "ENSMUSG00000058325.7"; transcript_id "ENSMUST00000084488.5"; gene_type "protein_coding"; gene_name "Dock1"; transcript_type "protein_coding"; transcript_name "Dock1-201"; exon_number 14; exon_id "ENSMUSE00000668698.2"; level 2; protein_id "ENSMUSP00000081531.5"; transcript_support_level "5"; mgi_id "MGI:2429765"; tag "inferred_transcript_model"; tag "overlapping_uORF"; tag "RNA_Seq_supported_partial"; tag "basic"; tag "Ensembl_canonical"; tag "GENCODE_Primary"; tag "appris_principal_1"; tag "CCDS"; ccdsid "CCDS40166.1"; havana_gene "OTTMUSG00000060293.1"; havana_transcript "OTTMUST00000147574.1";
chr7	HAVANA	CDS	134365578	134365702	0	+	2	gene_id "ENSMUSG00000058325.7"; transcript_id "ENSMUST00000084488.5"; gene_type "protein_coding"; gene_name "Dock1"; transcript_type "protein_coding"; transcript_name "Dock1-201"; exon_number 14; exon_id "ENSMUSE00000668698.2"; level 2; protein_id "ENSMUSP00000081531.5"; transcript_support_level "5"; mgi_id "MGI:2429765"; tag "inferred_transcript_model"; tag "overlapping_uORF"; tag "RNA_Seq_supported_partial"; tag "basic"; tag "Ensembl_canonical"; tag "GENCODE_Primary"; tag "appris_principal_1"; tag "CCDS"; ccdsid "CCDS40166.1"; havana_gene "OTTMUSG00000060293.1"; havana_transcript "OTTMUST00000147574.1";
chr7	HAVANA	exon	134365578	134365702	0	+	.	gene_id "ENSMUSG00000058325.7"; transcript_id "ENSMUST00000210617.2"; gene_type "protein_coding"; gene_name "Dock1"; transcript_type "protein_coding_CDS_not_defined"; transcript_name "Dock1-204"; exon_number 14; exon_id "ENSMUSE00001382478.2"; level 2; transcript_support_level "1"; mgi_id "MGI:2429765"; havana_gene "OTTMUSG00000060293.1"; havana_transcript "OTTMUST00000147575.1";
chr7	HAVANA	exon	134365578	134365702	0	+	.	gene_id "ENSMUSG00000058325.7"; transcript_id "ENSMUST00000210464.2"; gene_type "protein_coding"; gene_name "Dock1"; transcript_type "retained_intron"; transcript_name "Dock1-203"; exon_number 14; exon_id "ENSMUSE00001382478.2"; level 2; transcript_support_level "1"; mgi_id "MGI:2429765"; havana_gene "OTTMUSG00000060293.1"; havana_transcript "OTTMUST00000147576.1";
chr7	ENSEMBL_gcm37	exon	134365578	134365702	23.2430938223329	+	.	gene_id "ENSMUSG00000058325.7"; transcript_id "ENSMUSG00000058325.7_tx_2"; exon_id "chr7_134365578_134365702_+"; exonnum "14"; txlen "6870";
chr7	HAVANA	exon	134366949	134367047	0	+	.	gene_id "ENSMUSG00000058325.7"; transcript_id "ENSMUST00000211570.2"; gene_type "protein_coding"; gene_name "Dock1"; transcript_type "retained_intron"; transcript_name "Dock1-205"; exon_number 15; exon_id "ENSMUSE00001384791.2"; level 2; transcript_support_level "1"; mgi_id "MGI:2429765"; havana_gene "OTTMUSG00000060293.1"; havana_transcript "OTTMUST00000147572.1";
chr7	HAVANA	exon	134366949	134367047	0	+	.	gene_id "ENSMUSG00000058325.7"; transcript_id "ENSMUST00000211593.2"; gene_type "protein_coding"; gene_name "Dock1"; transcript_type "protein_coding"; transcript_name "Dock1-206"; exon_number 15; exon_id "ENSMUSE00000668697.2"; level 2; protein_id "ENSMUSP00000147945.2"; transcript_support_level "1"; mgi_id "MGI:2429765"; tag "basic"; havana_gene "OTTMUSG00000060293.1"; havana_transcript "OTTMUST00000147573.1";
chr7	HAVANA	CDS	134366949	134367047	0	+	0	gene_id "ENSMUSG00000058325.7"; transcript_id "ENSMUST00000211593.2"; gene_type "protein_coding"; gene_name "Dock1"; transcript_type "protein_coding"; transcript_name "Dock1-206"; exon_number 15; exon_id "ENSMUSE00000668697.2"; level 2; protein_id "ENSMUSP00000147945.2"; transcript_support_level "1"; mgi_id "MGI:2429765"; tag "basic"; havana_gene "OTTMUSG00000060293.1"; havana_transcript "OTTMUST00000147573.1";
chr7	HAVANA	exon	134366949	134367047	0	+	.	gene_id "ENSMUSG00000058325.7"; transcript_id "ENSMUST00000084488.5"; gene_type "protein_coding"; gene_name "Dock1"; transcript_type "protein_coding"; transcript_name "Dock1-201"; exon_number 15; exon_id "ENSMUSE00000668697.2"; level 2; protein_id "ENSMUSP00000081531.5"; transcript_support_level "5"; mgi_id "MGI:2429765"; tag "inferred_transcript_model"; tag "overlapping_uORF"; tag "RNA_Seq_supported_partial"; tag "basic"; tag "Ensembl_canonical"; tag "GENCODE_Primary"; tag "appris_principal_1"; tag "CCDS"; ccdsid "CCDS40166.1"; havana_gene "OTTMUSG00000060293.1"; havana_transcript "OTTMUST00000147574.1";
chr7	HAVANA	CDS	134366949	134367047	0	+	0	gene_id "ENSMUSG00000058325.7"; transcript_id "ENSMUST00000084488.5"; gene_type "protein_coding"; gene_name "Dock1"; transcript_type "protein_coding"; transcript_name "Dock1-201"; exon_number 15; exon_id "ENSMUSE00000668697.2"; level 2; protein_id "ENSMUSP00000081531.5"; transcript_support_level "5"; mgi_id "MGI:2429765"; tag "inferred_transcript_model"; tag "overlapping_uORF"; tag "RNA_Seq_supported_partial"; tag "basic"; tag "Ensembl_canonical"; tag "GENCODE_Primary"; tag "appris_principal_1"; tag "CCDS"; ccdsid "CCDS40166.1"; havana_gene "OTTMUSG00000060293.1"; havana_transcript "OTTMUST00000147574.1";
chr7	HAVANA	exon	134366949	134367047	0	+	.	gene_id "ENSMUSG00000058325.7"; transcript_id "ENSMUST00000210617.2"; gene_type "protein_coding"; gene_name "Dock1"; transcript_type "protein_coding_CDS_not_defined"; transcript_name "Dock1-204"; exon_number 15; exon_id "ENSMUSE00001384791.2"; level 2; transcript_support_level "1"; mgi_id "MGI:2429765"; havana_gene "OTTMUSG00000060293.1"; havana_transcript "OTTMUST00000147575.1";
chr7	HAVANA	exon	134366949	134367047	0	+	.	gene_id "ENSMUSG00000058325.7"; transcript_id "ENSMUST00000210464.2"; gene_type "protein_coding"; gene_name "Dock1"; transcript_type "retained_intron"; transcript_name "Dock1-203"; exon_number 15; exon_id "ENSMUSE00001384791.2"; level 2; transcript_support_level "1"; mgi_id "MGI:2429765"; havana_gene "OTTMUSG00000060293.1"; havana_transcript "OTTMUST00000147576.1";
chr7	ENSEMBL_gcm37	exon	134366949	134367047	23.2430938223329	+	.	gene_id "ENSMUSG00000058325.7"; transcript_id "ENSMUSG00000058325.7_tx_2"; exon_id "chr7_134366949_134367047_+"; exonnum "15"; txlen "6870";
chr7	HAVANA	exon	134367920	134367992	0	+	.	gene_id "ENSMUSG00000058325.7"; transcript_id "ENSMUST00000211570.2"; gene_type "protein_coding"; gene_name "Dock1"; transcript_type "retained_intron"; transcript_name "Dock1-205"; exon_number 16; exon_id "ENSMUSE00001384871.2"; level 2; transcript_support_level "1"; mgi_id "MGI:2429765"; havana_gene "OTTMUSG00000060293.1"; havana_transcript "OTTMUST00000147572.1";
chr7	HAVANA	exon	134367920	134367992	0	+	.	gene_id "ENSMUSG00000058325.7"; transcript_id "ENSMUST00000211593.2"; gene_type "protein_coding"; gene_name "Dock1"; transcript_type "protein_coding"; transcript_name "Dock1-206"; exon_number 16; exon_id "ENSMUSE00000668696.2"; level 2; protein_id "ENSMUSP00000147945.2"; transcript_support_level "1"; mgi_id "MGI:2429765"; tag "basic"; havana_gene "OTTMUSG00000060293.1"; havana_transcript "OTTMUST00000147573.1";
chr7	HAVANA	CDS	134367920	134367992	0	+	0	gene_id "ENSMUSG00000058325.7"; transcript_id "ENSMUST00000211593.2"; gene_type "protein_coding"; gene_name "Dock1"; transcript_type "protein_coding"; transcript_name "Dock1-206"; exon_number 16; exon_id "ENSMUSE00000668696.2"; level 2; protein_id "ENSMUSP00000147945.2"; transcript_support_level "1"; mgi_id "MGI:2429765"; tag "basic"; havana_gene "OTTMUSG00000060293.1"; havana_transcript "OTTMUST00000147573.1";
chr7	HAVANA	exon	134367920	134367992	0	+	.	gene_id "ENSMUSG00000058325.7"; transcript_id "ENSMUST00000084488.5"; gene_type "protein_coding"; gene_name "Dock1"; transcript_type "protein_coding"; transcript_name "Dock1-201"; exon_number 16; exon_id "ENSMUSE00000668696.2"; level 2; protein_id "ENSMUSP00000081531.5"; transcript_support_level "5"; mgi_id "MGI:2429765"; tag "inferred_transcript_model"; tag "overlapping_uORF"; tag "RNA_Seq_supported_partial"; tag "basic"; tag "Ensembl_canonical"; tag "GENCODE_Primary"; tag "appris_principal_1"; tag "CCDS"; ccdsid "CCDS40166.1"; havana_gene "OTTMUSG00000060293.1"; havana_transcript "OTTMUST00000147574.1";
chr7	HAVANA	CDS	134367920	134367992	0	+	0	gene_id "ENSMUSG00000058325.7"; transcript_id "ENSMUST00000084488.5"; gene_type "protein_coding"; gene_name "Dock1"; transcript_type "protein_coding"; transcript_name "Dock1-201"; exon_number 16; exon_id "ENSMUSE00000668696.2"; level 2; protein_id "ENSMUSP00000081531.5"; transcript_support_level "5"; mgi_id "MGI:2429765"; tag "inferred_transcript_model"; tag "overlapping_uORF"; tag "RNA_Seq_supported_partial"; tag "basic"; tag "Ensembl_canonical"; tag "GENCODE_Primary"; tag "appris_principal_1"; tag "CCDS"; ccdsid "CCDS40166.1"; havana_gene "OTTMUSG00000060293.1"; havana_transcript "OTTMUST00000147574.1";
chr7	HAVANA	exon	134367920	134367992	0	+	.	gene_id "ENSMUSG00000058325.7"; transcript_id "ENSMUST00000210617.2"; gene_type "protein_coding"; gene_name "Dock1"; transcript_type "protein_coding_CDS_not_defined"; transcript_name "Dock1-204"; exon_number 16; exon_id "ENSMUSE00001384871.2"; level 2; transcript_support_level "1"; mgi_id "MGI:2429765"; havana_gene "OTTMUSG00000060293.1"; havana_transcript "OTTMUST00000147575.1";
chr7	HAVANA	exon	134367920	134367992	0	+	.	gene_id "ENSMUSG00000058325.7"; transcript_id "ENSMUST00000210464.2"; gene_type "protein_coding"; gene_name "Dock1"; transcript_type "retained_intron"; transcript_name "Dock1-203"; exon_number 16; exon_id "ENSMUSE00001384871.2"; level 2; transcript_support_level "1"; mgi_id "MGI:2429765"; havana_gene "OTTMUSG00000060293.1"; havana_transcript "OTTMUST00000147576.1";
chr7	ENSEMBL_gcm37	exon	134367920	134367992	23.2430938223329	+	.	gene_id "ENSMUSG00000058325.7"; transcript_id "ENSMUSG00000058325.7_tx_2"; exon_id "chr7_134367920_134367992_+"; exonnum "16"; txlen "6870";
chr7	HAVANA	exon	134373196	134373299	0	+	.	gene_id "ENSMUSG00000058325.7"; transcript_id "ENSMUST00000211570.2"; gene_type "protein_coding"; gene_name "Dock1"; transcript_type "retained_intron"; transcript_name "Dock1-205"; exon_number 17; exon_id "ENSMUSE00001384699.2"; level 2; transcript_support_level "1"; mgi_id "MGI:2429765"; havana_gene "OTTMUSG00000060293.1"; havana_transcript "OTTMUST00000147572.1";
chr7	HAVANA	exon	134373196	134373299	0	+	.	gene_id "ENSMUSG00000058325.7"; transcript_id "ENSMUST00000211593.2"; gene_type "protein_coding"; gene_name "Dock1"; transcript_type "protein_coding"; transcript_name "Dock1-206"; exon_number 17; exon_id "ENSMUSE00000668695.2"; level 2; protein_id "ENSMUSP00000147945.2"; transcript_support_level "1"; mgi_id "MGI:2429765"; tag "basic"; havana_gene "OTTMUSG00000060293.1"; havana_transcript "OTTMUST00000147573.1";
chr7	HAVANA	CDS	134373196	134373299	0	+	2	gene_id "ENSMUSG00000058325.7"; transcript_id "ENSMUST00000211593.2"; gene_type "protein_coding"; gene_name "Dock1"; transcript_type "protein_coding"; transcript_name "Dock1-206"; exon_number 17; exon_id "ENSMUSE00000668695.2"; level 2; protein_id "ENSMUSP00000147945.2"; transcript_support_level "1"; mgi_id "MGI:2429765"; tag "basic"; havana_gene "OTTMUSG00000060293.1"; havana_transcript "OTTMUST00000147573.1";
chr7	HAVANA	exon	134373196	134373299	0	+	.	gene_id "ENSMUSG00000058325.7"; transcript_id "ENSMUST00000084488.5"; gene_type "protein_coding"; gene_name "Dock1"; transcript_type "protein_coding"; transcript_name "Dock1-201"; exon_number 17; exon_id "ENSMUSE00000668695.2"; level 2; protein_id "ENSMUSP00000081531.5"; transcript_support_level "5"; mgi_id "MGI:2429765"; tag "inferred_transcript_model"; tag "overlapping_uORF"; tag "RNA_Seq_supported_partial"; tag "basic"; tag "Ensembl_canonical"; tag "GENCODE_Primary"; tag "appris_principal_1"; tag "CCDS"; ccdsid "CCDS40166.1"; havana_gene "OTTMUSG00000060293.1"; havana_transcript "OTTMUST00000147574.1";
chr7	HAVANA	CDS	134373196	134373299	0	+	2	gene_id "ENSMUSG00000058325.7"; transcript_id "ENSMUST00000084488.5"; gene_type "protein_coding"; gene_name "Dock1"; transcript_type "protein_coding"; transcript_name "Dock1-201"; exon_number 17; exon_id "ENSMUSE00000668695.2"; level 2; protein_id "ENSMUSP00000081531.5"; transcript_support_level "5"; mgi_id "MGI:2429765"; tag "inferred_transcript_model"; tag "overlapping_uORF"; tag "RNA_Seq_supported_partial"; tag "basic"; tag "Ensembl_canonical"; tag "GENCODE_Primary"; tag "appris_principal_1"; tag "CCDS"; ccdsid "CCDS40166.1"; havana_gene "OTTMUSG00000060293.1"; havana_transcript "OTTMUST00000147574.1";
chr7	HAVANA	exon	134373196	134373299	0	+	.	gene_id "ENSMUSG00000058325.7"; transcript_id "ENSMUST00000210617.2"; gene_type "protein_coding"; gene_name "Dock1"; transcript_type "protein_coding_CDS_not_defined"; transcript_name "Dock1-204"; exon_number 17; exon_id "ENSMUSE00001384699.2"; level 2; transcript_support_level "1"; mgi_id "MGI:2429765"; havana_gene "OTTMUSG00000060293.1"; havana_transcript "OTTMUST00000147575.1";
chr7	HAVANA	exon	134373196	134373299	0	+	.	gene_id "ENSMUSG00000058325.7"; transcript_id "ENSMUST00000210464.2"; gene_type "protein_coding"; gene_name "Dock1"; transcript_type "retained_intron"; transcript_name "Dock1-203"; exon_number 17; exon_id "ENSMUSE00001384699.2"; level 2; transcript_support_level "1"; mgi_id "MGI:2429765"; havana_gene "OTTMUSG00000060293.1"; havana_transcript "OTTMUST00000147576.1";
chr7	ENSEMBL_gcm37	exon	134373196	134373299	23.2430938223329	+	.	gene_id "ENSMUSG00000058325.7"; transcript_id "ENSMUSG00000058325.7_tx_2"; exon_id "chr7_134373196_134373299_+"; exonnum "17"; txlen "6870";
chr7	HAVANA	exon	134374021	134374204	0	+	.	gene_id "ENSMUSG00000058325.7"; transcript_id "ENSMUST00000211570.2"; gene_type "protein_coding"; gene_name "Dock1"; transcript_type "retained_intron"; transcript_name "Dock1-205"; exon_number 18; exon_id "ENSMUSE00001382329.2"; level 2; transcript_support_level "1"; mgi_id "MGI:2429765"; havana_gene "OTTMUSG00000060293.1"; havana_transcript "OTTMUST00000147572.1";
chr7	HAVANA	exon	134374021	134374204	0	+	.	gene_id "ENSMUSG00000058325.7"; transcript_id "ENSMUST00000211593.2"; gene_type "protein_coding"; gene_name "Dock1"; transcript_type "protein_coding"; transcript_name "Dock1-206"; exon_number 18; exon_id "ENSMUSE00000668694.2"; level 2; protein_id "ENSMUSP00000147945.2"; transcript_support_level "1"; mgi_id "MGI:2429765"; tag "basic"; havana_gene "OTTMUSG00000060293.1"; havana_transcript "OTTMUST00000147573.1";
chr7	HAVANA	CDS	134374021	134374204	0	+	0	gene_id "ENSMUSG00000058325.7"; transcript_id "ENSMUST00000211593.2"; gene_type "protein_coding"; gene_name "Dock1"; transcript_type "protein_coding"; transcript_name "Dock1-206"; exon_number 18; exon_id "ENSMUSE00000668694.2"; level 2; protein_id "ENSMUSP00000147945.2"; transcript_support_level "1"; mgi_id "MGI:2429765"; tag "basic"; havana_gene "OTTMUSG00000060293.1"; havana_transcript "OTTMUST00000147573.1";
chr7	HAVANA	exon	134374021	134374204	0	+	.	gene_id "ENSMUSG00000058325.7"; transcript_id "ENSMUST00000084488.5"; gene_type "protein_coding"; gene_name "Dock1"; transcript_type "protein_coding"; transcript_name "Dock1-201"; exon_number 18; exon_id "ENSMUSE00000668694.2"; level 2; protein_id "ENSMUSP00000081531.5"; transcript_support_level "5"; mgi_id "MGI:2429765"; tag "inferred_transcript_model"; tag "overlapping_uORF"; tag "RNA_Seq_supported_partial"; tag "basic"; tag "Ensembl_canonical"; tag "GENCODE_Primary"; tag "appris_principal_1"; tag "CCDS"; ccdsid "CCDS40166.1"; havana_gene "OTTMUSG00000060293.1"; havana_transcript "OTTMUST00000147574.1";
chr7	HAVANA	CDS	134374021	134374204	0	+	0	gene_id "ENSMUSG00000058325.7"; transcript_id "ENSMUST00000084488.5"; gene_type "protein_coding"; gene_name "Dock1"; transcript_type "protein_coding"; transcript_name "Dock1-201"; exon_number 18; exon_id "ENSMUSE00000668694.2"; level 2; protein_id "ENSMUSP00000081531.5"; transcript_support_level "5"; mgi_id "MGI:2429765"; tag "inferred_transcript_model"; tag "overlapping_uORF"; tag "RNA_Seq_supported_partial"; tag "basic"; tag "Ensembl_canonical"; tag "GENCODE_Primary"; tag "appris_principal_1"; tag "CCDS"; ccdsid "CCDS40166.1"; havana_gene "OTTMUSG00000060293.1"; havana_transcript "OTTMUST00000147574.1";
chr7	HAVANA	exon	134374021	134374204	0	+	.	gene_id "ENSMUSG00000058325.7"; transcript_id "ENSMUST00000210617.2"; gene_type "protein_coding"; gene_name "Dock1"; transcript_type "protein_coding_CDS_not_defined"; transcript_name "Dock1-204"; exon_number 18; exon_id "ENSMUSE00001382329.2"; level 2; transcript_support_level "1"; mgi_id "MGI:2429765"; havana_gene "OTTMUSG00000060293.1"; havana_transcript "OTTMUST00000147575.1";
chr7	HAVANA	exon	134374021	134374204	0	+	.	gene_id "ENSMUSG00000058325.7"; transcript_id "ENSMUST00000210464.2"; gene_type "protein_coding"; gene_name "Dock1"; transcript_type "retained_intron"; transcript_name "Dock1-203"; exon_number 18; exon_id "ENSMUSE00001382329.2"; level 2; transcript_support_level "1"; mgi_id "MGI:2429765"; havana_gene "OTTMUSG00000060293.1"; havana_transcript "OTTMUST00000147576.1";
chr7	ENSEMBL_gcm37	exon	134374021	134374204	23.2430938223329	+	.	gene_id "ENSMUSG00000058325.7"; transcript_id "ENSMUSG00000058325.7_tx_2"; exon_id "chr7_134374021_134374204_+"; exonnum "18"; txlen "6870";
chr7	HAVANA	exon	134379124	134379221	0	+	.	gene_id "ENSMUSG00000058325.7"; transcript_id "ENSMUST00000211570.2"; gene_type "protein_coding"; gene_name "Dock1"; transcript_type "retained_intron"; transcript_name "Dock1-205"; exon_number 19; exon_id "ENSMUSE00001386120.2"; level 2; transcript_support_level "1"; mgi_id "MGI:2429765"; havana_gene "OTTMUSG00000060293.1"; havana_transcript "OTTMUST00000147572.1";
chr7	HAVANA	exon	134379124	134379221	0	+	.	gene_id "ENSMUSG00000058325.7"; transcript_id "ENSMUST00000211593.2"; gene_type "protein_coding"; gene_name "Dock1"; transcript_type "protein_coding"; transcript_name "Dock1-206"; exon_number 19; exon_id "ENSMUSE00000668693.2"; level 2; protein_id "ENSMUSP00000147945.2"; transcript_support_level "1"; mgi_id "MGI:2429765"; tag "basic"; havana_gene "OTTMUSG00000060293.1"; havana_transcript "OTTMUST00000147573.1";
chr7	HAVANA	CDS	134379124	134379221	0	+	2	gene_id "ENSMUSG00000058325.7"; transcript_id "ENSMUST00000211593.2"; gene_type "protein_coding"; gene_name "Dock1"; transcript_type "protein_coding"; transcript_name "Dock1-206"; exon_number 19; exon_id "ENSMUSE00000668693.2"; level 2; protein_id "ENSMUSP00000147945.2"; transcript_support_level "1"; mgi_id "MGI:2429765"; tag "basic"; havana_gene "OTTMUSG00000060293.1"; havana_transcript "OTTMUST00000147573.1";
chr7	HAVANA	exon	134379124	134379221	0	+	.	gene_id "ENSMUSG00000058325.7"; transcript_id "ENSMUST00000084488.5"; gene_type "protein_coding"; gene_name "Dock1"; transcript_type "protein_coding"; transcript_name "Dock1-201"; exon_number 19; exon_id "ENSMUSE00000668693.2"; level 2; protein_id "ENSMUSP00000081531.5"; transcript_support_level "5"; mgi_id "MGI:2429765"; tag "inferred_transcript_model"; tag "overlapping_uORF"; tag "RNA_Seq_supported_partial"; tag "basic"; tag "Ensembl_canonical"; tag "GENCODE_Primary"; tag "appris_principal_1"; tag "CCDS"; ccdsid "CCDS40166.1"; havana_gene "OTTMUSG00000060293.1"; havana_transcript "OTTMUST00000147574.1";
chr7	HAVANA	CDS	134379124	134379221	0	+	2	gene_id "ENSMUSG00000058325.7"; transcript_id "ENSMUST00000084488.5"; gene_type "protein_coding"; gene_name "Dock1"; transcript_type "protein_coding"; transcript_name "Dock1-201"; exon_number 19; exon_id "ENSMUSE00000668693.2"; level 2; protein_id "ENSMUSP00000081531.5"; transcript_support_level "5"; mgi_id "MGI:2429765"; tag "inferred_transcript_model"; tag "overlapping_uORF"; tag "RNA_Seq_supported_partial"; tag "basic"; tag "Ensembl_canonical"; tag "GENCODE_Primary"; tag "appris_principal_1"; tag "CCDS"; ccdsid "CCDS40166.1"; havana_gene "OTTMUSG00000060293.1"; havana_transcript "OTTMUST00000147574.1";
chr7	HAVANA	exon	134379124	134379221	0	+	.	gene_id "ENSMUSG00000058325.7"; transcript_id "ENSMUST00000210617.2"; gene_type "protein_coding"; gene_name "Dock1"; transcript_type "protein_coding_CDS_not_defined"; transcript_name "Dock1-204"; exon_number 19; exon_id "ENSMUSE00001386120.2"; level 2; transcript_support_level "1"; mgi_id "MGI:2429765"; havana_gene "OTTMUSG00000060293.1"; havana_transcript "OTTMUST00000147575.1";
chr7	ENSEMBL_gcm37	exon	134379124	134379221	23.2430938223329	+	.	gene_id "ENSMUSG00000058325.7"; transcript_id "ENSMUSG00000058325.7_tx_2"; exon_id "chr7_134379124_134379221_+"; exonnum "19"; txlen "6870";
chr7	HAVANA	exon	134379124	134379929	0	+	.	gene_id "ENSMUSG00000058325.7"; transcript_id "ENSMUST00000210464.2"; gene_type "protein_coding"; gene_name "Dock1"; transcript_type "retained_intron"; transcript_name "Dock1-203"; exon_number 19; exon_id "ENSMUSE00001385443.2"; level 2; transcript_support_level "1"; mgi_id "MGI:2429765"; havana_gene "OTTMUSG00000060293.1"; havana_transcript "OTTMUST00000147576.1";
chr7	HAVANA	exon	134379184	134379221	0	+	.	gene_id "ENSMUSG00000058325.7"; transcript_id "ENSMUST00000210121.2"; gene_type "protein_coding"; gene_name "Dock1"; transcript_type "protein_coding"; transcript_name "Dock1-202"; exon_number 1; exon_id "ENSMUSE00001389185.2"; level 2; protein_id "ENSMUSP00000147797.2"; transcript_support_level "5"; mgi_id "MGI:2429765"; tag "mRNA_start_NF"; tag "cds_start_NF"; havana_gene "OTTMUSG00000060293.1"; havana_transcript "OTTMUST00000147578.1";
chr7	HAVANA	CDS	134379184	134379221	0	+	2	gene_id "ENSMUSG00000058325.7"; transcript_id "ENSMUST00000210121.2"; gene_type "protein_coding"; gene_name "Dock1"; transcript_type "protein_coding"; transcript_name "Dock1-202"; exon_number 1; exon_id "ENSMUSE00001389185.2"; level 2; protein_id "ENSMUSP00000147797.2"; transcript_support_level "5"; mgi_id "MGI:2429765"; tag "mRNA_start_NF"; tag "cds_start_NF"; havana_gene "OTTMUSG00000060293.1"; havana_transcript "OTTMUST00000147578.1";
chr7	HAVANA	transcript	134379184	134384912	0	+	.	gene_id "ENSMUSG00000058325.7"; transcript_id "ENSMUST00000210121.2"; gene_type "protein_coding"; gene_name "Dock1"; transcript_type "protein_coding"; transcript_name "Dock1-202"; level 2; protein_id "ENSMUSP00000147797.2"; transcript_support_level "5"; mgi_id "MGI:2429765"; tag "mRNA_start_NF"; tag "cds_start_NF"; havana_gene "OTTMUSG00000060293.1"; havana_transcript "OTTMUST00000147578.1";
chr7	HAVANA	exon	134384078	134384167	0	+	.	gene_id "ENSMUSG00000058325.7"; transcript_id "ENSMUST00000211570.2"; gene_type "protein_coding"; gene_name "Dock1"; transcript_type "retained_intron"; transcript_name "Dock1-205"; exon_number 20; exon_id "ENSMUSE00001387734.2"; level 2; transcript_support_level "1"; mgi_id "MGI:2429765"; havana_gene "OTTMUSG00000060293.1"; havana_transcript "OTTMUST00000147572.1";
chr7	HAVANA	exon	134384078	134384167	0	+	.	gene_id "ENSMUSG00000058325.7"; transcript_id "ENSMUST00000211593.2"; gene_type "protein_coding"; gene_name "Dock1"; transcript_type "protein_coding"; transcript_name "Dock1-206"; exon_number 20; exon_id "ENSMUSE00000668692.2"; level 2; protein_id "ENSMUSP00000147945.2"; transcript_support_level "1"; mgi_id "MGI:2429765"; tag "basic"; havana_gene "OTTMUSG00000060293.1"; havana_transcript "OTTMUST00000147573.1";
chr7	HAVANA	CDS	134384078	134384167	0	+	0	gene_id "ENSMUSG00000058325.7"; transcript_id "ENSMUST00000211593.2"; gene_type "protein_coding"; gene_name "Dock1"; transcript_type "protein_coding"; transcript_name "Dock1-206"; exon_number 20; exon_id "ENSMUSE00000668692.2"; level 2; protein_id "ENSMUSP00000147945.2"; transcript_support_level "1"; mgi_id "MGI:2429765"; tag "basic"; havana_gene "OTTMUSG00000060293.1"; havana_transcript "OTTMUST00000147573.1";
chr7	HAVANA	exon	134384078	134384167	0	+	.	gene_id "ENSMUSG00000058325.7"; transcript_id "ENSMUST00000084488.5"; gene_type "protein_coding"; gene_name "Dock1"; transcript_type "protein_coding"; transcript_name "Dock1-201"; exon_number 20; exon_id "ENSMUSE00000668692.2"; level 2; protein_id "ENSMUSP00000081531.5"; transcript_support_level "5"; mgi_id "MGI:2429765"; tag "inferred_transcript_model"; tag "overlapping_uORF"; tag "RNA_Seq_supported_partial"; tag "basic"; tag "Ensembl_canonical"; tag "GENCODE_Primary"; tag "appris_principal_1"; tag "CCDS"; ccdsid "CCDS40166.1"; havana_gene "OTTMUSG00000060293.1"; havana_transcript "OTTMUST00000147574.1";
chr7	HAVANA	CDS	134384078	134384167	0	+	0	gene_id "ENSMUSG00000058325.7"; transcript_id "ENSMUST00000084488.5"; gene_type "protein_coding"; gene_name "Dock1"; transcript_type "protein_coding"; transcript_name "Dock1-201"; exon_number 20; exon_id "ENSMUSE00000668692.2"; level 2; protein_id "ENSMUSP00000081531.5"; transcript_support_level "5"; mgi_id "MGI:2429765"; tag "inferred_transcript_model"; tag "overlapping_uORF"; tag "RNA_Seq_supported_partial"; tag "basic"; tag "Ensembl_canonical"; tag "GENCODE_Primary"; tag "appris_principal_1"; tag "CCDS"; ccdsid "CCDS40166.1"; havana_gene "OTTMUSG00000060293.1"; havana_transcript "OTTMUST00000147574.1";
chr7	HAVANA	exon	134384078	134384167	0	+	.	gene_id "ENSMUSG00000058325.7"; transcript_id "ENSMUST00000210617.2"; gene_type "protein_coding"; gene_name "Dock1"; transcript_type "protein_coding_CDS_not_defined"; transcript_name "Dock1-204"; exon_number 20; exon_id "ENSMUSE00001387734.2"; level 2; transcript_support_level "1"; mgi_id "MGI:2429765"; havana_gene "OTTMUSG00000060293.1"; havana_transcript "OTTMUST00000147575.1";
chr7	HAVANA	exon	134384078	134384167	0	+	.	gene_id "ENSMUSG00000058325.7"; transcript_id "ENSMUST00000210121.2"; gene_type "protein_coding"; gene_name "Dock1"; transcript_type "protein_coding"; transcript_name "Dock1-202"; exon_number 2; exon_id "ENSMUSE00000668692.2"; level 2; protein_id "ENSMUSP00000147797.2"; transcript_support_level "5"; mgi_id "MGI:2429765"; tag "mRNA_start_NF"; tag "cds_start_NF"; havana_gene "OTTMUSG00000060293.1"; havana_transcript "OTTMUST00000147578.1";
chr7	HAVANA	CDS	134384078	134384167	0	+	0	gene_id "ENSMUSG00000058325.7"; transcript_id "ENSMUST00000210121.2"; gene_type "protein_coding"; gene_name "Dock1"; transcript_type "protein_coding"; transcript_name "Dock1-202"; exon_number 2; exon_id "ENSMUSE00000668692.2"; level 2; protein_id "ENSMUSP00000147797.2"; transcript_support_level "5"; mgi_id "MGI:2429765"; tag "mRNA_start_NF"; tag "cds_start_NF"; havana_gene "OTTMUSG00000060293.1"; havana_transcript "OTTMUST00000147578.1";
chr7	ENSEMBL_gcm37	exon	134384078	134384167	23.2430938223329	+	.	gene_id "ENSMUSG00000058325.7"; transcript_id "ENSMUSG00000058325.7_tx_2"; exon_id "chr7_134384078_134384167_+"; exonnum "20"; txlen "6870";
chr7	HAVANA	exon	134384476	134384576	0	+	.	gene_id "ENSMUSG00000058325.7"; transcript_id "ENSMUST00000211570.2"; gene_type "protein_coding"; gene_name "Dock1"; transcript_type "retained_intron"; transcript_name "Dock1-205"; exon_number 21; exon_id "ENSMUSE00001388738.2"; level 2; transcript_support_level "1"; mgi_id "MGI:2429765"; havana_gene "OTTMUSG00000060293.1"; havana_transcript "OTTMUST00000147572.1";
chr7	HAVANA	exon	134384476	134384576	0	+	.	gene_id "ENSMUSG00000058325.7"; transcript_id "ENSMUST00000084488.5"; gene_type "protein_coding"; gene_name "Dock1"; transcript_type "protein_coding"; transcript_name "Dock1-201"; exon_number 21; exon_id "ENSMUSE00000668691.2"; level 2; protein_id "ENSMUSP00000081531.5"; transcript_support_level "5"; mgi_id "MGI:2429765"; tag "inferred_transcript_model"; tag "overlapping_uORF"; tag "RNA_Seq_supported_partial"; tag "basic"; tag "Ensembl_canonical"; tag "GENCODE_Primary"; tag "appris_principal_1"; tag "CCDS"; ccdsid "CCDS40166.1"; havana_gene "OTTMUSG00000060293.1"; havana_transcript "OTTMUST00000147574.1";
chr7	HAVANA	CDS	134384476	134384576	0	+	0	gene_id "ENSMUSG00000058325.7"; transcript_id "ENSMUST00000084488.5"; gene_type "protein_coding"; gene_name "Dock1"; transcript_type "protein_coding"; transcript_name "Dock1-201"; exon_number 21; exon_id "ENSMUSE00000668691.2"; level 2; protein_id "ENSMUSP00000081531.5"; transcript_support_level "5"; mgi_id "MGI:2429765"; tag "inferred_transcript_model"; tag "overlapping_uORF"; tag "RNA_Seq_supported_partial"; tag "basic"; tag "Ensembl_canonical"; tag "GENCODE_Primary"; tag "appris_principal_1"; tag "CCDS"; ccdsid "CCDS40166.1"; havana_gene "OTTMUSG00000060293.1"; havana_transcript "OTTMUST00000147574.1";
chr7	HAVANA	exon	134384476	134384576	0	+	.	gene_id "ENSMUSG00000058325.7"; transcript_id "ENSMUST00000210617.2"; gene_type "protein_coding"; gene_name "Dock1"; transcript_type "protein_coding_CDS_not_defined"; transcript_name "Dock1-204"; exon_number 21; exon_id "ENSMUSE00001388738.2"; level 2; transcript_support_level "1"; mgi_id "MGI:2429765"; havana_gene "OTTMUSG00000060293.1"; havana_transcript "OTTMUST00000147575.1";
chr7	HAVANA	exon	134384476	134384576	0	+	.	gene_id "ENSMUSG00000058325.7"; transcript_id "ENSMUST00000210121.2"; gene_type "protein_coding"; gene_name "Dock1"; transcript_type "protein_coding"; transcript_name "Dock1-202"; exon_number 3; exon_id "ENSMUSE00000668691.2"; level 2; protein_id "ENSMUSP00000147797.2"; transcript_support_level "5"; mgi_id "MGI:2429765"; tag "mRNA_start_NF"; tag "cds_start_NF"; havana_gene "OTTMUSG00000060293.1"; havana_transcript "OTTMUST00000147578.1";
chr7	HAVANA	CDS	134384476	134384576	0	+	0	gene_id "ENSMUSG00000058325.7"; transcript_id "ENSMUST00000210121.2"; gene_type "protein_coding"; gene_name "Dock1"; transcript_type "protein_coding"; transcript_name "Dock1-202"; exon_number 3; exon_id "ENSMUSE00000668691.2"; level 2; protein_id "ENSMUSP00000147797.2"; transcript_support_level "5"; mgi_id "MGI:2429765"; tag "mRNA_start_NF"; tag "cds_start_NF"; havana_gene "OTTMUSG00000060293.1"; havana_transcript "OTTMUST00000147578.1";
chr7	ENSEMBL_gcm37	exon	134384476	134384576	23.2430938223329	+	.	gene_id "ENSMUSG00000058325.7"; transcript_id "ENSMUSG00000058325.7_tx_2"; exon_id "chr7_134384476_134384576_+"; exonnum "21"; txlen "6870";
chr7	HAVANA	CDS	134384476	134384577	0	+	0	gene_id "ENSMUSG00000058325.7"; transcript_id "ENSMUST00000211593.2"; gene_type "protein_coding"; gene_name "Dock1"; transcript_type "protein_coding"; transcript_name "Dock1-206"; exon_number 21; exon_id "ENSMUSE00001387277.2"; level 2; protein_id "ENSMUSP00000147945.2"; transcript_support_level "1"; mgi_id "MGI:2429765"; tag "basic"; havana_gene "OTTMUSG00000060293.1"; havana_transcript "OTTMUST00000147573.1";
chr7	HAVANA	exon	134384476	134384915	0	+	.	gene_id "ENSMUSG00000058325.7"; transcript_id "ENSMUST00000211593.2"; gene_type "protein_coding"; gene_name "Dock1"; transcript_type "protein_coding"; transcript_name "Dock1-206"; exon_number 21; exon_id "ENSMUSE00001387277.2"; level 2; protein_id "ENSMUSP00000147945.2"; transcript_support_level "1"; mgi_id "MGI:2429765"; tag "basic"; havana_gene "OTTMUSG00000060293.1"; havana_transcript "OTTMUST00000147573.1";
chr7	HAVANA	stop_codon	134384578	134384580	0	+	0	gene_id "ENSMUSG00000058325.7"; transcript_id "ENSMUST00000211593.2"; gene_type "protein_coding"; gene_name "Dock1"; transcript_type "protein_coding"; transcript_name "Dock1-206"; exon_number 21; exon_id "ENSMUSE00001387277.2"; level 2; protein_id "ENSMUSP00000147945.2"; transcript_support_level "1"; mgi_id "MGI:2429765"; tag "basic"; havana_gene "OTTMUSG00000060293.1"; havana_transcript "OTTMUST00000147573.1";
chr7	HAVANA	UTR	134384578	134384915	0	+	.	gene_id "ENSMUSG00000058325.7"; transcript_id "ENSMUST00000211593.2"; gene_type "protein_coding"; gene_name "Dock1"; transcript_type "protein_coding"; transcript_name "Dock1-206"; exon_number 21; exon_id "ENSMUSE00001387277.2"; level 2; protein_id "ENSMUSP00000147945.2"; transcript_support_level "1"; mgi_id "MGI:2429765"; tag "basic"; havana_gene "OTTMUSG00000060293.1"; havana_transcript "OTTMUST00000147573.1";
chr7	HAVANA	CDS	134384731	134384758	0	+	1	gene_id "ENSMUSG00000058325.7"; transcript_id "ENSMUST00000210121.2"; gene_type "protein_coding"; gene_name "Dock1"; transcript_type "protein_coding"; transcript_name "Dock1-202"; exon_number 4; exon_id "ENSMUSE00001382905.2"; level 2; protein_id "ENSMUSP00000147797.2"; transcript_support_level "5"; mgi_id "MGI:2429765"; tag "mRNA_start_NF"; tag "cds_start_NF"; havana_gene "OTTMUSG00000060293.1"; havana_transcript "OTTMUST00000147578.1";
chr7	HAVANA	exon	134384731	134384912	0	+	.	gene_id "ENSMUSG00000058325.7"; transcript_id "ENSMUST00000210121.2"; gene_type "protein_coding"; gene_name "Dock1"; transcript_type "protein_coding"; transcript_name "Dock1-202"; exon_number 4; exon_id "ENSMUSE00001382905.2"; level 2; protein_id "ENSMUSP00000147797.2"; transcript_support_level "5"; mgi_id "MGI:2429765"; tag "mRNA_start_NF"; tag "cds_start_NF"; havana_gene "OTTMUSG00000060293.1"; havana_transcript "OTTMUST00000147578.1";
chr7	HAVANA	stop_codon	134384759	134384761	0	+	0	gene_id "ENSMUSG00000058325.7"; transcript_id "ENSMUST00000210121.2"; gene_type "protein_coding"; gene_name "Dock1"; transcript_type "protein_coding"; transcript_name "Dock1-202"; exon_number 4; exon_id "ENSMUSE00001382905.2"; level 2; protein_id "ENSMUSP00000147797.2"; transcript_support_level "5"; mgi_id "MGI:2429765"; tag "mRNA_start_NF"; tag "cds_start_NF"; havana_gene "OTTMUSG00000060293.1"; havana_transcript "OTTMUST00000147578.1";
chr7	HAVANA	UTR	134384759	134384912	0	+	.	gene_id "ENSMUSG00000058325.7"; transcript_id "ENSMUST00000210121.2"; gene_type "protein_coding"; gene_name "Dock1"; transcript_type "protein_coding"; transcript_name "Dock1-202"; exon_number 4; exon_id "ENSMUSE00001382905.2"; level 2; protein_id "ENSMUSP00000147797.2"; transcript_support_level "5"; mgi_id "MGI:2429765"; tag "mRNA_start_NF"; tag "cds_start_NF"; havana_gene "OTTMUSG00000060293.1"; havana_transcript "OTTMUST00000147578.1";
chr7	HAVANA	exon	134390880	134391014	0	+	.	gene_id "ENSMUSG00000058325.7"; transcript_id "ENSMUST00000211570.2"; gene_type "protein_coding"; gene_name "Dock1"; transcript_type "retained_intron"; transcript_name "Dock1-205"; exon_number 22; exon_id "ENSMUSE00001389059.2"; level 2; transcript_support_level "1"; mgi_id "MGI:2429765"; havana_gene "OTTMUSG00000060293.1"; havana_transcript "OTTMUST00000147572.1";
chr7	HAVANA	exon	134390880	134391014	0	+	.	gene_id "ENSMUSG00000058325.7"; transcript_id "ENSMUST00000084488.5"; gene_type "protein_coding"; gene_name "Dock1"; transcript_type "protein_coding"; transcript_name "Dock1-201"; exon_number 22; exon_id "ENSMUSE00000668690.2"; level 2; protein_id "ENSMUSP00000081531.5"; transcript_support_level "5"; mgi_id "MGI:2429765"; tag "inferred_transcript_model"; tag "overlapping_uORF"; tag "RNA_Seq_supported_partial"; tag "basic"; tag "Ensembl_canonical"; tag "GENCODE_Primary"; tag "appris_principal_1"; tag "CCDS"; ccdsid "CCDS40166.1"; havana_gene "OTTMUSG00000060293.1"; havana_transcript "OTTMUST00000147574.1";
chr7	HAVANA	CDS	134390880	134391014	0	+	1	gene_id "ENSMUSG00000058325.7"; transcript_id "ENSMUST00000084488.5"; gene_type "protein_coding"; gene_name "Dock1"; transcript_type "protein_coding"; transcript_name "Dock1-201"; exon_number 22; exon_id "ENSMUSE00000668690.2"; level 2; protein_id "ENSMUSP00000081531.5"; transcript_support_level "5"; mgi_id "MGI:2429765"; tag "inferred_transcript_model"; tag "overlapping_uORF"; tag "RNA_Seq_supported_partial"; tag "basic"; tag "Ensembl_canonical"; tag "GENCODE_Primary"; tag "appris_principal_1"; tag "CCDS"; ccdsid "CCDS40166.1"; havana_gene "OTTMUSG00000060293.1"; havana_transcript "OTTMUST00000147574.1";
chr7	HAVANA	exon	134390880	134391014	0	+	.	gene_id "ENSMUSG00000058325.7"; transcript_id "ENSMUST00000210617.2"; gene_type "protein_coding"; gene_name "Dock1"; transcript_type "protein_coding_CDS_not_defined"; transcript_name "Dock1-204"; exon_number 22; exon_id "ENSMUSE00001389059.2"; level 2; transcript_support_level "1"; mgi_id "MGI:2429765"; havana_gene "OTTMUSG00000060293.1"; havana_transcript "OTTMUST00000147575.1";
chr7	ENSEMBL_gcm37	exon	134390880	134391014	23.2430938223329	+	.	gene_id "ENSMUSG00000058325.7"; transcript_id "ENSMUSG00000058325.7_tx_2"; exon_id "chr7_134390880_134391014_+"; exonnum "22"; txlen "6870";
chr7	HAVANA	exon	134406271	134406379	0	+	.	gene_id "ENSMUSG00000058325.7"; transcript_id "ENSMUST00000211570.2"; gene_type "protein_coding"; gene_name "Dock1"; transcript_type "retained_intron"; transcript_name "Dock1-205"; exon_number 23; exon_id "ENSMUSE00001382933.2"; level 2; transcript_support_level "1"; mgi_id "MGI:2429765"; havana_gene "OTTMUSG00000060293.1"; havana_transcript "OTTMUST00000147572.1";
chr7	HAVANA	exon	134406271	134406379	0	+	.	gene_id "ENSMUSG00000058325.7"; transcript_id "ENSMUST00000084488.5"; gene_type "protein_coding"; gene_name "Dock1"; transcript_type "protein_coding"; transcript_name "Dock1-201"; exon_number 23; exon_id "ENSMUSE00000668689.2"; level 2; protein_id "ENSMUSP00000081531.5"; transcript_support_level "5"; mgi_id "MGI:2429765"; tag "inferred_transcript_model"; tag "overlapping_uORF"; tag "RNA_Seq_supported_partial"; tag "basic"; tag "Ensembl_canonical"; tag "GENCODE_Primary"; tag "appris_principal_1"; tag "CCDS"; ccdsid "CCDS40166.1"; havana_gene "OTTMUSG00000060293.1"; havana_transcript "OTTMUST00000147574.1";
chr7	HAVANA	CDS	134406271	134406379	0	+	1	gene_id "ENSMUSG00000058325.7"; transcript_id "ENSMUST00000084488.5"; gene_type "protein_coding"; gene_name "Dock1"; transcript_type "protein_coding"; transcript_name "Dock1-201"; exon_number 23; exon_id "ENSMUSE00000668689.2"; level 2; protein_id "ENSMUSP00000081531.5"; transcript_support_level "5"; mgi_id "MGI:2429765"; tag "inferred_transcript_model"; tag "overlapping_uORF"; tag "RNA_Seq_supported_partial"; tag "basic"; tag "Ensembl_canonical"; tag "GENCODE_Primary"; tag "appris_principal_1"; tag "CCDS"; ccdsid "CCDS40166.1"; havana_gene "OTTMUSG00000060293.1"; havana_transcript "OTTMUST00000147574.1";
chr7	HAVANA	exon	134406271	134406379	0	+	.	gene_id "ENSMUSG00000058325.7"; transcript_id "ENSMUST00000210617.2"; gene_type "protein_coding"; gene_name "Dock1"; transcript_type "protein_coding_CDS_not_defined"; transcript_name "Dock1-204"; exon_number 23; exon_id "ENSMUSE00001382933.2"; level 2; transcript_support_level "1"; mgi_id "MGI:2429765"; havana_gene "OTTMUSG00000060293.1"; havana_transcript "OTTMUST00000147575.1";
chr7	ENSEMBL_gcm37	exon	134406271	134406379	23.2430938223329	+	.	gene_id "ENSMUSG00000058325.7"; transcript_id "ENSMUSG00000058325.7_tx_2"; exon_id "chr7_134406271_134406379_+"; exonnum "23"; txlen "6870";
chr7	HAVANA	exon	134449871	134449941	0	+	.	gene_id "ENSMUSG00000058325.7"; transcript_id "ENSMUST00000211570.2"; gene_type "protein_coding"; gene_name "Dock1"; transcript_type "retained_intron"; transcript_name "Dock1-205"; exon_number 24; exon_id "ENSMUSE00001387665.2"; level 2; transcript_support_level "1"; mgi_id "MGI:2429765"; havana_gene "OTTMUSG00000060293.1"; havana_transcript "OTTMUST00000147572.1";
chr7	HAVANA	exon	134449871	134449941	0	+	.	gene_id "ENSMUSG00000058325.7"; transcript_id "ENSMUST00000084488.5"; gene_type "protein_coding"; gene_name "Dock1"; transcript_type "protein_coding"; transcript_name "Dock1-201"; exon_number 24; exon_id "ENSMUSE00000668688.2"; level 2; protein_id "ENSMUSP00000081531.5"; transcript_support_level "5"; mgi_id "MGI:2429765"; tag "inferred_transcript_model"; tag "overlapping_uORF"; tag "RNA_Seq_supported_partial"; tag "basic"; tag "Ensembl_canonical"; tag "GENCODE_Primary"; tag "appris_principal_1"; tag "CCDS"; ccdsid "CCDS40166.1"; havana_gene "OTTMUSG00000060293.1"; havana_transcript "OTTMUST00000147574.1";
chr7	HAVANA	CDS	134449871	134449941	0	+	0	gene_id "ENSMUSG00000058325.7"; transcript_id "ENSMUST00000084488.5"; gene_type "protein_coding"; gene_name "Dock1"; transcript_type "protein_coding"; transcript_name "Dock1-201"; exon_number 24; exon_id "ENSMUSE00000668688.2"; level 2; protein_id "ENSMUSP00000081531.5"; transcript_support_level "5"; mgi_id "MGI:2429765"; tag "inferred_transcript_model"; tag "overlapping_uORF"; tag "RNA_Seq_supported_partial"; tag "basic"; tag "Ensembl_canonical"; tag "GENCODE_Primary"; tag "appris_principal_1"; tag "CCDS"; ccdsid "CCDS40166.1"; havana_gene "OTTMUSG00000060293.1"; havana_transcript "OTTMUST00000147574.1";
chr7	HAVANA	exon	134449871	134449941	0	+	.	gene_id "ENSMUSG00000058325.7"; transcript_id "ENSMUST00000210617.2"; gene_type "protein_coding"; gene_name "Dock1"; transcript_type "protein_coding_CDS_not_defined"; transcript_name "Dock1-204"; exon_number 24; exon_id "ENSMUSE00001387665.2"; level 2; transcript_support_level "1"; mgi_id "MGI:2429765"; havana_gene "OTTMUSG00000060293.1"; havana_transcript "OTTMUST00000147575.1";
chr7	ENSEMBL_gcm37	exon	134449871	134449941	23.2430938223329	+	.	gene_id "ENSMUSG00000058325.7"; transcript_id "ENSMUSG00000058325.7_tx_2"; exon_id "chr7_134449871_134449941_+"; exonnum "24"; txlen "6870";
chr7	HAVANA	exon	134453226	134453332	0	+	.	gene_id "ENSMUSG00000058325.7"; transcript_id "ENSMUST00000211570.2"; gene_type "protein_coding"; gene_name "Dock1"; transcript_type "retained_intron"; transcript_name "Dock1-205"; exon_number 25; exon_id "ENSMUSE00001386585.2"; level 2; transcript_support_level "1"; mgi_id "MGI:2429765"; havana_gene "OTTMUSG00000060293.1"; havana_transcript "OTTMUST00000147572.1";
chr7	HAVANA	exon	134453226	134453332	0	+	.	gene_id "ENSMUSG00000058325.7"; transcript_id "ENSMUST00000084488.5"; gene_type "protein_coding"; gene_name "Dock1"; transcript_type "protein_coding"; transcript_name "Dock1-201"; exon_number 25; exon_id "ENSMUSE00000668687.2"; level 2; protein_id "ENSMUSP00000081531.5"; transcript_support_level "5"; mgi_id "MGI:2429765"; tag "inferred_transcript_model"; tag "overlapping_uORF"; tag "RNA_Seq_supported_partial"; tag "basic"; tag "Ensembl_canonical"; tag "GENCODE_Primary"; tag "appris_principal_1"; tag "CCDS"; ccdsid "CCDS40166.1"; havana_gene "OTTMUSG00000060293.1"; havana_transcript "OTTMUST00000147574.1";
chr7	HAVANA	CDS	134453226	134453332	0	+	1	gene_id "ENSMUSG00000058325.7"; transcript_id "ENSMUST00000084488.5"; gene_type "protein_coding"; gene_name "Dock1"; transcript_type "protein_coding"; transcript_name "Dock1-201"; exon_number 25; exon_id "ENSMUSE00000668687.2"; level 2; protein_id "ENSMUSP00000081531.5"; transcript_support_level "5"; mgi_id "MGI:2429765"; tag "inferred_transcript_model"; tag "overlapping_uORF"; tag "RNA_Seq_supported_partial"; tag "basic"; tag "Ensembl_canonical"; tag "GENCODE_Primary"; tag "appris_principal_1"; tag "CCDS"; ccdsid "CCDS40166.1"; havana_gene "OTTMUSG00000060293.1"; havana_transcript "OTTMUST00000147574.1";
chr7	HAVANA	exon	134453226	134453332	0	+	.	gene_id "ENSMUSG00000058325.7"; transcript_id "ENSMUST00000210617.2"; gene_type "protein_coding"; gene_name "Dock1"; transcript_type "protein_coding_CDS_not_defined"; transcript_name "Dock1-204"; exon_number 25; exon_id "ENSMUSE00001386585.2"; level 2; transcript_support_level "1"; mgi_id "MGI:2429765"; havana_gene "OTTMUSG00000060293.1"; havana_transcript "OTTMUST00000147575.1";
chr7	ENSEMBL_gcm37	exon	134453226	134453332	23.2430938223329	+	.	gene_id "ENSMUSG00000058325.7"; transcript_id "ENSMUSG00000058325.7_tx_2"; exon_id "chr7_134453226_134453332_+"; exonnum "25"; txlen "6870";
chr7	HAVANA	exon	134475787	134475914	0	+	.	gene_id "ENSMUSG00000058325.7"; transcript_id "ENSMUST00000211570.2"; gene_type "protein_coding"; gene_name "Dock1"; transcript_type "retained_intron"; transcript_name "Dock1-205"; exon_number 26; exon_id "ENSMUSE00001382728.2"; level 2; transcript_support_level "1"; mgi_id "MGI:2429765"; havana_gene "OTTMUSG00000060293.1"; havana_transcript "OTTMUST00000147572.1";
chr7	HAVANA	exon	134475787	134475914	0	+	.	gene_id "ENSMUSG00000058325.7"; transcript_id "ENSMUST00000084488.5"; gene_type "protein_coding"; gene_name "Dock1"; transcript_type "protein_coding"; transcript_name "Dock1-201"; exon_number 26; exon_id "ENSMUSE00000668686.2"; level 2; protein_id "ENSMUSP00000081531.5"; transcript_support_level "5"; mgi_id "MGI:2429765"; tag "inferred_transcript_model"; tag "overlapping_uORF"; tag "RNA_Seq_supported_partial"; tag "basic"; tag "Ensembl_canonical"; tag "GENCODE_Primary"; tag "appris_principal_1"; tag "CCDS"; ccdsid "CCDS40166.1"; havana_gene "OTTMUSG00000060293.1"; havana_transcript "OTTMUST00000147574.1";
chr7	HAVANA	CDS	134475787	134475914	0	+	2	gene_id "ENSMUSG00000058325.7"; transcript_id "ENSMUST00000084488.5"; gene_type "protein_coding"; gene_name "Dock1"; transcript_type "protein_coding"; transcript_name "Dock1-201"; exon_number 26; exon_id "ENSMUSE00000668686.2"; level 2; protein_id "ENSMUSP00000081531.5"; transcript_support_level "5"; mgi_id "MGI:2429765"; tag "inferred_transcript_model"; tag "overlapping_uORF"; tag "RNA_Seq_supported_partial"; tag "basic"; tag "Ensembl_canonical"; tag "GENCODE_Primary"; tag "appris_principal_1"; tag "CCDS"; ccdsid "CCDS40166.1"; havana_gene "OTTMUSG00000060293.1"; havana_transcript "OTTMUST00000147574.1";
chr7	HAVANA	exon	134475787	134475914	0	+	.	gene_id "ENSMUSG00000058325.7"; transcript_id "ENSMUST00000210617.2"; gene_type "protein_coding"; gene_name "Dock1"; transcript_type "protein_coding_CDS_not_defined"; transcript_name "Dock1-204"; exon_number 26; exon_id "ENSMUSE00001382728.2"; level 2; transcript_support_level "1"; mgi_id "MGI:2429765"; havana_gene "OTTMUSG00000060293.1"; havana_transcript "OTTMUST00000147575.1";
chr7	ENSEMBL_gcm37	exon	134475787	134475914	23.2430938223329	+	.	gene_id "ENSMUSG00000058325.7"; transcript_id "ENSMUSG00000058325.7_tx_2"; exon_id "chr7_134475787_134475914_+"; exonnum "26"; txlen "6870";
chr7	HAVANA	exon	134477949	134478044	0	+	.	gene_id "ENSMUSG00000058325.7"; transcript_id "ENSMUST00000084488.5"; gene_type "protein_coding"; gene_name "Dock1"; transcript_type "protein_coding"; transcript_name "Dock1-201"; exon_number 27; exon_id "ENSMUSE00000587382.4"; level 2; protein_id "ENSMUSP00000081531.5"; transcript_support_level "5"; mgi_id "MGI:2429765"; tag "inferred_transcript_model"; tag "overlapping_uORF"; tag "RNA_Seq_supported_partial"; tag "basic"; tag "Ensembl_canonical"; tag "GENCODE_Primary"; tag "appris_principal_1"; tag "CCDS"; ccdsid "CCDS40166.1"; havana_gene "OTTMUSG00000060293.1"; havana_transcript "OTTMUST00000147574.1";
chr7	HAVANA	CDS	134477949	134478044	0	+	0	gene_id "ENSMUSG00000058325.7"; transcript_id "ENSMUST00000084488.5"; gene_type "protein_coding"; gene_name "Dock1"; transcript_type "protein_coding"; transcript_name "Dock1-201"; exon_number 27; exon_id "ENSMUSE00000587382.4"; level 2; protein_id "ENSMUSP00000081531.5"; transcript_support_level "5"; mgi_id "MGI:2429765"; tag "inferred_transcript_model"; tag "overlapping_uORF"; tag "RNA_Seq_supported_partial"; tag "basic"; tag "Ensembl_canonical"; tag "GENCODE_Primary"; tag "appris_principal_1"; tag "CCDS"; ccdsid "CCDS40166.1"; havana_gene "OTTMUSG00000060293.1"; havana_transcript "OTTMUST00000147574.1";
chr7	HAVANA	exon	134477949	134478044	0	+	.	gene_id "ENSMUSG00000058325.7"; transcript_id "ENSMUST00000210617.2"; gene_type "protein_coding"; gene_name "Dock1"; transcript_type "protein_coding_CDS_not_defined"; transcript_name "Dock1-204"; exon_number 27; exon_id "ENSMUSE00001387603.2"; level 2; transcript_support_level "1"; mgi_id "MGI:2429765"; havana_gene "OTTMUSG00000060293.1"; havana_transcript "OTTMUST00000147575.1";
chr7	ENSEMBL_gcm37	exon	134477949	134478044	23.2430938223329	+	.	gene_id "ENSMUSG00000058325.7"; transcript_id "ENSMUSG00000058325.7_tx_2"; exon_id "chr7_134477949_134478044_+"; exonnum "27"; txlen "6870";
chr7	HAVANA	exon	134477949	134478672	0	+	.	gene_id "ENSMUSG00000058325.7"; transcript_id "ENSMUST00000211570.2"; gene_type "protein_coding"; gene_name "Dock1"; transcript_type "retained_intron"; transcript_name "Dock1-205"; exon_number 27; exon_id "ENSMUSE00001385466.2"; level 2; transcript_support_level "1"; mgi_id "MGI:2429765"; havana_gene "OTTMUSG00000060293.1"; havana_transcript "OTTMUST00000147572.1";
chr7	HAVANA	gene	134502399	134506018	0	+	.	gene_id "ENSMUSG00000110167.2"; gene_type "TEC"; gene_name "Gm45532"; level 2; mgi_id "MGI:5791368"; havana_gene "OTTMUSG00000060268.1";
chr7	HAVANA	transcript	134502399	134506018	0	+	.	gene_id "ENSMUSG00000110167.2"; transcript_id "ENSMUST00000210342.2"; gene_type "TEC"; gene_name "Gm45532"; transcript_type "TEC"; transcript_name "Gm45532-201"; level 2; transcript_support_level "NA"; mgi_id "MGI:5791368"; tag "basic"; tag "Ensembl_canonical"; tag "GENCODE_Primary"; havana_gene "OTTMUSG00000060268.1"; havana_transcript "OTTMUST00000147527.1";
chr7	HAVANA	exon	134502399	134506018	0	+	.	gene_id "ENSMUSG00000110167.2"; transcript_id "ENSMUST00000210342.2"; gene_type "TEC"; gene_name "Gm45532"; transcript_type "TEC"; transcript_name "Gm45532-201"; exon_number 1; exon_id "ENSMUSE00001386054.2"; level 2; transcript_support_level "NA"; mgi_id "MGI:5791368"; tag "basic"; tag "Ensembl_canonical"; tag "GENCODE_Primary"; havana_gene "OTTMUSG00000060268.1"; havana_transcript "OTTMUST00000147527.1";
chr7	HAVANA	exon	134592251	134592352	0	+	.	gene_id "ENSMUSG00000058325.7"; transcript_id "ENSMUST00000084488.5"; gene_type "protein_coding"; gene_name "Dock1"; transcript_type "protein_coding"; transcript_name "Dock1-201"; exon_number 28; exon_id "ENSMUSE00000587381.2"; level 2; protein_id "ENSMUSP00000081531.5"; transcript_support_level "5"; mgi_id "MGI:2429765"; tag "inferred_transcript_model"; tag "overlapping_uORF"; tag "RNA_Seq_supported_partial"; tag "basic"; tag "Ensembl_canonical"; tag "GENCODE_Primary"; tag "appris_principal_1"; tag "CCDS"; ccdsid "CCDS40166.1"; havana_gene "OTTMUSG00000060293.1"; havana_transcript "OTTMUST00000147574.1";
chr7	HAVANA	CDS	134592251	134592352	0	+	0	gene_id "ENSMUSG00000058325.7"; transcript_id "ENSMUST00000084488.5"; gene_type "protein_coding"; gene_name "Dock1"; transcript_type "protein_coding"; transcript_name "Dock1-201"; exon_number 28; exon_id "ENSMUSE00000587381.2"; level 2; protein_id "ENSMUSP00000081531.5"; transcript_support_level "5"; mgi_id "MGI:2429765"; tag "inferred_transcript_model"; tag "overlapping_uORF"; tag "RNA_Seq_supported_partial"; tag "basic"; tag "Ensembl_canonical"; tag "GENCODE_Primary"; tag "appris_principal_1"; tag "CCDS"; ccdsid "CCDS40166.1"; havana_gene "OTTMUSG00000060293.1"; havana_transcript "OTTMUST00000147574.1";
chr7	HAVANA	exon	134592251	134592352	0	+	.	gene_id "ENSMUSG00000058325.7"; transcript_id "ENSMUST00000210617.2"; gene_type "protein_coding"; gene_name "Dock1"; transcript_type "protein_coding_CDS_not_defined"; transcript_name "Dock1-204"; exon_number 28; exon_id "ENSMUSE00001386470.2"; level 2; transcript_support_level "1"; mgi_id "MGI:2429765"; havana_gene "OTTMUSG00000060293.1"; havana_transcript "OTTMUST00000147575.1";
chr7	ENSEMBL_gcm37	exon	134592251	134592352	23.2430938223329	+	.	gene_id "ENSMUSG00000058325.7"; transcript_id "ENSMUSG00000058325.7_tx_2"; exon_id "chr7_134592251_134592352_+"; exonnum "28"; txlen "6870";
chr7	HAVANA	exon	134600953	134601047	0	+	.	gene_id "ENSMUSG00000058325.7"; transcript_id "ENSMUST00000084488.5"; gene_type "protein_coding"; gene_name "Dock1"; transcript_type "protein_coding"; transcript_name "Dock1-201"; exon_number 29; exon_id "ENSMUSE00000587380.2"; level 2; protein_id "ENSMUSP00000081531.5"; transcript_support_level "5"; mgi_id "MGI:2429765"; tag "inferred_transcript_model"; tag "overlapping_uORF"; tag "RNA_Seq_supported_partial"; tag "basic"; tag "Ensembl_canonical"; tag "GENCODE_Primary"; tag "appris_principal_1"; tag "CCDS"; ccdsid "CCDS40166.1"; havana_gene "OTTMUSG00000060293.1"; havana_transcript "OTTMUST00000147574.1";
chr7	HAVANA	CDS	134600953	134601047	0	+	0	gene_id "ENSMUSG00000058325.7"; transcript_id "ENSMUST00000084488.5"; gene_type "protein_coding"; gene_name "Dock1"; transcript_type "protein_coding"; transcript_name "Dock1-201"; exon_number 29; exon_id "ENSMUSE00000587380.2"; level 2; protein_id "ENSMUSP00000081531.5"; transcript_support_level "5"; mgi_id "MGI:2429765"; tag "inferred_transcript_model"; tag "overlapping_uORF"; tag "RNA_Seq_supported_partial"; tag "basic"; tag "Ensembl_canonical"; tag "GENCODE_Primary"; tag "appris_principal_1"; tag "CCDS"; ccdsid "CCDS40166.1"; havana_gene "OTTMUSG00000060293.1"; havana_transcript "OTTMUST00000147574.1";
chr7	HAVANA	exon	134600953	134601047	0	+	.	gene_id "ENSMUSG00000058325.7"; transcript_id "ENSMUST00000210617.2"; gene_type "protein_coding"; gene_name "Dock1"; transcript_type "protein_coding_CDS_not_defined"; transcript_name "Dock1-204"; exon_number 29; exon_id "ENSMUSE00001382425.2"; level 2; transcript_support_level "1"; mgi_id "MGI:2429765"; havana_gene "OTTMUSG00000060293.1"; havana_transcript "OTTMUST00000147575.1";
chr7	ENSEMBL_gcm37	exon	134600953	134601047	23.2430938223329	+	.	gene_id "ENSMUSG00000058325.7"; transcript_id "ENSMUSG00000058325.7_tx_2"; exon_id "chr7_134600953_134601047_+"; exonnum "29"; txlen "6870";
chr7	HAVANA	exon	134624946	134625656	0	+	.	gene_id "ENSMUSG00000058325.7"; transcript_id "ENSMUST00000210617.2"; gene_type "protein_coding"; gene_name "Dock1"; transcript_type "protein_coding_CDS_not_defined"; transcript_name "Dock1-204"; exon_number 30; exon_id "ENSMUSE00001387710.2"; level 2; transcript_support_level "1"; mgi_id "MGI:2429765"; havana_gene "OTTMUSG00000060293.1"; havana_transcript "OTTMUST00000147575.1";
chr7	sragcm37_es	exon	134671828	134672248	0.0448006903127757	+	.	gene_id "sragcm37_gene_6486"; transcript_id "sragcm37_gene_6486_tx_1"; exon_id "chr7_134671828_134672248_+"; exonnum "1"; txlen "661";
chr7	sragcm37_ss	exon	134673085	134673324	0.0448006903127757	+	.	gene_id "sragcm37_gene_6486"; transcript_id "sragcm37_gene_6486_tx_1"; exon_id "chr7_134673085_134673324_+"; exonnum "2"; txlen "661";
chr7	HAVANA	exon	134678864	134678942	0	+	.	gene_id "ENSMUSG00000058325.7"; transcript_id "ENSMUST00000084488.5"; gene_type "protein_coding"; gene_name "Dock1"; transcript_type "protein_coding"; transcript_name "Dock1-201"; exon_number 30; exon_id "ENSMUSE00000587379.2"; level 2; protein_id "ENSMUSP00000081531.5"; transcript_support_level "5"; mgi_id "MGI:2429765"; tag "inferred_transcript_model"; tag "overlapping_uORF"; tag "RNA_Seq_supported_partial"; tag "basic"; tag "Ensembl_canonical"; tag "GENCODE_Primary"; tag "appris_principal_1"; tag "CCDS"; ccdsid "CCDS40166.1"; havana_gene "OTTMUSG00000060293.1"; havana_transcript "OTTMUST00000147574.1";
chr7	HAVANA	CDS	134678864	134678942	0	+	1	gene_id "ENSMUSG00000058325.7"; transcript_id "ENSMUST00000084488.5"; gene_type "protein_coding"; gene_name "Dock1"; transcript_type "protein_coding"; transcript_name "Dock1-201"; exon_number 30; exon_id "ENSMUSE00000587379.2"; level 2; protein_id "ENSMUSP00000081531.5"; transcript_support_level "5"; mgi_id "MGI:2429765"; tag "inferred_transcript_model"; tag "overlapping_uORF"; tag "RNA_Seq_supported_partial"; tag "basic"; tag "Ensembl_canonical"; tag "GENCODE_Primary"; tag "appris_principal_1"; tag "CCDS"; ccdsid "CCDS40166.1"; havana_gene "OTTMUSG00000060293.1"; havana_transcript "OTTMUST00000147574.1";
chr7	ENSEMBL_gcm37	exon	134678864	134678942	23.2430938223329	+	.	gene_id "ENSMUSG00000058325.7"; transcript_id "ENSMUSG00000058325.7_tx_2"; exon_id "chr7_134678864_134678942_+"; exonnum "30"; txlen "6870";
chr7	HAVANA	exon	134683547	134683647	0	+	.	gene_id "ENSMUSG00000058325.7"; transcript_id "ENSMUST00000084488.5"; gene_type "protein_coding"; gene_name "Dock1"; transcript_type "protein_coding"; transcript_name "Dock1-201"; exon_number 31; exon_id "ENSMUSE00000587378.2"; level 2; protein_id "ENSMUSP00000081531.5"; transcript_support_level "5"; mgi_id "MGI:2429765"; tag "inferred_transcript_model"; tag "overlapping_uORF"; tag "RNA_Seq_supported_partial"; tag "basic"; tag "Ensembl_canonical"; tag "GENCODE_Primary"; tag "appris_principal_1"; tag "CCDS"; ccdsid "CCDS40166.1"; havana_gene "OTTMUSG00000060293.1"; havana_transcript "OTTMUST00000147574.1";
chr7	HAVANA	CDS	134683547	134683647	0	+	0	gene_id "ENSMUSG00000058325.7"; transcript_id "ENSMUST00000084488.5"; gene_type "protein_coding"; gene_name "Dock1"; transcript_type "protein_coding"; transcript_name "Dock1-201"; exon_number 31; exon_id "ENSMUSE00000587378.2"; level 2; protein_id "ENSMUSP00000081531.5"; transcript_support_level "5"; mgi_id "MGI:2429765"; tag "inferred_transcript_model"; tag "overlapping_uORF"; tag "RNA_Seq_supported_partial"; tag "basic"; tag "Ensembl_canonical"; tag "GENCODE_Primary"; tag "appris_principal_1"; tag "CCDS"; ccdsid "CCDS40166.1"; havana_gene "OTTMUSG00000060293.1"; havana_transcript "OTTMUST00000147574.1";
chr7	ENSEMBL_gcm37	exon	134683547	134683647	23.2430938223329	+	.	gene_id "ENSMUSG00000058325.7"; transcript_id "ENSMUSG00000058325.7_tx_2"; exon_id "chr7_134683547_134683647_+"; exonnum "31"; txlen "6870";
chr7	HAVANA	exon	134693103	134693161	0	+	.	gene_id "ENSMUSG00000058325.7"; transcript_id "ENSMUST00000084488.5"; gene_type "protein_coding"; gene_name "Dock1"; transcript_type "protein_coding"; transcript_name "Dock1-201"; exon_number 32; exon_id "ENSMUSE00000587377.2"; level 2; protein_id "ENSMUSP00000081531.5"; transcript_support_level "5"; mgi_id "MGI:2429765"; tag "inferred_transcript_model"; tag "overlapping_uORF"; tag "RNA_Seq_supported_partial"; tag "basic"; tag "Ensembl_canonical"; tag "GENCODE_Primary"; tag "appris_principal_1"; tag "CCDS"; ccdsid "CCDS40166.1"; havana_gene "OTTMUSG00000060293.1"; havana_transcript "OTTMUST00000147574.1";
chr7	HAVANA	CDS	134693103	134693161	0	+	1	gene_id "ENSMUSG00000058325.7"; transcript_id "ENSMUST00000084488.5"; gene_type "protein_coding"; gene_name "Dock1"; transcript_type "protein_coding"; transcript_name "Dock1-201"; exon_number 32; exon_id "ENSMUSE00000587377.2"; level 2; protein_id "ENSMUSP00000081531.5"; transcript_support_level "5"; mgi_id "MGI:2429765"; tag "inferred_transcript_model"; tag "overlapping_uORF"; tag "RNA_Seq_supported_partial"; tag "basic"; tag "Ensembl_canonical"; tag "GENCODE_Primary"; tag "appris_principal_1"; tag "CCDS"; ccdsid "CCDS40166.1"; havana_gene "OTTMUSG00000060293.1"; havana_transcript "OTTMUST00000147574.1";
chr7	ENSEMBL_gcm37	exon	134693103	134693161	23.2430938223329	+	.	gene_id "ENSMUSG00000058325.7"; transcript_id "ENSMUSG00000058325.7_tx_2"; exon_id "chr7_134693103_134693161_+"; exonnum "32"; txlen "6870";
chr7	HAVANA	exon	134700462	134700610	0	+	.	gene_id "ENSMUSG00000058325.7"; transcript_id "ENSMUST00000084488.5"; gene_type "protein_coding"; gene_name "Dock1"; transcript_type "protein_coding"; transcript_name "Dock1-201"; exon_number 33; exon_id "ENSMUSE00000587376.2"; level 2; protein_id "ENSMUSP00000081531.5"; transcript_support_level "5"; mgi_id "MGI:2429765"; tag "inferred_transcript_model"; tag "overlapping_uORF"; tag "RNA_Seq_supported_partial"; tag "basic"; tag "Ensembl_canonical"; tag "GENCODE_Primary"; tag "appris_principal_1"; tag "CCDS"; ccdsid "CCDS40166.1"; havana_gene "OTTMUSG00000060293.1"; havana_transcript "OTTMUST00000147574.1";
chr7	HAVANA	CDS	134700462	134700610	0	+	2	gene_id "ENSMUSG00000058325.7"; transcript_id "ENSMUST00000084488.5"; gene_type "protein_coding"; gene_name "Dock1"; transcript_type "protein_coding"; transcript_name "Dock1-201"; exon_number 33; exon_id "ENSMUSE00000587376.2"; level 2; protein_id "ENSMUSP00000081531.5"; transcript_support_level "5"; mgi_id "MGI:2429765"; tag "inferred_transcript_model"; tag "overlapping_uORF"; tag "RNA_Seq_supported_partial"; tag "basic"; tag "Ensembl_canonical"; tag "GENCODE_Primary"; tag "appris_principal_1"; tag "CCDS"; ccdsid "CCDS40166.1"; havana_gene "OTTMUSG00000060293.1"; havana_transcript "OTTMUST00000147574.1";
chr7	ENSEMBL_gcm37	exon	134700462	134700610	23.2430938223329	+	.	gene_id "ENSMUSG00000058325.7"; transcript_id "ENSMUSG00000058325.7_tx_2"; exon_id "chr7_134700462_134700610_+"; exonnum "33"; txlen "6870";
chr7	HAVANA	exon	134710164	134710249	0	+	.	gene_id "ENSMUSG00000058325.7"; transcript_id "ENSMUST00000084488.5"; gene_type "protein_coding"; gene_name "Dock1"; transcript_type "protein_coding"; transcript_name "Dock1-201"; exon_number 34; exon_id "ENSMUSE00000587375.2"; level 2; protein_id "ENSMUSP00000081531.5"; transcript_support_level "5"; mgi_id "MGI:2429765"; tag "inferred_transcript_model"; tag "overlapping_uORF"; tag "RNA_Seq_supported_partial"; tag "basic"; tag "Ensembl_canonical"; tag "GENCODE_Primary"; tag "appris_principal_1"; tag "CCDS"; ccdsid "CCDS40166.1"; havana_gene "OTTMUSG00000060293.1"; havana_transcript "OTTMUST00000147574.1";
chr7	HAVANA	CDS	134710164	134710249	0	+	0	gene_id "ENSMUSG00000058325.7"; transcript_id "ENSMUST00000084488.5"; gene_type "protein_coding"; gene_name "Dock1"; transcript_type "protein_coding"; transcript_name "Dock1-201"; exon_number 34; exon_id "ENSMUSE00000587375.2"; level 2; protein_id "ENSMUSP00000081531.5"; transcript_support_level "5"; mgi_id "MGI:2429765"; tag "inferred_transcript_model"; tag "overlapping_uORF"; tag "RNA_Seq_supported_partial"; tag "basic"; tag "Ensembl_canonical"; tag "GENCODE_Primary"; tag "appris_principal_1"; tag "CCDS"; ccdsid "CCDS40166.1"; havana_gene "OTTMUSG00000060293.1"; havana_transcript "OTTMUST00000147574.1";
chr7	ENSEMBL_gcm37	exon	134710164	134710249	23.2430938223329	+	.	gene_id "ENSMUSG00000058325.7"; transcript_id "ENSMUSG00000058325.7_tx_2"; exon_id "chr7_134710164_134710249_+"; exonnum "34"; txlen "6870";
chr7	HAVANA	exon	134710435	134710591	0	+	.	gene_id "ENSMUSG00000058325.7"; transcript_id "ENSMUST00000084488.5"; gene_type "protein_coding"; gene_name "Dock1"; transcript_type "protein_coding"; transcript_name "Dock1-201"; exon_number 35; exon_id "ENSMUSE00000481762.2"; level 2; protein_id "ENSMUSP00000081531.5"; transcript_support_level "5"; mgi_id "MGI:2429765"; tag "inferred_transcript_model"; tag "overlapping_uORF"; tag "RNA_Seq_supported_partial"; tag "basic"; tag "Ensembl_canonical"; tag "GENCODE_Primary"; tag "appris_principal_1"; tag "CCDS"; ccdsid "CCDS40166.1"; havana_gene "OTTMUSG00000060293.1"; havana_transcript "OTTMUST00000147574.1";
chr7	HAVANA	CDS	134710435	134710591	0	+	1	gene_id "ENSMUSG00000058325.7"; transcript_id "ENSMUST00000084488.5"; gene_type "protein_coding"; gene_name "Dock1"; transcript_type "protein_coding"; transcript_name "Dock1-201"; exon_number 35; exon_id "ENSMUSE00000481762.2"; level 2; protein_id "ENSMUSP00000081531.5"; transcript_support_level "5"; mgi_id "MGI:2429765"; tag "inferred_transcript_model"; tag "overlapping_uORF"; tag "RNA_Seq_supported_partial"; tag "basic"; tag "Ensembl_canonical"; tag "GENCODE_Primary"; tag "appris_principal_1"; tag "CCDS"; ccdsid "CCDS40166.1"; havana_gene "OTTMUSG00000060293.1"; havana_transcript "OTTMUST00000147574.1";
chr7	ENSEMBL_gcm37	exon	134710435	134710591	23.2430938223329	+	.	gene_id "ENSMUSG00000058325.7"; transcript_id "ENSMUSG00000058325.7_tx_2"; exon_id "chr7_134710435_134710591_+"; exonnum "35"; txlen "6870";
chr7	HAVANA	exon	134715577	134715617	0	+	.	gene_id "ENSMUSG00000058325.7"; transcript_id "ENSMUST00000084488.5"; gene_type "protein_coding"; gene_name "Dock1"; transcript_type "protein_coding"; transcript_name "Dock1-201"; exon_number 36; exon_id "ENSMUSE00000487022.2"; level 2; protein_id "ENSMUSP00000081531.5"; transcript_support_level "5"; mgi_id "MGI:2429765"; tag "inferred_transcript_model"; tag "overlapping_uORF"; tag "RNA_Seq_supported_partial"; tag "basic"; tag "Ensembl_canonical"; tag "GENCODE_Primary"; tag "appris_principal_1"; tag "CCDS"; ccdsid "CCDS40166.1"; havana_gene "OTTMUSG00000060293.1"; havana_transcript "OTTMUST00000147574.1";
chr7	HAVANA	CDS	134715577	134715617	0	+	0	gene_id "ENSMUSG00000058325.7"; transcript_id "ENSMUST00000084488.5"; gene_type "protein_coding"; gene_name "Dock1"; transcript_type "protein_coding"; transcript_name "Dock1-201"; exon_number 36; exon_id "ENSMUSE00000487022.2"; level 2; protein_id "ENSMUSP00000081531.5"; transcript_support_level "5"; mgi_id "MGI:2429765"; tag "inferred_transcript_model"; tag "overlapping_uORF"; tag "RNA_Seq_supported_partial"; tag "basic"; tag "Ensembl_canonical"; tag "GENCODE_Primary"; tag "appris_principal_1"; tag "CCDS"; ccdsid "CCDS40166.1"; havana_gene "OTTMUSG00000060293.1"; havana_transcript "OTTMUST00000147574.1";
chr7	ENSEMBL_gcm37	exon	134715577	134715617	23.2430938223329	+	.	gene_id "ENSMUSG00000058325.7"; transcript_id "ENSMUSG00000058325.7_tx_2"; exon_id "chr7_134715577_134715617_+"; exonnum "36"; txlen "6870";
chr7	HAVANA	exon	134717019	134717109	0	+	.	gene_id "ENSMUSG00000058325.7"; transcript_id "ENSMUST00000084488.5"; gene_type "protein_coding"; gene_name "Dock1"; transcript_type "protein_coding"; transcript_name "Dock1-201"; exon_number 37; exon_id "ENSMUSE00000486259.2"; level 2; protein_id "ENSMUSP00000081531.5"; transcript_support_level "5"; mgi_id "MGI:2429765"; tag "inferred_transcript_model"; tag "overlapping_uORF"; tag "RNA_Seq_supported_partial"; tag "basic"; tag "Ensembl_canonical"; tag "GENCODE_Primary"; tag "appris_principal_1"; tag "CCDS"; ccdsid "CCDS40166.1"; havana_gene "OTTMUSG00000060293.1"; havana_transcript "OTTMUST00000147574.1";
chr7	HAVANA	CDS	134717019	134717109	0	+	1	gene_id "ENSMUSG00000058325.7"; transcript_id "ENSMUST00000084488.5"; gene_type "protein_coding"; gene_name "Dock1"; transcript_type "protein_coding"; transcript_name "Dock1-201"; exon_number 37; exon_id "ENSMUSE00000486259.2"; level 2; protein_id "ENSMUSP00000081531.5"; transcript_support_level "5"; mgi_id "MGI:2429765"; tag "inferred_transcript_model"; tag "overlapping_uORF"; tag "RNA_Seq_supported_partial"; tag "basic"; tag "Ensembl_canonical"; tag "GENCODE_Primary"; tag "appris_principal_1"; tag "CCDS"; ccdsid "CCDS40166.1"; havana_gene "OTTMUSG00000060293.1"; havana_transcript "OTTMUST00000147574.1";
chr7	ENSEMBL_gcm37	exon	134717019	134717109	23.2430938223329	+	.	gene_id "ENSMUSG00000058325.7"; transcript_id "ENSMUSG00000058325.7_tx_2"; exon_id "chr7_134717019_134717109_+"; exonnum "37"; txlen "6870";
chr7	HAVANA	exon	134720637	134720756	0	+	.	gene_id "ENSMUSG00000058325.7"; transcript_id "ENSMUST00000084488.5"; gene_type "protein_coding"; gene_name "Dock1"; transcript_type "protein_coding"; transcript_name "Dock1-201"; exon_number 38; exon_id "ENSMUSE00000518696.2"; level 2; protein_id "ENSMUSP00000081531.5"; transcript_support_level "5"; mgi_id "MGI:2429765"; tag "inferred_transcript_model"; tag "overlapping_uORF"; tag "RNA_Seq_supported_partial"; tag "basic"; tag "Ensembl_canonical"; tag "GENCODE_Primary"; tag "appris_principal_1"; tag "CCDS"; ccdsid "CCDS40166.1"; havana_gene "OTTMUSG00000060293.1"; havana_transcript "OTTMUST00000147574.1";
chr7	HAVANA	CDS	134720637	134720756	0	+	0	gene_id "ENSMUSG00000058325.7"; transcript_id "ENSMUST00000084488.5"; gene_type "protein_coding"; gene_name "Dock1"; transcript_type "protein_coding"; transcript_name "Dock1-201"; exon_number 38; exon_id "ENSMUSE00000518696.2"; level 2; protein_id "ENSMUSP00000081531.5"; transcript_support_level "5"; mgi_id "MGI:2429765"; tag "inferred_transcript_model"; tag "overlapping_uORF"; tag "RNA_Seq_supported_partial"; tag "basic"; tag "Ensembl_canonical"; tag "GENCODE_Primary"; tag "appris_principal_1"; tag "CCDS"; ccdsid "CCDS40166.1"; havana_gene "OTTMUSG00000060293.1"; havana_transcript "OTTMUST00000147574.1";
chr7	ENSEMBL_gcm37	exon	134720637	134720756	23.2430938223329	+	.	gene_id "ENSMUSG00000058325.7"; transcript_id "ENSMUSG00000058325.7_tx_2"; exon_id "chr7_134720637_134720756_+"; exonnum "38"; txlen "6870";
chr7	HAVANA	exon	134734718	134734807	0	+	.	gene_id "ENSMUSG00000058325.7"; transcript_id "ENSMUST00000084488.5"; gene_type "protein_coding"; gene_name "Dock1"; transcript_type "protein_coding"; transcript_name "Dock1-201"; exon_number 39; exon_id "ENSMUSE00000520480.2"; level 2; protein_id "ENSMUSP00000081531.5"; transcript_support_level "5"; mgi_id "MGI:2429765"; tag "inferred_transcript_model"; tag "overlapping_uORF"; tag "RNA_Seq_supported_partial"; tag "basic"; tag "Ensembl_canonical"; tag "GENCODE_Primary"; tag "appris_principal_1"; tag "CCDS"; ccdsid "CCDS40166.1"; havana_gene "OTTMUSG00000060293.1"; havana_transcript "OTTMUST00000147574.1";
chr7	HAVANA	CDS	134734718	134734807	0	+	0	gene_id "ENSMUSG00000058325.7"; transcript_id "ENSMUST00000084488.5"; gene_type "protein_coding"; gene_name "Dock1"; transcript_type "protein_coding"; transcript_name "Dock1-201"; exon_number 39; exon_id "ENSMUSE00000520480.2"; level 2; protein_id "ENSMUSP00000081531.5"; transcript_support_level "5"; mgi_id "MGI:2429765"; tag "inferred_transcript_model"; tag "overlapping_uORF"; tag "RNA_Seq_supported_partial"; tag "basic"; tag "Ensembl_canonical"; tag "GENCODE_Primary"; tag "appris_principal_1"; tag "CCDS"; ccdsid "CCDS40166.1"; havana_gene "OTTMUSG00000060293.1"; havana_transcript "OTTMUST00000147574.1";
chr7	ENSEMBL_gcm37	exon	134734718	134734807	23.2430938223329	+	.	gene_id "ENSMUSG00000058325.7"; transcript_id "ENSMUSG00000058325.7_tx_2"; exon_id "chr7_134734718_134734807_+"; exonnum "39"; txlen "6870";
chr7	HAVANA	exon	134735588	134735692	0	+	.	gene_id "ENSMUSG00000058325.7"; transcript_id "ENSMUST00000084488.5"; gene_type "protein_coding"; gene_name "Dock1"; transcript_type "protein_coding"; transcript_name "Dock1-201"; exon_number 40; exon_id "ENSMUSE00000462839.2"; level 2; protein_id "ENSMUSP00000081531.5"; transcript_support_level "5"; mgi_id "MGI:2429765"; tag "inferred_transcript_model"; tag "overlapping_uORF"; tag "RNA_Seq_supported_partial"; tag "basic"; tag "Ensembl_canonical"; tag "GENCODE_Primary"; tag "appris_principal_1"; tag "CCDS"; ccdsid "CCDS40166.1"; havana_gene "OTTMUSG00000060293.1"; havana_transcript "OTTMUST00000147574.1";
chr7	HAVANA	CDS	134735588	134735692	0	+	0	gene_id "ENSMUSG00000058325.7"; transcript_id "ENSMUST00000084488.5"; gene_type "protein_coding"; gene_name "Dock1"; transcript_type "protein_coding"; transcript_name "Dock1-201"; exon_number 40; exon_id "ENSMUSE00000462839.2"; level 2; protein_id "ENSMUSP00000081531.5"; transcript_support_level "5"; mgi_id "MGI:2429765"; tag "inferred_transcript_model"; tag "overlapping_uORF"; tag "RNA_Seq_supported_partial"; tag "basic"; tag "Ensembl_canonical"; tag "GENCODE_Primary"; tag "appris_principal_1"; tag "CCDS"; ccdsid "CCDS40166.1"; havana_gene "OTTMUSG00000060293.1"; havana_transcript "OTTMUST00000147574.1";
chr7	ENSEMBL_gcm37	exon	134735588	134735692	23.2430938223329	+	.	gene_id "ENSMUSG00000058325.7"; transcript_id "ENSMUSG00000058325.7_tx_2"; exon_id "chr7_134735588_134735692_+"; exonnum "40"; txlen "6870";
chr7	HAVANA	exon	134739544	134739685	0	+	.	gene_id "ENSMUSG00000058325.7"; transcript_id "ENSMUST00000084488.5"; gene_type "protein_coding"; gene_name "Dock1"; transcript_type "protein_coding"; transcript_name "Dock1-201"; exon_number 41; exon_id "ENSMUSE00000463858.2"; level 2; protein_id "ENSMUSP00000081531.5"; transcript_support_level "5"; mgi_id "MGI:2429765"; tag "inferred_transcript_model"; tag "overlapping_uORF"; tag "RNA_Seq_supported_partial"; tag "basic"; tag "Ensembl_canonical"; tag "GENCODE_Primary"; tag "appris_principal_1"; tag "CCDS"; ccdsid "CCDS40166.1"; havana_gene "OTTMUSG00000060293.1"; havana_transcript "OTTMUST00000147574.1";
chr7	HAVANA	CDS	134739544	134739685	0	+	0	gene_id "ENSMUSG00000058325.7"; transcript_id "ENSMUST00000084488.5"; gene_type "protein_coding"; gene_name "Dock1"; transcript_type "protein_coding"; transcript_name "Dock1-201"; exon_number 41; exon_id "ENSMUSE00000463858.2"; level 2; protein_id "ENSMUSP00000081531.5"; transcript_support_level "5"; mgi_id "MGI:2429765"; tag "inferred_transcript_model"; tag "overlapping_uORF"; tag "RNA_Seq_supported_partial"; tag "basic"; tag "Ensembl_canonical"; tag "GENCODE_Primary"; tag "appris_principal_1"; tag "CCDS"; ccdsid "CCDS40166.1"; havana_gene "OTTMUSG00000060293.1"; havana_transcript "OTTMUST00000147574.1";
chr7	ENSEMBL_gcm37	exon	134739544	134739685	23.2430938223329	+	.	gene_id "ENSMUSG00000058325.7"; transcript_id "ENSMUSG00000058325.7_tx_2"; exon_id "chr7_134739544_134739685_+"; exonnum "41"; txlen "6870";
chr7	HAVANA	exon	134739807	134739885	0	+	.	gene_id "ENSMUSG00000058325.7"; transcript_id "ENSMUST00000084488.5"; gene_type "protein_coding"; gene_name "Dock1"; transcript_type "protein_coding"; transcript_name "Dock1-201"; exon_number 42; exon_id "ENSMUSE00000469260.2"; level 2; protein_id "ENSMUSP00000081531.5"; transcript_support_level "5"; mgi_id "MGI:2429765"; tag "inferred_transcript_model"; tag "overlapping_uORF"; tag "RNA_Seq_supported_partial"; tag "basic"; tag "Ensembl_canonical"; tag "GENCODE_Primary"; tag "appris_principal_1"; tag "CCDS"; ccdsid "CCDS40166.1"; havana_gene "OTTMUSG00000060293.1"; havana_transcript "OTTMUST00000147574.1";
chr7	HAVANA	CDS	134739807	134739885	0	+	2	gene_id "ENSMUSG00000058325.7"; transcript_id "ENSMUST00000084488.5"; gene_type "protein_coding"; gene_name "Dock1"; transcript_type "protein_coding"; transcript_name "Dock1-201"; exon_number 42; exon_id "ENSMUSE00000469260.2"; level 2; protein_id "ENSMUSP00000081531.5"; transcript_support_level "5"; mgi_id "MGI:2429765"; tag "inferred_transcript_model"; tag "overlapping_uORF"; tag "RNA_Seq_supported_partial"; tag "basic"; tag "Ensembl_canonical"; tag "GENCODE_Primary"; tag "appris_principal_1"; tag "CCDS"; ccdsid "CCDS40166.1"; havana_gene "OTTMUSG00000060293.1"; havana_transcript "OTTMUST00000147574.1";
chr7	ENSEMBL_gcm37	exon	134739807	134739885	23.2430938223329	+	.	gene_id "ENSMUSG00000058325.7"; transcript_id "ENSMUSG00000058325.7_tx_2"; exon_id "chr7_134739807_134739885_+"; exonnum "42"; txlen "6870";
chr7	HAVANA	exon	134742036	134742120	0	+	.	gene_id "ENSMUSG00000058325.7"; transcript_id "ENSMUST00000084488.5"; gene_type "protein_coding"; gene_name "Dock1"; transcript_type "protein_coding"; transcript_name "Dock1-201"; exon_number 43; exon_id "ENSMUSE00000470024.2"; level 2; protein_id "ENSMUSP00000081531.5"; transcript_support_level "5"; mgi_id "MGI:2429765"; tag "inferred_transcript_model"; tag "overlapping_uORF"; tag "RNA_Seq_supported_partial"; tag "basic"; tag "Ensembl_canonical"; tag "GENCODE_Primary"; tag "appris_principal_1"; tag "CCDS"; ccdsid "CCDS40166.1"; havana_gene "OTTMUSG00000060293.1"; havana_transcript "OTTMUST00000147574.1";
chr7	HAVANA	CDS	134742036	134742120	0	+	1	gene_id "ENSMUSG00000058325.7"; transcript_id "ENSMUST00000084488.5"; gene_type "protein_coding"; gene_name "Dock1"; transcript_type "protein_coding"; transcript_name "Dock1-201"; exon_number 43; exon_id "ENSMUSE00000470024.2"; level 2; protein_id "ENSMUSP00000081531.5"; transcript_support_level "5"; mgi_id "MGI:2429765"; tag "inferred_transcript_model"; tag "overlapping_uORF"; tag "RNA_Seq_supported_partial"; tag "basic"; tag "Ensembl_canonical"; tag "GENCODE_Primary"; tag "appris_principal_1"; tag "CCDS"; ccdsid "CCDS40166.1"; havana_gene "OTTMUSG00000060293.1"; havana_transcript "OTTMUST00000147574.1";
chr7	ENSEMBL_gcm37	exon	134742036	134742120	23.2430938223329	+	.	gene_id "ENSMUSG00000058325.7"; transcript_id "ENSMUSG00000058325.7_tx_2"; exon_id "chr7_134742036_134742120_+"; exonnum "43"; txlen "6870";
chr7	HAVANA	exon	134745485	134745571	0	+	.	gene_id "ENSMUSG00000058325.7"; transcript_id "ENSMUST00000084488.5"; gene_type "protein_coding"; gene_name "Dock1"; transcript_type "protein_coding"; transcript_name "Dock1-201"; exon_number 44; exon_id "ENSMUSE00000468131.2"; level 2; protein_id "ENSMUSP00000081531.5"; transcript_support_level "5"; mgi_id "MGI:2429765"; tag "inferred_transcript_model"; tag "overlapping_uORF"; tag "RNA_Seq_supported_partial"; tag "basic"; tag "Ensembl_canonical"; tag "GENCODE_Primary"; tag "appris_principal_1"; tag "CCDS"; ccdsid "CCDS40166.1"; havana_gene "OTTMUSG00000060293.1"; havana_transcript "OTTMUST00000147574.1";
chr7	HAVANA	CDS	134745485	134745571	0	+	0	gene_id "ENSMUSG00000058325.7"; transcript_id "ENSMUST00000084488.5"; gene_type "protein_coding"; gene_name "Dock1"; transcript_type "protein_coding"; transcript_name "Dock1-201"; exon_number 44; exon_id "ENSMUSE00000468131.2"; level 2; protein_id "ENSMUSP00000081531.5"; transcript_support_level "5"; mgi_id "MGI:2429765"; tag "inferred_transcript_model"; tag "overlapping_uORF"; tag "RNA_Seq_supported_partial"; tag "basic"; tag "Ensembl_canonical"; tag "GENCODE_Primary"; tag "appris_principal_1"; tag "CCDS"; ccdsid "CCDS40166.1"; havana_gene "OTTMUSG00000060293.1"; havana_transcript "OTTMUST00000147574.1";
chr7	ENSEMBL_gcm37	exon	134745485	134745571	23.2430938223329	+	.	gene_id "ENSMUSG00000058325.7"; transcript_id "ENSMUSG00000058325.7_tx_2"; exon_id "chr7_134745485_134745571_+"; exonnum "44"; txlen "6870";
chr7	HAVANA	exon	134747143	134747319	0	+	.	gene_id "ENSMUSG00000058325.7"; transcript_id "ENSMUST00000084488.5"; gene_type "protein_coding"; gene_name "Dock1"; transcript_type "protein_coding"; transcript_name "Dock1-201"; exon_number 45; exon_id "ENSMUSE00000508995.3"; level 2; protein_id "ENSMUSP00000081531.5"; transcript_support_level "5"; mgi_id "MGI:2429765"; tag "inferred_transcript_model"; tag "overlapping_uORF"; tag "RNA_Seq_supported_partial"; tag "basic"; tag "Ensembl_canonical"; tag "GENCODE_Primary"; tag "appris_principal_1"; tag "CCDS"; ccdsid "CCDS40166.1"; havana_gene "OTTMUSG00000060293.1"; havana_transcript "OTTMUST00000147574.1";
chr7	HAVANA	CDS	134747143	134747319	0	+	0	gene_id "ENSMUSG00000058325.7"; transcript_id "ENSMUST00000084488.5"; gene_type "protein_coding"; gene_name "Dock1"; transcript_type "protein_coding"; transcript_name "Dock1-201"; exon_number 45; exon_id "ENSMUSE00000508995.3"; level 2; protein_id "ENSMUSP00000081531.5"; transcript_support_level "5"; mgi_id "MGI:2429765"; tag "inferred_transcript_model"; tag "overlapping_uORF"; tag "RNA_Seq_supported_partial"; tag "basic"; tag "Ensembl_canonical"; tag "GENCODE_Primary"; tag "appris_principal_1"; tag "CCDS"; ccdsid "CCDS40166.1"; havana_gene "OTTMUSG00000060293.1"; havana_transcript "OTTMUST00000147574.1";
chr7	ENSEMBL_gcm37	exon	134747143	134747319	23.2430938223329	+	.	gene_id "ENSMUSG00000058325.7"; transcript_id "ENSMUSG00000058325.7_tx_2"; exon_id "chr7_134747143_134747319_+"; exonnum "45"; txlen "6870";
chr7	HAVANA	exon	134748169	134748252	0	+	.	gene_id "ENSMUSG00000058325.7"; transcript_id "ENSMUST00000084488.5"; gene_type "protein_coding"; gene_name "Dock1"; transcript_type "protein_coding"; transcript_name "Dock1-201"; exon_number 46; exon_id "ENSMUSE00000512665.3"; level 2; protein_id "ENSMUSP00000081531.5"; transcript_support_level "5"; mgi_id "MGI:2429765"; tag "inferred_transcript_model"; tag "overlapping_uORF"; tag "RNA_Seq_supported_partial"; tag "basic"; tag "Ensembl_canonical"; tag "GENCODE_Primary"; tag "appris_principal_1"; tag "CCDS"; ccdsid "CCDS40166.1"; havana_gene "OTTMUSG00000060293.1"; havana_transcript "OTTMUST00000147574.1";
chr7	HAVANA	CDS	134748169	134748252	0	+	0	gene_id "ENSMUSG00000058325.7"; transcript_id "ENSMUST00000084488.5"; gene_type "protein_coding"; gene_name "Dock1"; transcript_type "protein_coding"; transcript_name "Dock1-201"; exon_number 46; exon_id "ENSMUSE00000512665.3"; level 2; protein_id "ENSMUSP00000081531.5"; transcript_support_level "5"; mgi_id "MGI:2429765"; tag "inferred_transcript_model"; tag "overlapping_uORF"; tag "RNA_Seq_supported_partial"; tag "basic"; tag "Ensembl_canonical"; tag "GENCODE_Primary"; tag "appris_principal_1"; tag "CCDS"; ccdsid "CCDS40166.1"; havana_gene "OTTMUSG00000060293.1"; havana_transcript "OTTMUST00000147574.1";
chr7	ENSEMBL_gcm37	exon	134748169	134748252	23.2430938223329	+	.	gene_id "ENSMUSG00000058325.7"; transcript_id "ENSMUSG00000058325.7_tx_2"; exon_id "chr7_134748169_134748252_+"; exonnum "46"; txlen "6870";
chr7	HAVANA	exon	134753938	134754075	0	+	.	gene_id "ENSMUSG00000058325.7"; transcript_id "ENSMUST00000084488.5"; gene_type "protein_coding"; gene_name "Dock1"; transcript_type "protein_coding"; transcript_name "Dock1-201"; exon_number 47; exon_id "ENSMUSE00000510811.2"; level 2; protein_id "ENSMUSP00000081531.5"; transcript_support_level "5"; mgi_id "MGI:2429765"; tag "inferred_transcript_model"; tag "overlapping_uORF"; tag "RNA_Seq_supported_partial"; tag "basic"; tag "Ensembl_canonical"; tag "GENCODE_Primary"; tag "appris_principal_1"; tag "CCDS"; ccdsid "CCDS40166.1"; havana_gene "OTTMUSG00000060293.1"; havana_transcript "OTTMUST00000147574.1";
chr7	HAVANA	CDS	134753938	134754075	0	+	0	gene_id "ENSMUSG00000058325.7"; transcript_id "ENSMUST00000084488.5"; gene_type "protein_coding"; gene_name "Dock1"; transcript_type "protein_coding"; transcript_name "Dock1-201"; exon_number 47; exon_id "ENSMUSE00000510811.2"; level 2; protein_id "ENSMUSP00000081531.5"; transcript_support_level "5"; mgi_id "MGI:2429765"; tag "inferred_transcript_model"; tag "overlapping_uORF"; tag "RNA_Seq_supported_partial"; tag "basic"; tag "Ensembl_canonical"; tag "GENCODE_Primary"; tag "appris_principal_1"; tag "CCDS"; ccdsid "CCDS40166.1"; havana_gene "OTTMUSG00000060293.1"; havana_transcript "OTTMUST00000147574.1";
chr7	ENSEMBL_gcm37	exon	134753938	134754075	23.2430938223329	+	.	gene_id "ENSMUSG00000058325.7"; transcript_id "ENSMUSG00000058325.7_tx_2"; exon_id "chr7_134753938_134754075_+"; exonnum "47"; txlen "6870";
chr7	HAVANA	exon	134760190	134760335	0	+	.	gene_id "ENSMUSG00000058325.7"; transcript_id "ENSMUST00000084488.5"; gene_type "protein_coding"; gene_name "Dock1"; transcript_type "protein_coding"; transcript_name "Dock1-201"; exon_number 48; exon_id "ENSMUSE00000516235.2"; level 2; protein_id "ENSMUSP00000081531.5"; transcript_support_level "5"; mgi_id "MGI:2429765"; tag "inferred_transcript_model"; tag "overlapping_uORF"; tag "RNA_Seq_supported_partial"; tag "basic"; tag "Ensembl_canonical"; tag "GENCODE_Primary"; tag "appris_principal_1"; tag "CCDS"; ccdsid "CCDS40166.1"; havana_gene "OTTMUSG00000060293.1"; havana_transcript "OTTMUST00000147574.1";
chr7	HAVANA	CDS	134760190	134760335	0	+	0	gene_id "ENSMUSG00000058325.7"; transcript_id "ENSMUST00000084488.5"; gene_type "protein_coding"; gene_name "Dock1"; transcript_type "protein_coding"; transcript_name "Dock1-201"; exon_number 48; exon_id "ENSMUSE00000516235.2"; level 2; protein_id "ENSMUSP00000081531.5"; transcript_support_level "5"; mgi_id "MGI:2429765"; tag "inferred_transcript_model"; tag "overlapping_uORF"; tag "RNA_Seq_supported_partial"; tag "basic"; tag "Ensembl_canonical"; tag "GENCODE_Primary"; tag "appris_principal_1"; tag "CCDS"; ccdsid "CCDS40166.1"; havana_gene "OTTMUSG00000060293.1"; havana_transcript "OTTMUST00000147574.1";
chr7	ENSEMBL_gcm37	exon	134760190	134760335	23.2430938223329	+	.	gene_id "ENSMUSG00000058325.7"; transcript_id "ENSMUSG00000058325.7_tx_2"; exon_id "chr7_134760190_134760335_+"; exonnum "48"; txlen "6870";
chr7	HAVANA	exon	134765007	134765205	0	+	.	gene_id "ENSMUSG00000058325.7"; transcript_id "ENSMUST00000084488.5"; gene_type "protein_coding"; gene_name "Dock1"; transcript_type "protein_coding"; transcript_name "Dock1-201"; exon_number 49; exon_id "ENSMUSE00000515472.2"; level 2; protein_id "ENSMUSP00000081531.5"; transcript_support_level "5"; mgi_id "MGI:2429765"; tag "inferred_transcript_model"; tag "overlapping_uORF"; tag "RNA_Seq_supported_partial"; tag "basic"; tag "Ensembl_canonical"; tag "GENCODE_Primary"; tag "appris_principal_1"; tag "CCDS"; ccdsid "CCDS40166.1"; havana_gene "OTTMUSG00000060293.1"; havana_transcript "OTTMUST00000147574.1";
chr7	HAVANA	CDS	134765007	134765205	0	+	1	gene_id "ENSMUSG00000058325.7"; transcript_id "ENSMUST00000084488.5"; gene_type "protein_coding"; gene_name "Dock1"; transcript_type "protein_coding"; transcript_name "Dock1-201"; exon_number 49; exon_id "ENSMUSE00000515472.2"; level 2; protein_id "ENSMUSP00000081531.5"; transcript_support_level "5"; mgi_id "MGI:2429765"; tag "inferred_transcript_model"; tag "overlapping_uORF"; tag "RNA_Seq_supported_partial"; tag "basic"; tag "Ensembl_canonical"; tag "GENCODE_Primary"; tag "appris_principal_1"; tag "CCDS"; ccdsid "CCDS40166.1"; havana_gene "OTTMUSG00000060293.1"; havana_transcript "OTTMUST00000147574.1";
chr7	ENSEMBL_gcm37	exon	134765007	134765205	23.2430938223329	+	.	gene_id "ENSMUSG00000058325.7"; transcript_id "ENSMUSG00000058325.7_tx_2"; exon_id "chr7_134765007_134765205_+"; exonnum "49"; txlen "6870";
chr7	HAVANA	exon	134768829	134768982	0	+	.	gene_id "ENSMUSG00000058325.7"; transcript_id "ENSMUST00000084488.5"; gene_type "protein_coding"; gene_name "Dock1"; transcript_type "protein_coding"; transcript_name "Dock1-201"; exon_number 50; exon_id "ENSMUSE00000520729.2"; level 2; protein_id "ENSMUSP00000081531.5"; transcript_support_level "5"; mgi_id "MGI:2429765"; tag "inferred_transcript_model"; tag "overlapping_uORF"; tag "RNA_Seq_supported_partial"; tag "basic"; tag "Ensembl_canonical"; tag "GENCODE_Primary"; tag "appris_principal_1"; tag "CCDS"; ccdsid "CCDS40166.1"; havana_gene "OTTMUSG00000060293.1"; havana_transcript "OTTMUST00000147574.1";
chr7	HAVANA	CDS	134768829	134768982	0	+	0	gene_id "ENSMUSG00000058325.7"; transcript_id "ENSMUST00000084488.5"; gene_type "protein_coding"; gene_name "Dock1"; transcript_type "protein_coding"; transcript_name "Dock1-201"; exon_number 50; exon_id "ENSMUSE00000520729.2"; level 2; protein_id "ENSMUSP00000081531.5"; transcript_support_level "5"; mgi_id "MGI:2429765"; tag "inferred_transcript_model"; tag "overlapping_uORF"; tag "RNA_Seq_supported_partial"; tag "basic"; tag "Ensembl_canonical"; tag "GENCODE_Primary"; tag "appris_principal_1"; tag "CCDS"; ccdsid "CCDS40166.1"; havana_gene "OTTMUSG00000060293.1"; havana_transcript "OTTMUST00000147574.1";
chr7	ENSEMBL_gcm37	exon	134768829	134768982	23.2430938223329	+	.	gene_id "ENSMUSG00000058325.7"; transcript_id "ENSMUSG00000058325.7_tx_2"; exon_id "chr7_134768829_134768982_+"; exonnum "50"; txlen "6870";
chr7	HAVANA	exon	134770092	134770243	0	+	.	gene_id "ENSMUSG00000058325.7"; transcript_id "ENSMUST00000084488.5"; gene_type "protein_coding"; gene_name "Dock1"; transcript_type "protein_coding"; transcript_name "Dock1-201"; exon_number 51; exon_id "ENSMUSE00000519043.2"; level 2; protein_id "ENSMUSP00000081531.5"; transcript_support_level "5"; mgi_id "MGI:2429765"; tag "inferred_transcript_model"; tag "overlapping_uORF"; tag "RNA_Seq_supported_partial"; tag "basic"; tag "Ensembl_canonical"; tag "GENCODE_Primary"; tag "appris_principal_1"; tag "CCDS"; ccdsid "CCDS40166.1"; havana_gene "OTTMUSG00000060293.1"; havana_transcript "OTTMUST00000147574.1";
chr7	HAVANA	CDS	134770092	134770243	0	+	2	gene_id "ENSMUSG00000058325.7"; transcript_id "ENSMUST00000084488.5"; gene_type "protein_coding"; gene_name "Dock1"; transcript_type "protein_coding"; transcript_name "Dock1-201"; exon_number 51; exon_id "ENSMUSE00000519043.2"; level 2; protein_id "ENSMUSP00000081531.5"; transcript_support_level "5"; mgi_id "MGI:2429765"; tag "inferred_transcript_model"; tag "overlapping_uORF"; tag "RNA_Seq_supported_partial"; tag "basic"; tag "Ensembl_canonical"; tag "GENCODE_Primary"; tag "appris_principal_1"; tag "CCDS"; ccdsid "CCDS40166.1"; havana_gene "OTTMUSG00000060293.1"; havana_transcript "OTTMUST00000147574.1";
chr7	ENSEMBL_gcm37	exon	134770092	134770243	23.2430938223329	+	.	gene_id "ENSMUSG00000058325.7"; transcript_id "ENSMUSG00000058325.7_tx_2"; exon_id "chr7_134770092_134770243_+"; exonnum "51"; txlen "6870";
chr7	HAVANA	CDS	134774176	134774268	0	+	0	gene_id "ENSMUSG00000058325.7"; transcript_id "ENSMUST00000084488.5"; gene_type "protein_coding"; gene_name "Dock1"; transcript_type "protein_coding"; transcript_name "Dock1-201"; exon_number 52; exon_id "ENSMUSE00000587371.4"; level 2; protein_id "ENSMUSP00000081531.5"; transcript_support_level "5"; mgi_id "MGI:2429765"; tag "inferred_transcript_model"; tag "overlapping_uORF"; tag "RNA_Seq_supported_partial"; tag "basic"; tag "Ensembl_canonical"; tag "GENCODE_Primary"; tag "appris_principal_1"; tag "CCDS"; ccdsid "CCDS40166.1"; havana_gene "OTTMUSG00000060293.1"; havana_transcript "OTTMUST00000147574.1";
chr7	HAVANA	exon	134774176	134775368	0	+	.	gene_id "ENSMUSG00000058325.7"; transcript_id "ENSMUST00000084488.5"; gene_type "protein_coding"; gene_name "Dock1"; transcript_type "protein_coding"; transcript_name "Dock1-201"; exon_number 52; exon_id "ENSMUSE00000587371.4"; level 2; protein_id "ENSMUSP00000081531.5"; transcript_support_level "5"; mgi_id "MGI:2429765"; tag "inferred_transcript_model"; tag "overlapping_uORF"; tag "RNA_Seq_supported_partial"; tag "basic"; tag "Ensembl_canonical"; tag "GENCODE_Primary"; tag "appris_principal_1"; tag "CCDS"; ccdsid "CCDS40166.1"; havana_gene "OTTMUSG00000060293.1"; havana_transcript "OTTMUST00000147574.1";
chr7	ENSEMBL_gcm37	exon	134774176	134775368	23.2430938223329	+	.	gene_id "ENSMUSG00000058325.7"; transcript_id "ENSMUSG00000058325.7_tx_2"; exon_id "chr7_134774176_134775368_+"; exonnum "52"; txlen "6870";
chr7	HAVANA	stop_codon	134774269	134774271	0	+	0	gene_id "ENSMUSG00000058325.7"; transcript_id "ENSMUST00000084488.5"; gene_type "protein_coding"; gene_name "Dock1"; transcript_type "protein_coding"; transcript_name "Dock1-201"; exon_number 52; exon_id "ENSMUSE00000587371.4"; level 2; protein_id "ENSMUSP00000081531.5"; transcript_support_level "5"; mgi_id "MGI:2429765"; tag "inferred_transcript_model"; tag "overlapping_uORF"; tag "RNA_Seq_supported_partial"; tag "basic"; tag "Ensembl_canonical"; tag "GENCODE_Primary"; tag "appris_principal_1"; tag "CCDS"; ccdsid "CCDS40166.1"; havana_gene "OTTMUSG00000060293.1"; havana_transcript "OTTMUST00000147574.1";
chr7	HAVANA	UTR	134774269	134775368	0	+	.	gene_id "ENSMUSG00000058325.7"; transcript_id "ENSMUST00000084488.5"; gene_type "protein_coding"; gene_name "Dock1"; transcript_type "protein_coding"; transcript_name "Dock1-201"; exon_number 52; exon_id "ENSMUSE00000587371.4"; level 2; protein_id "ENSMUSP00000081531.5"; transcript_support_level "5"; mgi_id "MGI:2429765"; tag "inferred_transcript_model"; tag "overlapping_uORF"; tag "RNA_Seq_supported_partial"; tag "basic"; tag "Ensembl_canonical"; tag "GENCODE_Primary"; tag "appris_principal_1"; tag "CCDS"; ccdsid "CCDS40166.1"; havana_gene "OTTMUSG00000060293.1"; havana_transcript "OTTMUST00000147574.1";
chr7	sragcm37_es	exon	134827866	134828087	0.00261041773946014	+	.	gene_id "ENSMUSG00000073804.6"; transcript_id "ENSMUSG00000073804.6_tx_4"; exon_id "chr7_134827866_134828087_+"; exonnum "1"; txlen "1840";
chr7	sragcm37_mid	exon	134833950	134834289	0.00261041773946014	+	.	gene_id "ENSMUSG00000073804.6"; transcript_id "ENSMUSG00000073804.6_tx_4"; exon_id "chr7_134833950_134834289_+"; exonnum "2"; txlen "1840";
chr7	sragcm37_es	exon	134834166	134834285	0.0318203042301411	+	.	gene_id "ENSMUSG00000073804.6"; transcript_id "ENSMUSG00000073804.6_tx_3"; exon_id "chr7_134834166_134834285_+"; exonnum "1"; txlen "1398";
chr7	sragcm37_mid	exon	134837838	134838012	0.0318203042301411	+	.	gene_id "ENSMUSG00000073804.6"; transcript_id "ENSMUSG00000073804.6_tx_3"; exon_id "chr7_134837838_134838012_+"; exonnum "2"; txlen "1398";
chr7	sragcm37_mid	exon	134837838	134838012	0.00261041773946014	+	.	gene_id "ENSMUSG00000073804.6"; transcript_id "ENSMUSG00000073804.6_tx_4"; exon_id "chr7_134837838_134838012_+"; exonnum "3"; txlen "1840";
chr7	HAVANA	exon	134860432	134860533	0	+	.	gene_id "ENSMUSG00000073804.6"; transcript_id "ENSMUST00000210907.2"; gene_type "protein_coding"; gene_name "Nps"; transcript_type "protein_coding"; transcript_name "Nps-203"; exon_number 1; exon_id "ENSMUSE00001382756.2"; level 2; protein_id "ENSMUSP00000147336.2"; transcript_support_level "5"; mgi_id "MGI:3642232"; tag "RNA_Seq_supported_only"; tag "basic"; havana_gene "OTTMUSG00000047867.1"; havana_transcript "OTTMUST00000147814.1";
chr7	HAVANA	UTR	134860432	134860533	0	+	.	gene_id "ENSMUSG00000073804.6"; transcript_id "ENSMUST00000210907.2"; gene_type "protein_coding"; gene_name "Nps"; transcript_type "protein_coding"; transcript_name "Nps-203"; exon_number 1; exon_id "ENSMUSE00001382756.2"; level 2; protein_id "ENSMUSP00000147336.2"; transcript_support_level "5"; mgi_id "MGI:3642232"; tag "RNA_Seq_supported_only"; tag "basic"; havana_gene "OTTMUSG00000047867.1"; havana_transcript "OTTMUST00000147814.1";
chr7	HAVANA	gene	134860432	134874671	0	+	.	gene_id "ENSMUSG00000073804.6"; gene_type "protein_coding"; gene_name "Nps"; level 2; mgi_id "MGI:3642232"; havana_gene "OTTMUSG00000047867.1";
chr7	HAVANA	transcript	134860432	134874671	0	+	.	gene_id "ENSMUSG00000073804.6"; transcript_id "ENSMUST00000210907.2"; gene_type "protein_coding"; gene_name "Nps"; transcript_type "protein_coding"; transcript_name "Nps-203"; level 2; protein_id "ENSMUSP00000147336.2"; transcript_support_level "5"; mgi_id "MGI:3642232"; tag "RNA_Seq_supported_only"; tag "basic"; havana_gene "OTTMUSG00000047867.1"; havana_transcript "OTTMUST00000147814.1";
chr7	HAVANA	exon	134869055	134869326	0	+	.	gene_id "ENSMUSG00000073804.6"; transcript_id "ENSMUST00000210907.2"; gene_type "protein_coding"; gene_name "Nps"; transcript_type "protein_coding"; transcript_name "Nps-203"; exon_number 2; exon_id "ENSMUSE00001384463.2"; level 2; protein_id "ENSMUSP00000147336.2"; transcript_support_level "5"; mgi_id "MGI:3642232"; tag "RNA_Seq_supported_only"; tag "basic"; havana_gene "OTTMUSG00000047867.1"; havana_transcript "OTTMUST00000147814.1";
chr7	HAVANA	UTR	134869055	134869326	0	+	.	gene_id "ENSMUSG00000073804.6"; transcript_id "ENSMUST00000210907.2"; gene_type "protein_coding"; gene_name "Nps"; transcript_type "protein_coding"; transcript_name "Nps-203"; exon_number 2; exon_id "ENSMUSE00001384463.2"; level 2; protein_id "ENSMUSP00000147336.2"; transcript_support_level "5"; mgi_id "MGI:3642232"; tag "RNA_Seq_supported_only"; tag "basic"; havana_gene "OTTMUSG00000047867.1"; havana_transcript "OTTMUST00000147814.1";
chr7	ENSEMBL_gcm37	exon	134869055	134869326	0.0318203042301411	+	.	gene_id "ENSMUSG00000073804.6"; transcript_id "ENSMUSG00000073804.6_tx_3"; exon_id "chr7_134869055_134869326_+"; exonnum "3"; txlen "1398";
chr7	ENSEMBL_gcm37	exon	134869055	134869326	0.00261041773946014	+	.	gene_id "ENSMUSG00000073804.6"; transcript_id "ENSMUSG00000073804.6_tx_4"; exon_id "chr7_134869055_134869326_+"; exonnum "4"; txlen "1840";
chr7	HAVANA	UTR	134870237	134870530	0	+	.	gene_id "ENSMUSG00000073804.6"; transcript_id "ENSMUST00000210697.2"; gene_type "protein_coding"; gene_name "Nps"; transcript_type "protein_coding"; transcript_name "Nps-202"; exon_number 1; exon_id "ENSMUSE00001383005.2"; level 2; protein_id "ENSMUSP00000147505.2"; transcript_support_level "5"; mgi_id "MGI:3642232"; tag "basic"; havana_gene "OTTMUSG00000047867.1"; havana_transcript "OTTMUST00000147815.1";
chr7	HAVANA	exon	134870237	134870569	0	+	.	gene_id "ENSMUSG00000073804.6"; transcript_id "ENSMUST00000210697.2"; gene_type "protein_coding"; gene_name "Nps"; transcript_type "protein_coding"; transcript_name "Nps-202"; exon_number 1; exon_id "ENSMUSE00001383005.2"; level 2; protein_id "ENSMUSP00000147505.2"; transcript_support_level "5"; mgi_id "MGI:3642232"; tag "basic"; havana_gene "OTTMUSG00000047867.1"; havana_transcript "OTTMUST00000147815.1";
chr7	HAVANA	transcript	134870237	134874670	0	+	.	gene_id "ENSMUSG00000073804.6"; transcript_id "ENSMUST00000210697.2"; gene_type "protein_coding"; gene_name "Nps"; transcript_type "protein_coding"; transcript_name "Nps-202"; level 2; protein_id "ENSMUSP00000147505.2"; transcript_support_level "5"; mgi_id "MGI:3642232"; tag "basic"; havana_gene "OTTMUSG00000047867.1"; havana_transcript "OTTMUST00000147815.1";
chr7	HAVANA	start_codon	134870368	134870370	0	+	0	gene_id "ENSMUSG00000073804.6"; transcript_id "ENSMUST00000097983.5"; gene_type "protein_coding"; gene_name "Nps"; transcript_type "protein_coding"; transcript_name "Nps-201"; exon_number 1; exon_id "ENSMUSE00001471953.2"; level 2; protein_id "ENSMUSP00000095597.4"; transcript_support_level "5"; mgi_id "MGI:3642232"; tag "not_organism_supported"; tag "basic"; tag "Ensembl_canonical"; tag "GENCODE_Primary"; tag "appris_principal_1"; tag "CCDS"; ccdsid "CCDS52420.1"; havana_gene "OTTMUSG00000047867.1"; havana_transcript "OTTMUST00000123135.1";
chr7	HAVANA	exon	134870368	134870375	0	+	.	gene_id "ENSMUSG00000073804.6"; transcript_id "ENSMUST00000097983.5"; gene_type "protein_coding"; gene_name "Nps"; transcript_type "protein_coding"; transcript_name "Nps-201"; exon_number 1; exon_id "ENSMUSE00001471953.2"; level 2; protein_id "ENSMUSP00000095597.4"; transcript_support_level "5"; mgi_id "MGI:3642232"; tag "not_organism_supported"; tag "basic"; tag "Ensembl_canonical"; tag "GENCODE_Primary"; tag "appris_principal_1"; tag "CCDS"; ccdsid "CCDS52420.1"; havana_gene "OTTMUSG00000047867.1"; havana_transcript "OTTMUST00000123135.1";
chr7	HAVANA	CDS	134870368	134870375	0	+	0	gene_id "ENSMUSG00000073804.6"; transcript_id "ENSMUST00000097983.5"; gene_type "protein_coding"; gene_name "Nps"; transcript_type "protein_coding"; transcript_name "Nps-201"; exon_number 1; exon_id "ENSMUSE00001471953.2"; level 2; protein_id "ENSMUSP00000095597.4"; transcript_support_level "5"; mgi_id "MGI:3642232"; tag "not_organism_supported"; tag "basic"; tag "Ensembl_canonical"; tag "GENCODE_Primary"; tag "appris_principal_1"; tag "CCDS"; ccdsid "CCDS52420.1"; havana_gene "OTTMUSG00000047867.1"; havana_transcript "OTTMUST00000123135.1";
chr7	HAVANA	transcript	134870368	134874671	0	+	.	gene_id "ENSMUSG00000073804.6"; transcript_id "ENSMUST00000097983.5"; gene_type "protein_coding"; gene_name "Nps"; transcript_type "protein_coding"; transcript_name "Nps-201"; level 2; protein_id "ENSMUSP00000095597.4"; transcript_support_level "5"; mgi_id "MGI:3642232"; tag "not_organism_supported"; tag "basic"; tag "Ensembl_canonical"; tag "GENCODE_Primary"; tag "appris_principal_1"; tag "CCDS"; ccdsid "CCDS52420.1"; havana_gene "OTTMUSG00000047867.1"; havana_transcript "OTTMUST00000123135.1";
chr7	HAVANA	UTR	134870488	134870530	0	+	.	gene_id "ENSMUSG00000073804.6"; transcript_id "ENSMUST00000210907.2"; gene_type "protein_coding"; gene_name "Nps"; transcript_type "protein_coding"; transcript_name "Nps-203"; exon_number 3; exon_id "ENSMUSE00001386373.2"; level 2; protein_id "ENSMUSP00000147336.2"; transcript_support_level "5"; mgi_id "MGI:3642232"; tag "RNA_Seq_supported_only"; tag "basic"; havana_gene "OTTMUSG00000047867.1"; havana_transcript "OTTMUST00000147814.1";
chr7	HAVANA	exon	134870488	134870569	0	+	.	gene_id "ENSMUSG00000073804.6"; transcript_id "ENSMUST00000210907.2"; gene_type "protein_coding"; gene_name "Nps"; transcript_type "protein_coding"; transcript_name "Nps-203"; exon_number 3; exon_id "ENSMUSE00001386373.2"; level 2; protein_id "ENSMUSP00000147336.2"; transcript_support_level "5"; mgi_id "MGI:3642232"; tag "RNA_Seq_supported_only"; tag "basic"; havana_gene "OTTMUSG00000047867.1"; havana_transcript "OTTMUST00000147814.1";
chr7	HAVANA	exon	134870488	134870569	0	+	.	gene_id "ENSMUSG00000073804.6"; transcript_id "ENSMUST00000097983.5"; gene_type "protein_coding"; gene_name "Nps"; transcript_type "protein_coding"; transcript_name "Nps-201"; exon_number 2; exon_id "ENSMUSE00000632018.3"; level 2; protein_id "ENSMUSP00000095597.4"; transcript_support_level "5"; mgi_id "MGI:3642232"; tag "not_organism_supported"; tag "basic"; tag "Ensembl_canonical"; tag "GENCODE_Primary"; tag "appris_principal_1"; tag "CCDS"; ccdsid "CCDS52420.1"; havana_gene "OTTMUSG00000047867.1"; havana_transcript "OTTMUST00000123135.1";
chr7	HAVANA	CDS	134870488	134870569	0	+	1	gene_id "ENSMUSG00000073804.6"; transcript_id "ENSMUST00000097983.5"; gene_type "protein_coding"; gene_name "Nps"; transcript_type "protein_coding"; transcript_name "Nps-201"; exon_number 2; exon_id "ENSMUSE00000632018.3"; level 2; protein_id "ENSMUSP00000095597.4"; transcript_support_level "5"; mgi_id "MGI:3642232"; tag "not_organism_supported"; tag "basic"; tag "Ensembl_canonical"; tag "GENCODE_Primary"; tag "appris_principal_1"; tag "CCDS"; ccdsid "CCDS52420.1"; havana_gene "OTTMUSG00000047867.1"; havana_transcript "OTTMUST00000123135.1";
chr7	ENSEMBL_gcm37	exon	134870488	134870569	0.0318203042301411	+	.	gene_id "ENSMUSG00000073804.6"; transcript_id "ENSMUSG00000073804.6_tx_3"; exon_id "chr7_134870488_134870569_+"; exonnum "4"; txlen "1398";
chr7	ENSEMBL_gcm37	exon	134870488	134870569	0.00261041773946014	+	.	gene_id "ENSMUSG00000073804.6"; transcript_id "ENSMUSG00000073804.6_tx_4"; exon_id "chr7_134870488_134870569_+"; exonnum "5"; txlen "1840";
chr7	HAVANA	start_codon	134870531	134870533	0	+	0	gene_id "ENSMUSG00000073804.6"; transcript_id "ENSMUST00000210907.2"; gene_type "protein_coding"; gene_name "Nps"; transcript_type "protein_coding"; transcript_name "Nps-203"; exon_number 3; exon_id "ENSMUSE00001386373.2"; level 2; protein_id "ENSMUSP00000147336.2"; transcript_support_level "5"; mgi_id "MGI:3642232"; tag "RNA_Seq_supported_only"; tag "basic"; havana_gene "OTTMUSG00000047867.1"; havana_transcript "OTTMUST00000147814.1";
chr7	HAVANA	start_codon	134870531	134870533	0	+	0	gene_id "ENSMUSG00000073804.6"; transcript_id "ENSMUST00000210697.2"; gene_type "protein_coding"; gene_name "Nps"; transcript_type "protein_coding"; transcript_name "Nps-202"; exon_number 1; exon_id "ENSMUSE00001383005.2"; level 2; protein_id "ENSMUSP00000147505.2"; transcript_support_level "5"; mgi_id "MGI:3642232"; tag "basic"; havana_gene "OTTMUSG00000047867.1"; havana_transcript "OTTMUST00000147815.1";
chr7	HAVANA	CDS	134870531	134870569	0	+	0	gene_id "ENSMUSG00000073804.6"; transcript_id "ENSMUST00000210907.2"; gene_type "protein_coding"; gene_name "Nps"; transcript_type "protein_coding"; transcript_name "Nps-203"; exon_number 3; exon_id "ENSMUSE00001386373.2"; level 2; protein_id "ENSMUSP00000147336.2"; transcript_support_level "5"; mgi_id "MGI:3642232"; tag "RNA_Seq_supported_only"; tag "basic"; havana_gene "OTTMUSG00000047867.1"; havana_transcript "OTTMUST00000147814.1";
chr7	HAVANA	CDS	134870531	134870569	0	+	0	gene_id "ENSMUSG00000073804.6"; transcript_id "ENSMUST00000210697.2"; gene_type "protein_coding"; gene_name "Nps"; transcript_type "protein_coding"; transcript_name "Nps-202"; exon_number 1; exon_id "ENSMUSE00001383005.2"; level 2; protein_id "ENSMUSP00000147505.2"; transcript_support_level "5"; mgi_id "MGI:3642232"; tag "basic"; havana_gene "OTTMUSG00000047867.1"; havana_transcript "OTTMUST00000147815.1";
chr7	HAVANA	CDS	134873922	134874098	0	+	0	gene_id "ENSMUSG00000073804.6"; transcript_id "ENSMUST00000210907.2"; gene_type "protein_coding"; gene_name "Nps"; transcript_type "protein_coding"; transcript_name "Nps-203"; exon_number 4; exon_id "ENSMUSE00000632017.3"; level 2; protein_id "ENSMUSP00000147336.2"; transcript_support_level "5"; mgi_id "MGI:3642232"; tag "RNA_Seq_supported_only"; tag "basic"; havana_gene "OTTMUSG00000047867.1"; havana_transcript "OTTMUST00000147814.1";
chr7	HAVANA	CDS	134873922	134874098	0	+	0	gene_id "ENSMUSG00000073804.6"; transcript_id "ENSMUST00000210697.2"; gene_type "protein_coding"; gene_name "Nps"; transcript_type "protein_coding"; transcript_name "Nps-202"; exon_number 2; exon_id "ENSMUSE00001385730.2"; level 2; protein_id "ENSMUSP00000147505.2"; transcript_support_level "5"; mgi_id "MGI:3642232"; tag "basic"; havana_gene "OTTMUSG00000047867.1"; havana_transcript "OTTMUST00000147815.1";
chr7	HAVANA	CDS	134873922	134874098	0	+	0	gene_id "ENSMUSG00000073804.6"; transcript_id "ENSMUST00000097983.5"; gene_type "protein_coding"; gene_name "Nps"; transcript_type "protein_coding"; transcript_name "Nps-201"; exon_number 3; exon_id "ENSMUSE00000632017.3"; level 2; protein_id "ENSMUSP00000095597.4"; transcript_support_level "5"; mgi_id "MGI:3642232"; tag "not_organism_supported"; tag "basic"; tag "Ensembl_canonical"; tag "GENCODE_Primary"; tag "appris_principal_1"; tag "CCDS"; ccdsid "CCDS52420.1"; havana_gene "OTTMUSG00000047867.1"; havana_transcript "OTTMUST00000123135.1";
chr7	HAVANA	exon	134873922	134874670	0	+	.	gene_id "ENSMUSG00000073804.6"; transcript_id "ENSMUST00000210697.2"; gene_type "protein_coding"; gene_name "Nps"; transcript_type "protein_coding"; transcript_name "Nps-202"; exon_number 2; exon_id "ENSMUSE00001385730.2"; level 2; protein_id "ENSMUSP00000147505.2"; transcript_support_level "5"; mgi_id "MGI:3642232"; tag "basic"; havana_gene "OTTMUSG00000047867.1"; havana_transcript "OTTMUST00000147815.1";
chr7	ENSEMBL_gcm37	exon	134873922	134874670	0.0318203042301411	+	.	gene_id "ENSMUSG00000073804.6"; transcript_id "ENSMUSG00000073804.6_tx_3"; exon_id "chr7_134873922_134874670_+"; exonnum "5"; txlen "1398";
chr7	ENSEMBL_gcm37	exon	134873922	134874670	0.00261041773946014	+	.	gene_id "ENSMUSG00000073804.6"; transcript_id "ENSMUSG00000073804.6_tx_4"; exon_id "chr7_134873922_134874670_+"; exonnum "6"; txlen "1840";
chr7	HAVANA	exon	134873922	134874671	0	+	.	gene_id "ENSMUSG00000073804.6"; transcript_id "ENSMUST00000210907.2"; gene_type "protein_coding"; gene_name "Nps"; transcript_type "protein_coding"; transcript_name "Nps-203"; exon_number 4; exon_id "ENSMUSE00000632017.3"; level 2; protein_id "ENSMUSP00000147336.2"; transcript_support_level "5"; mgi_id "MGI:3642232"; tag "RNA_Seq_supported_only"; tag "basic"; havana_gene "OTTMUSG00000047867.1"; havana_transcript "OTTMUST00000147814.1";
chr7	HAVANA	exon	134873922	134874671	0	+	.	gene_id "ENSMUSG00000073804.6"; transcript_id "ENSMUST00000097983.5"; gene_type "protein_coding"; gene_name "Nps"; transcript_type "protein_coding"; transcript_name "Nps-201"; exon_number 3; exon_id "ENSMUSE00000632017.3"; level 2; protein_id "ENSMUSP00000095597.4"; transcript_support_level "5"; mgi_id "MGI:3642232"; tag "not_organism_supported"; tag "basic"; tag "Ensembl_canonical"; tag "GENCODE_Primary"; tag "appris_principal_1"; tag "CCDS"; ccdsid "CCDS52420.1"; havana_gene "OTTMUSG00000047867.1"; havana_transcript "OTTMUST00000123135.1";
chr7	HAVANA	stop_codon	134874099	134874101	0	+	0	gene_id "ENSMUSG00000073804.6"; transcript_id "ENSMUST00000210907.2"; gene_type "protein_coding"; gene_name "Nps"; transcript_type "protein_coding"; transcript_name "Nps-203"; exon_number 4; exon_id "ENSMUSE00000632017.3"; level 2; protein_id "ENSMUSP00000147336.2"; transcript_support_level "5"; mgi_id "MGI:3642232"; tag "RNA_Seq_supported_only"; tag "basic"; havana_gene "OTTMUSG00000047867.1"; havana_transcript "OTTMUST00000147814.1";
chr7	HAVANA	stop_codon	134874099	134874101	0	+	0	gene_id "ENSMUSG00000073804.6"; transcript_id "ENSMUST00000210697.2"; gene_type "protein_coding"; gene_name "Nps"; transcript_type "protein_coding"; transcript_name "Nps-202"; exon_number 2; exon_id "ENSMUSE00001385730.2"; level 2; protein_id "ENSMUSP00000147505.2"; transcript_support_level "5"; mgi_id "MGI:3642232"; tag "basic"; havana_gene "OTTMUSG00000047867.1"; havana_transcript "OTTMUST00000147815.1";
chr7	HAVANA	stop_codon	134874099	134874101	0	+	0	gene_id "ENSMUSG00000073804.6"; transcript_id "ENSMUST00000097983.5"; gene_type "protein_coding"; gene_name "Nps"; transcript_type "protein_coding"; transcript_name "Nps-201"; exon_number 3; exon_id "ENSMUSE00000632017.3"; level 2; protein_id "ENSMUSP00000095597.4"; transcript_support_level "5"; mgi_id "MGI:3642232"; tag "not_organism_supported"; tag "basic"; tag "Ensembl_canonical"; tag "GENCODE_Primary"; tag "appris_principal_1"; tag "CCDS"; ccdsid "CCDS52420.1"; havana_gene "OTTMUSG00000047867.1"; havana_transcript "OTTMUST00000123135.1";
chr7	HAVANA	UTR	134874099	134874670	0	+	.	gene_id "ENSMUSG00000073804.6"; transcript_id "ENSMUST00000210697.2"; gene_type "protein_coding"; gene_name "Nps"; transcript_type "protein_coding"; transcript_name "Nps-202"; exon_number 2; exon_id "ENSMUSE00001385730.2"; level 2; protein_id "ENSMUSP00000147505.2"; transcript_support_level "5"; mgi_id "MGI:3642232"; tag "basic"; havana_gene "OTTMUSG00000047867.1"; havana_transcript "OTTMUST00000147815.1";
chr7	HAVANA	UTR	134874099	134874671	0	+	.	gene_id "ENSMUSG00000073804.6"; transcript_id "ENSMUST00000210907.2"; gene_type "protein_coding"; gene_name "Nps"; transcript_type "protein_coding"; transcript_name "Nps-203"; exon_number 4; exon_id "ENSMUSE00000632017.3"; level 2; protein_id "ENSMUSP00000147336.2"; transcript_support_level "5"; mgi_id "MGI:3642232"; tag "RNA_Seq_supported_only"; tag "basic"; havana_gene "OTTMUSG00000047867.1"; havana_transcript "OTTMUST00000147814.1";
chr7	HAVANA	UTR	134874099	134874671	0	+	.	gene_id "ENSMUSG00000073804.6"; transcript_id "ENSMUST00000097983.5"; gene_type "protein_coding"; gene_name "Nps"; transcript_type "protein_coding"; transcript_name "Nps-201"; exon_number 3; exon_id "ENSMUSE00000632017.3"; level 2; protein_id "ENSMUSP00000095597.4"; transcript_support_level "5"; mgi_id "MGI:3642232"; tag "not_organism_supported"; tag "basic"; tag "Ensembl_canonical"; tag "GENCODE_Primary"; tag "appris_principal_1"; tag "CCDS"; ccdsid "CCDS52420.1"; havana_gene "OTTMUSG00000047867.1"; havana_transcript "OTTMUST00000123135.1";
chr7	HAVANA	exon	134997979	134998057	0	+	.	gene_id "ENSMUSG00000123272.1"; transcript_id "ENSMUST00000257416.1"; gene_type "lncRNA"; gene_name "ENSMUSG00000123272"; transcript_type "lncRNA"; transcript_name "ENSMUST00000257416"; exon_number 1; exon_id "ENSMUSE00001511463.1"; level 2; tag "basic"; tag "TAGENE";
chr7	HAVANA	transcript	134997979	134999232	0	+	.	gene_id "ENSMUSG00000123272.1"; transcript_id "ENSMUST00000257416.1"; gene_type "lncRNA"; gene_name "ENSMUSG00000123272"; transcript_type "lncRNA"; transcript_name "ENSMUST00000257416"; level 2; tag "basic"; tag "TAGENE";
chr7	HAVANA	gene	134997979	134999255	0	+	.	gene_id "ENSMUSG00000123272.1"; gene_type "lncRNA"; gene_name "ENSMUSG00000123272"; level 2;
chr7	HAVANA	transcript	134997993	134999255	0	+	.	gene_id "ENSMUSG00000123272.1"; transcript_id "ENSMUST00000257415.1"; gene_type "lncRNA"; gene_name "ENSMUSG00000123272"; transcript_type "lncRNA"; transcript_name "ENSMUST00000257415"; level 2; tag "Ensembl_canonical"; tag "GENCODE_Primary"; tag "TAGENE";
chr7	HAVANA	exon	134997993	134999255	0	+	.	gene_id "ENSMUSG00000123272.1"; transcript_id "ENSMUST00000257415.1"; gene_type "lncRNA"; gene_name "ENSMUSG00000123272"; transcript_type "lncRNA"; transcript_name "ENSMUST00000257415"; exon_number 1; exon_id "ENSMUSE00001511462.1"; level 2; tag "Ensembl_canonical"; tag "GENCODE_Primary"; tag "TAGENE";
chr7	HAVANA	transcript	134998064	135001267	0	+	.	gene_id "ENSMUSG00000073803.4"; transcript_id "ENSMUST00000211181.2"; gene_type "TEC"; gene_name "4930544L04Rik"; transcript_type "TEC"; transcript_name "4930544L04Rik-202"; level 2; transcript_support_level "NA"; mgi_id "MGI:1926057"; tag "basic"; tag "Ensembl_canonical"; tag "GENCODE_Primary"; havana_gene "OTTMUSG00000060354.1"; havana_transcript "OTTMUST00000147689.1";
chr7	HAVANA	exon	134998064	135001267	0	+	.	gene_id "ENSMUSG00000073803.4"; transcript_id "ENSMUST00000211181.2"; gene_type "TEC"; gene_name "4930544L04Rik"; transcript_type "TEC"; transcript_name "4930544L04Rik-202"; exon_number 1; exon_id "ENSMUSE00001384119.2"; level 2; transcript_support_level "NA"; mgi_id "MGI:1926057"; tag "basic"; tag "Ensembl_canonical"; tag "GENCODE_Primary"; havana_gene "OTTMUSG00000060354.1"; havana_transcript "OTTMUST00000147689.1";
chr7	HAVANA	gene	134998064	135001273	0	+	.	gene_id "ENSMUSG00000073803.4"; gene_type "TEC"; gene_name "4930544L04Rik"; level 2; mgi_id "MGI:1926057"; havana_gene "OTTMUSG00000060354.1";
chr7	ENSEMBL	transcript	134998071	135001273	0	+	.	gene_id "ENSMUSG00000073803.4"; transcript_id "ENSMUST00000097982.3"; gene_type "TEC"; gene_name "4930544L04Rik"; transcript_type "TEC"; transcript_name "4930544L04Rik-201"; level 3; transcript_support_level "NA"; mgi_id "MGI:1926057"; havana_gene "OTTMUSG00000060354.1";
chr7	ENSEMBL	exon	134998071	135001273	0	+	.	gene_id "ENSMUSG00000073803.4"; transcript_id "ENSMUST00000097982.3"; gene_type "TEC"; gene_name "4930544L04Rik"; transcript_type "TEC"; transcript_name "4930544L04Rik-201"; exon_number 1; exon_id "ENSMUSE00000632016.3"; level 3; transcript_support_level "NA"; mgi_id "MGI:1926057"; havana_gene "OTTMUSG00000060354.1";
chr7	HAVANA	exon	134998212	134999232	0	+	.	gene_id "ENSMUSG00000123272.1"; transcript_id "ENSMUST00000257416.1"; gene_type "lncRNA"; gene_name "ENSMUSG00000123272"; transcript_type "lncRNA"; transcript_name "ENSMUST00000257416"; exon_number 2; exon_id "ENSMUSE00001511464.1"; level 2; tag "basic"; tag "TAGENE";
chr7	HAVANA	UTR	135012037	135012167	0	+	.	gene_id "ENSMUSG00000048377.8"; transcript_id "ENSMUST00000060356.8"; gene_type "protein_coding"; gene_name "Foxi2"; transcript_type "protein_coding"; transcript_name "Foxi2-201"; exon_number 1; exon_id "ENSMUSE00000367837.8"; level 2; protein_id "ENSMUSP00000053641.7"; transcript_support_level "1"; mgi_id "MGI:3028075"; tag "upstream_ATG"; tag "basic"; tag "appris_principal_2"; havana_gene "OTTMUSG00000060273.1"; havana_transcript "OTTMUST00000147535.1";
chr7	HAVANA	exon	135012037	135012669	0	+	.	gene_id "ENSMUSG00000048377.8"; transcript_id "ENSMUST00000060356.8"; gene_type "protein_coding"; gene_name "Foxi2"; transcript_type "protein_coding"; transcript_name "Foxi2-201"; exon_number 1; exon_id "ENSMUSE00000367837.8"; level 2; protein_id "ENSMUSP00000053641.7"; transcript_support_level "1"; mgi_id "MGI:3028075"; tag "upstream_ATG"; tag "basic"; tag "appris_principal_2"; havana_gene "OTTMUSG00000060273.1"; havana_transcript "OTTMUST00000147535.1";
chr7	HAVANA	gene	135012037	135015351	0	+	.	gene_id "ENSMUSG00000048377.8"; gene_type "protein_coding"; gene_name "Foxi2"; level 2; mgi_id "MGI:3028075"; havana_gene "OTTMUSG00000060273.1";
chr7	HAVANA	transcript	135012037	135015351	0	+	.	gene_id "ENSMUSG00000048377.8"; transcript_id "ENSMUST00000060356.8"; gene_type "protein_coding"; gene_name "Foxi2"; transcript_type "protein_coding"; transcript_name "Foxi2-201"; level 2; protein_id "ENSMUSP00000053641.7"; transcript_support_level "1"; mgi_id "MGI:3028075"; tag "upstream_ATG"; tag "basic"; tag "appris_principal_2"; havana_gene "OTTMUSG00000060273.1"; havana_transcript "OTTMUST00000147535.1";
chr7	ENSEMBL	UTR	135012096	135012113	0	+	.	gene_id "ENSMUSG00000048377.8"; transcript_id "ENSMUST00000238917.2"; gene_type "protein_coding"; gene_name "Foxi2"; transcript_type "protein_coding"; transcript_name "Foxi2-202"; exon_number 1; exon_id "ENSMUSE00001465710.2"; level 3; protein_id "ENSMUSP00000159111.2"; mgi_id "MGI:3028075"; tag "basic"; tag "Ensembl_canonical"; tag "GENCODE_Primary"; tag "appris_alternative_2"; tag "CCDS"; ccdsid "CCDS21942.1"; havana_gene "OTTMUSG00000060273.1";
chr7	ENSEMBL	exon	135012096	135012669	0	+	.	gene_id "ENSMUSG00000048377.8"; transcript_id "ENSMUST00000238917.2"; gene_type "protein_coding"; gene_name "Foxi2"; transcript_type "protein_coding"; transcript_name "Foxi2-202"; exon_number 1; exon_id "ENSMUSE00001465710.2"; level 3; protein_id "ENSMUSP00000159111.2"; mgi_id "MGI:3028075"; tag "basic"; tag "Ensembl_canonical"; tag "GENCODE_Primary"; tag "appris_alternative_2"; tag "CCDS"; ccdsid "CCDS21942.1"; havana_gene "OTTMUSG00000060273.1";
chr7	ENSEMBL	transcript	135012096	135015344	0	+	.	gene_id "ENSMUSG00000048377.8"; transcript_id "ENSMUST00000238917.2"; gene_type "protein_coding"; gene_name "Foxi2"; transcript_type "protein_coding"; transcript_name "Foxi2-202"; level 3; protein_id "ENSMUSP00000159111.2"; mgi_id "MGI:3028075"; tag "basic"; tag "Ensembl_canonical"; tag "GENCODE_Primary"; tag "appris_alternative_2"; tag "CCDS"; ccdsid "CCDS21942.1"; havana_gene "OTTMUSG00000060273.1";
chr7	ENSEMBL	start_codon	135012114	135012116	0	+	0	gene_id "ENSMUSG00000048377.8"; transcript_id "ENSMUST00000238917.2"; gene_type "protein_coding"; gene_name "Foxi2"; transcript_type "protein_coding"; transcript_name "Foxi2-202"; exon_number 1; exon_id "ENSMUSE00001465710.2"; level 3; protein_id "ENSMUSP00000159111.2"; mgi_id "MGI:3028075"; tag "basic"; tag "Ensembl_canonical"; tag "GENCODE_Primary"; tag "appris_alternative_2"; tag "CCDS"; ccdsid "CCDS21942.1"; havana_gene "OTTMUSG00000060273.1";
chr7	ENSEMBL	CDS	135012114	135012669	0	+	0	gene_id "ENSMUSG00000048377.8"; transcript_id "ENSMUST00000238917.2"; gene_type "protein_coding"; gene_name "Foxi2"; transcript_type "protein_coding"; transcript_name "Foxi2-202"; exon_number 1; exon_id "ENSMUSE00001465710.2"; level 3; protein_id "ENSMUSP00000159111.2"; mgi_id "MGI:3028075"; tag "basic"; tag "Ensembl_canonical"; tag "GENCODE_Primary"; tag "appris_alternative_2"; tag "CCDS"; ccdsid "CCDS21942.1"; havana_gene "OTTMUSG00000060273.1";
chr7	HAVANA	start_codon	135012168	135012170	0	+	0	gene_id "ENSMUSG00000048377.8"; transcript_id "ENSMUST00000060356.8"; gene_type "protein_coding"; gene_name "Foxi2"; transcript_type "protein_coding"; transcript_name "Foxi2-201"; exon_number 1; exon_id "ENSMUSE00000367837.8"; level 2; protein_id "ENSMUSP00000053641.7"; transcript_support_level "1"; mgi_id "MGI:3028075"; tag "upstream_ATG"; tag "basic"; tag "appris_principal_2"; havana_gene "OTTMUSG00000060273.1"; havana_transcript "OTTMUST00000147535.1";
chr7	HAVANA	CDS	135012168	135012669	0	+	0	gene_id "ENSMUSG00000048377.8"; transcript_id "ENSMUST00000060356.8"; gene_type "protein_coding"; gene_name "Foxi2"; transcript_type "protein_coding"; transcript_name "Foxi2-201"; exon_number 1; exon_id "ENSMUSE00000367837.8"; level 2; protein_id "ENSMUSP00000053641.7"; transcript_support_level "1"; mgi_id "MGI:3028075"; tag "upstream_ATG"; tag "basic"; tag "appris_principal_2"; havana_gene "OTTMUSG00000060273.1"; havana_transcript "OTTMUST00000147535.1";
chr7	HAVANA	CDS	135013328	135013758	0	+	2	gene_id "ENSMUSG00000048377.8"; transcript_id "ENSMUST00000060356.8"; gene_type "protein_coding"; gene_name "Foxi2"; transcript_type "protein_coding"; transcript_name "Foxi2-201"; exon_number 2; exon_id "ENSMUSE00000405882.8"; level 2; protein_id "ENSMUSP00000053641.7"; transcript_support_level "1"; mgi_id "MGI:3028075"; tag "upstream_ATG"; tag "basic"; tag "appris_principal_2"; havana_gene "OTTMUSG00000060273.1"; havana_transcript "OTTMUST00000147535.1";
chr7	ENSEMBL	CDS	135013328	135013758	0	+	2	gene_id "ENSMUSG00000048377.8"; transcript_id "ENSMUST00000238917.2"; gene_type "protein_coding"; gene_name "Foxi2"; transcript_type "protein_coding"; transcript_name "Foxi2-202"; exon_number 2; exon_id "ENSMUSE00001465141.2"; level 3; protein_id "ENSMUSP00000159111.2"; mgi_id "MGI:3028075"; tag "basic"; tag "Ensembl_canonical"; tag "GENCODE_Primary"; tag "appris_alternative_2"; tag "CCDS"; ccdsid "CCDS21942.1"; havana_gene "OTTMUSG00000060273.1";
chr7	ENSEMBL	exon	135013328	135015344	0	+	.	gene_id "ENSMUSG00000048377.8"; transcript_id "ENSMUST00000238917.2"; gene_type "protein_coding"; gene_name "Foxi2"; transcript_type "protein_coding"; transcript_name "Foxi2-202"; exon_number 2; exon_id "ENSMUSE00001465141.2"; level 3; protein_id "ENSMUSP00000159111.2"; mgi_id "MGI:3028075"; tag "basic"; tag "Ensembl_canonical"; tag "GENCODE_Primary"; tag "appris_alternative_2"; tag "CCDS"; ccdsid "CCDS21942.1"; havana_gene "OTTMUSG00000060273.1";
chr7	HAVANA	exon	135013328	135015351	0	+	.	gene_id "ENSMUSG00000048377.8"; transcript_id "ENSMUST00000060356.8"; gene_type "protein_coding"; gene_name "Foxi2"; transcript_type "protein_coding"; transcript_name "Foxi2-201"; exon_number 2; exon_id "ENSMUSE00000405882.8"; level 2; protein_id "ENSMUSP00000053641.7"; transcript_support_level "1"; mgi_id "MGI:3028075"; tag "upstream_ATG"; tag "basic"; tag "appris_principal_2"; havana_gene "OTTMUSG00000060273.1"; havana_transcript "OTTMUST00000147535.1";
chr7	HAVANA	stop_codon	135013759	135013761	0	+	0	gene_id "ENSMUSG00000048377.8"; transcript_id "ENSMUST00000060356.8"; gene_type "protein_coding"; gene_name "Foxi2"; transcript_type "protein_coding"; transcript_name "Foxi2-201"; exon_number 2; exon_id "ENSMUSE00000405882.8"; level 2; protein_id "ENSMUSP00000053641.7"; transcript_support_level "1"; mgi_id "MGI:3028075"; tag "upstream_ATG"; tag "basic"; tag "appris_principal_2"; havana_gene "OTTMUSG00000060273.1"; havana_transcript "OTTMUST00000147535.1";
chr7	ENSEMBL	stop_codon	135013759	135013761	0	+	0	gene_id "ENSMUSG00000048377.8"; transcript_id "ENSMUST00000238917.2"; gene_type "protein_coding"; gene_name "Foxi2"; transcript_type "protein_coding"; transcript_name "Foxi2-202"; exon_number 2; exon_id "ENSMUSE00001465141.2"; level 3; protein_id "ENSMUSP00000159111.2"; mgi_id "MGI:3028075"; tag "basic"; tag "Ensembl_canonical"; tag "GENCODE_Primary"; tag "appris_alternative_2"; tag "CCDS"; ccdsid "CCDS21942.1"; havana_gene "OTTMUSG00000060273.1";
chr7	ENSEMBL	UTR	135013759	135015344	0	+	.	gene_id "ENSMUSG00000048377.8"; transcript_id "ENSMUST00000238917.2"; gene_type "protein_coding"; gene_name "Foxi2"; transcript_type "protein_coding"; transcript_name "Foxi2-202"; exon_number 2; exon_id "ENSMUSE00001465141.2"; level 3; protein_id "ENSMUSP00000159111.2"; mgi_id "MGI:3028075"; tag "basic"; tag "Ensembl_canonical"; tag "GENCODE_Primary"; tag "appris_alternative_2"; tag "CCDS"; ccdsid "CCDS21942.1"; havana_gene "OTTMUSG00000060273.1";
chr7	HAVANA	UTR	135013759	135015351	0	+	.	gene_id "ENSMUSG00000048377.8"; transcript_id "ENSMUST00000060356.8"; gene_type "protein_coding"; gene_name "Foxi2"; transcript_type "protein_coding"; transcript_name "Foxi2-201"; exon_number 2; exon_id "ENSMUSE00000405882.8"; level 2; protein_id "ENSMUSP00000053641.7"; transcript_support_level "1"; mgi_id "MGI:3028075"; tag "upstream_ATG"; tag "basic"; tag "appris_principal_2"; havana_gene "OTTMUSG00000060273.1"; havana_transcript "OTTMUST00000147535.1";
chr7	sragcm37_es	exon	135066953	135067295	0.0185731963671064	+	.	gene_id "sragcm37_gene_13493"; transcript_id "sragcm37_gene_13493_tx_2"; exon_id "chr7_135066953_135067295_+"; exonnum "1"; txlen "778";
chr7	sragcm37_mid	exon	135067564	135067964	0.0185731963671064	+	.	gene_id "sragcm37_gene_13493"; transcript_id "sragcm37_gene_13493_tx_2"; exon_id "chr7_135067564_135067964_+"; exonnum "2"; txlen "778";
chr7	sragcm37_ss	exon	135068073	135068106	0.0185731963671064	+	.	gene_id "sragcm37_gene_13493"; transcript_id "sragcm37_gene_13493_tx_2"; exon_id "chr7_135068073_135068106_+"; exonnum "3"; txlen "778";
chr7	HAVANA	exon	135087580	135087892	0	+	.	gene_id "ENSMUSG00000109598.3"; transcript_id "ENSMUST00000268786.1"; gene_type "lncRNA"; gene_name "Gm36356"; transcript_type "lncRNA"; transcript_name "Gm36356-211"; exon_number 1; exon_id "ENSMUSE00001533006.1"; level 2; mgi_id "MGI:5595515"; tag "TAGENE"; havana_gene "OTTMUSG00000060355.1";
chr7	HAVANA	transcript	135087580	135088582	0	+	.	gene_id "ENSMUSG00000109598.3"; transcript_id "ENSMUST00000268786.1"; gene_type "lncRNA"; gene_name "Gm36356"; transcript_type "lncRNA"; transcript_name "Gm36356-211"; level 2; mgi_id "MGI:5595515"; tag "TAGENE"; havana_gene "OTTMUSG00000060355.1";
chr7	HAVANA	gene	135087580	135094034	0	+	.	gene_id "ENSMUSG00000109598.3"; gene_type "lncRNA"; gene_name "Gm36356"; level 2; mgi_id "MGI:5595515"; havana_gene "OTTMUSG00000060355.1";
chr7	HAVANA	exon	135087721	135087892	0	+	.	gene_id "ENSMUSG00000109598.3"; transcript_id "ENSMUST00000268783.1"; gene_type "lncRNA"; gene_name "Gm36356"; transcript_type "lncRNA"; transcript_name "Gm36356-208"; exon_number 1; exon_id "ENSMUSE00001532993.1"; level 2; mgi_id "MGI:5595515"; tag "TAGENE"; havana_gene "OTTMUSG00000060355.1";
chr7	HAVANA	transcript	135087721	135090213	0	+	.	gene_id "ENSMUSG00000109598.3"; transcript_id "ENSMUST00000268783.1"; gene_type "lncRNA"; gene_name "Gm36356"; transcript_type "lncRNA"; transcript_name "Gm36356-208"; level 2; mgi_id "MGI:5595515"; tag "TAGENE"; havana_gene "OTTMUSG00000060355.1";
chr7	HAVANA	exon	135087725	135087892	0	+	.	gene_id "ENSMUSG00000109598.3"; transcript_id "ENSMUST00000268782.1"; gene_type "lncRNA"; gene_name "Gm36356"; transcript_type "lncRNA"; transcript_name "Gm36356-207"; exon_number 1; exon_id "ENSMUSE00001532994.1"; level 2; mgi_id "MGI:5595515"; tag "TAGENE"; havana_gene "OTTMUSG00000060355.1";
chr7	HAVANA	transcript	135087725	135090220	0	+	.	gene_id "ENSMUSG00000109598.3"; transcript_id "ENSMUST00000268782.1"; gene_type "lncRNA"; gene_name "Gm36356"; transcript_type "lncRNA"; transcript_name "Gm36356-207"; level 2; mgi_id "MGI:5595515"; tag "TAGENE"; havana_gene "OTTMUSG00000060355.1";
chr7	HAVANA	exon	135087726	135087892	0	+	.	gene_id "ENSMUSG00000109598.3"; transcript_id "ENSMUST00000268785.1"; gene_type "lncRNA"; gene_name "Gm36356"; transcript_type "lncRNA"; transcript_name "Gm36356-210"; exon_number 1; exon_id "ENSMUSE00001532992.1"; level 2; mgi_id "MGI:5595515"; tag "TAGENE"; havana_gene "OTTMUSG00000060355.1";
chr7	HAVANA	exon	135087726	135087892	0	+	.	gene_id "ENSMUSG00000109598.3"; transcript_id "ENSMUST00000268784.1"; gene_type "lncRNA"; gene_name "Gm36356"; transcript_type "lncRNA"; transcript_name "Gm36356-209"; exon_number 1; exon_id "ENSMUSE00001532992.1"; level 2; mgi_id "MGI:5595515"; tag "TAGENE"; havana_gene "OTTMUSG00000060355.1";
chr7	HAVANA	transcript	135087726	135088758	0	+	.	gene_id "ENSMUSG00000109598.3"; transcript_id "ENSMUST00000268785.1"; gene_type "lncRNA"; gene_name "Gm36356"; transcript_type "lncRNA"; transcript_name "Gm36356-210"; level 2; mgi_id "MGI:5595515"; tag "TAGENE"; havana_gene "OTTMUSG00000060355.1";
chr7	HAVANA	transcript	135087726	135090213	0	+	.	gene_id "ENSMUSG00000109598.3"; transcript_id "ENSMUST00000268784.1"; gene_type "lncRNA"; gene_name "Gm36356"; transcript_type "lncRNA"; transcript_name "Gm36356-209"; level 2; mgi_id "MGI:5595515"; tag "TAGENE"; havana_gene "OTTMUSG00000060355.1";
chr7	HAVANA	exon	135087733	135087892	0	+	.	gene_id "ENSMUSG00000109598.3"; transcript_id "ENSMUST00000268779.1"; gene_type "lncRNA"; gene_name "Gm36356"; transcript_type "lncRNA"; transcript_name "Gm36356-204"; exon_number 1; exon_id "ENSMUSE00001533015.1"; level 2; mgi_id "MGI:5595515"; tag "TAGENE"; havana_gene "OTTMUSG00000060355.1";
chr7	HAVANA	transcript	135087733	135092808	0	+	.	gene_id "ENSMUSG00000109598.3"; transcript_id "ENSMUST00000268779.1"; gene_type "lncRNA"; gene_name "Gm36356"; transcript_type "lncRNA"; transcript_name "Gm36356-204"; level 2; mgi_id "MGI:5595515"; tag "TAGENE"; havana_gene "OTTMUSG00000060355.1";
chr7	HAVANA	exon	135087744	135087892	0	+	.	gene_id "ENSMUSG00000109598.3"; transcript_id "ENSMUST00000268780.1"; gene_type "lncRNA"; gene_name "Gm36356"; transcript_type "lncRNA"; transcript_name "Gm36356-205"; exon_number 1; exon_id "ENSMUSE00001533020.1"; level 2; mgi_id "MGI:5595515"; tag "TAGENE"; havana_gene "OTTMUSG00000060355.1";
chr7	ENSEMBL_gcm37	exon	135087744	135087892	0.00830170072462199	+	.	gene_id "ENSMUSG00000109598.3"; transcript_id "ENSMUSG00000109598.3_tx_10"; exon_id "chr7_135087744_135087892_+"; exonnum "1"; txlen "1181";
chr7	ENSEMBL_gcm37	exon	135087744	135087892	0.00830170072462199	+	.	gene_id "ENSMUSG00000109598.3"; transcript_id "ENSMUSG00000109598.3_tx_11"; exon_id "chr7_135087744_135087892_+"; exonnum "1"; txlen "1112";
chr7	ENSEMBL_gcm37	exon	135087744	135087892	0.00830170072462199	+	.	gene_id "ENSMUSG00000109598.3"; transcript_id "ENSMUSG00000109598.3_tx_7"; exon_id "chr7_135087744_135087892_+"; exonnum "1"; txlen "1349";
chr7	ENSEMBL_gcm37	exon	135087744	135087892	0.00830170072462199	+	.	gene_id "ENSMUSG00000109598.3"; transcript_id "ENSMUSG00000109598.3_tx_8"; exon_id "chr7_135087744_135087892_+"; exonnum "1"; txlen "1299";
chr7	ENSEMBL_gcm37	exon	135087744	135087892	0.00830170072462199	+	.	gene_id "ENSMUSG00000109598.3"; transcript_id "ENSMUSG00000109598.3_tx_9"; exon_id "chr7_135087744_135087892_+"; exonnum "1"; txlen "1162";
chr7	HAVANA	transcript	135087744	135092799	0	+	.	gene_id "ENSMUSG00000109598.3"; transcript_id "ENSMUST00000268780.1"; gene_type "lncRNA"; gene_name "Gm36356"; transcript_type "lncRNA"; transcript_name "Gm36356-205"; level 2; mgi_id "MGI:5595515"; tag "TAGENE"; havana_gene "OTTMUSG00000060355.1";
chr7	HAVANA	exon	135087753	135087892	0	+	.	gene_id "ENSMUSG00000109598.3"; transcript_id "ENSMUST00000268776.1"; gene_type "lncRNA"; gene_name "Gm36356"; transcript_type "lncRNA"; transcript_name "Gm36356-202"; exon_number 1; exon_id "ENSMUSE00001533011.1"; level 2; mgi_id "MGI:5595515"; tag "basic"; tag "Ensembl_canonical"; tag "GENCODE_Primary"; tag "TAGENE"; havana_gene "OTTMUSG00000060355.1";
chr7	HAVANA	transcript	135087753	135094034	0	+	.	gene_id "ENSMUSG00000109598.3"; transcript_id "ENSMUST00000268776.1"; gene_type "lncRNA"; gene_name "Gm36356"; transcript_type "lncRNA"; transcript_name "Gm36356-202"; level 2; mgi_id "MGI:5595515"; tag "basic"; tag "Ensembl_canonical"; tag "GENCODE_Primary"; tag "TAGENE"; havana_gene "OTTMUSG00000060355.1";
chr7	HAVANA	exon	135087758	135087892	0	+	.	gene_id "ENSMUSG00000109598.3"; transcript_id "ENSMUST00000209224.2"; gene_type "lncRNA"; gene_name "Gm36356"; transcript_type "lncRNA"; transcript_name "Gm36356-201"; exon_number 1; exon_id "ENSMUSE00001388710.2"; level 2; transcript_support_level "1"; mgi_id "MGI:5595515"; tag "basic"; havana_gene "OTTMUSG00000060355.1"; havana_transcript "OTTMUST00000147690.1";
chr7	HAVANA	transcript	135087758	135093044	0	+	.	gene_id "ENSMUSG00000109598.3"; transcript_id "ENSMUST00000209224.2"; gene_type "lncRNA"; gene_name "Gm36356"; transcript_type "lncRNA"; transcript_name "Gm36356-201"; level 2; transcript_support_level "1"; mgi_id "MGI:5595515"; tag "basic"; havana_gene "OTTMUSG00000060355.1"; havana_transcript "OTTMUST00000147690.1";
chr7	HAVANA	exon	135087763	135087892	0	+	.	gene_id "ENSMUSG00000109598.3"; transcript_id "ENSMUST00000268777.1"; gene_type "lncRNA"; gene_name "Gm36356"; transcript_type "lncRNA"; transcript_name "Gm36356-203"; exon_number 1; exon_id "ENSMUSE00001532999.1"; level 2; mgi_id "MGI:5595515"; tag "TAGENE"; havana_gene "OTTMUSG00000060355.1";
chr7	HAVANA	transcript	135087763	135094032	0	+	.	gene_id "ENSMUSG00000109598.3"; transcript_id "ENSMUST00000268777.1"; gene_type "lncRNA"; gene_name "Gm36356"; transcript_type "lncRNA"; transcript_name "Gm36356-203"; level 2; mgi_id "MGI:5595515"; tag "TAGENE"; havana_gene "OTTMUSG00000060355.1";
chr7	HAVANA	exon	135087769	135087892	0	+	.	gene_id "ENSMUSG00000109598.3"; transcript_id "ENSMUST00000268781.1"; gene_type "lncRNA"; gene_name "Gm36356"; transcript_type "lncRNA"; transcript_name "Gm36356-206"; exon_number 1; exon_id "ENSMUSE00001533012.1"; level 2; mgi_id "MGI:5595515"; tag "TAGENE"; havana_gene "OTTMUSG00000060355.1";
chr7	HAVANA	transcript	135087769	135092802	0	+	.	gene_id "ENSMUSG00000109598.3"; transcript_id "ENSMUST00000268781.1"; gene_type "lncRNA"; gene_name "Gm36356"; transcript_type "lncRNA"; transcript_name "Gm36356-206"; level 2; mgi_id "MGI:5595515"; tag "TAGENE"; havana_gene "OTTMUSG00000060355.1";
chr7	HAVANA	exon	135088427	135088582	0	+	.	gene_id "ENSMUSG00000109598.3"; transcript_id "ENSMUST00000268786.1"; gene_type "lncRNA"; gene_name "Gm36356"; transcript_type "lncRNA"; transcript_name "Gm36356-211"; exon_number 2; exon_id "ENSMUSE00001533017.1"; level 2; mgi_id "MGI:5595515"; tag "TAGENE"; havana_gene "OTTMUSG00000060355.1";
chr7	HAVANA	exon	135088438	135088771	0	+	.	gene_id "ENSMUSG00000109598.3"; transcript_id "ENSMUST00000268782.1"; gene_type "lncRNA"; gene_name "Gm36356"; transcript_type "lncRNA"; transcript_name "Gm36356-207"; exon_number 2; exon_id "ENSMUSE00001533013.1"; level 2; mgi_id "MGI:5595515"; tag "TAGENE"; havana_gene "OTTMUSG00000060355.1";
chr7	HAVANA	exon	135088441	135088771	0	+	.	gene_id "ENSMUSG00000109598.3"; transcript_id "ENSMUST00000268779.1"; gene_type "lncRNA"; gene_name "Gm36356"; transcript_type "lncRNA"; transcript_name "Gm36356-204"; exon_number 2; exon_id "ENSMUSE00001382949.2"; level 2; mgi_id "MGI:5595515"; tag "TAGENE"; havana_gene "OTTMUSG00000060355.1";
chr7	HAVANA	exon	135088441	135088771	0	+	.	gene_id "ENSMUSG00000109598.3"; transcript_id "ENSMUST00000209224.2"; gene_type "lncRNA"; gene_name "Gm36356"; transcript_type "lncRNA"; transcript_name "Gm36356-201"; exon_number 2; exon_id "ENSMUSE00001382949.2"; level 2; transcript_support_level "1"; mgi_id "MGI:5595515"; tag "basic"; havana_gene "OTTMUSG00000060355.1"; havana_transcript "OTTMUST00000147690.1";
chr7	HAVANA	exon	135088441	135088771	0	+	.	gene_id "ENSMUSG00000109598.3"; transcript_id "ENSMUST00000268781.1"; gene_type "lncRNA"; gene_name "Gm36356"; transcript_type "lncRNA"; transcript_name "Gm36356-206"; exon_number 2; exon_id "ENSMUSE00001382949.2"; level 2; mgi_id "MGI:5595515"; tag "TAGENE"; havana_gene "OTTMUSG00000060355.1";
chr7	ENSEMBL_gcm37	exon	135088441	135088771	0.00830170072462199	+	.	gene_id "ENSMUSG00000109598.3"; transcript_id "ENSMUSG00000109598.3_tx_10"; exon_id "chr7_135088441_135088771_+"; exonnum "2"; txlen "1181";
chr7	ENSEMBL_gcm37	exon	135088441	135088771	0.00830170072462199	+	.	gene_id "ENSMUSG00000109598.3"; transcript_id "ENSMUSG00000109598.3_tx_7"; exon_id "chr7_135088441_135088771_+"; exonnum "2"; txlen "1349";
chr7	ENSEMBL_gcm37	exon	135088441	135088771	0.00830170072462199	+	.	gene_id "ENSMUSG00000109598.3"; transcript_id "ENSMUSG00000109598.3_tx_8"; exon_id "chr7_135088441_135088771_+"; exonnum "2"; txlen "1299";
chr7	HAVANA	exon	135088477	135088771	0	+	.	gene_id "ENSMUSG00000109598.3"; transcript_id "ENSMUST00000268784.1"; gene_type "lncRNA"; gene_name "Gm36356"; transcript_type "lncRNA"; transcript_name "Gm36356-209"; exon_number 2; exon_id "ENSMUSE00001532991.1"; level 2; mgi_id "MGI:5595515"; tag "TAGENE"; havana_gene "OTTMUSG00000060355.1";
chr7	HAVANA	exon	135088483	135088771	0	+	.	gene_id "ENSMUSG00000109598.3"; transcript_id "ENSMUST00000268783.1"; gene_type "lncRNA"; gene_name "Gm36356"; transcript_type "lncRNA"; transcript_name "Gm36356-208"; exon_number 2; exon_id "ENSMUSE00001533019.1"; level 2; mgi_id "MGI:5595515"; tag "TAGENE"; havana_gene "OTTMUSG00000060355.1";
chr7	HAVANA	exon	135088499	135088758	0	+	.	gene_id "ENSMUSG00000109598.3"; transcript_id "ENSMUST00000268785.1"; gene_type "lncRNA"; gene_name "Gm36356"; transcript_type "lncRNA"; transcript_name "Gm36356-210"; exon_number 2; exon_id "ENSMUSE00001533007.1"; level 2; mgi_id "MGI:5595515"; tag "TAGENE"; havana_gene "OTTMUSG00000060355.1";
chr7	HAVANA	exon	135088628	135088771	0	+	.	gene_id "ENSMUSG00000109598.3"; transcript_id "ENSMUST00000268780.1"; gene_type "lncRNA"; gene_name "Gm36356"; transcript_type "lncRNA"; transcript_name "Gm36356-205"; exon_number 2; exon_id "ENSMUSE00001533010.1"; level 2; mgi_id "MGI:5595515"; tag "TAGENE"; havana_gene "OTTMUSG00000060355.1";
chr7	HAVANA	exon	135088628	135088771	0	+	.	gene_id "ENSMUSG00000109598.3"; transcript_id "ENSMUST00000268776.1"; gene_type "lncRNA"; gene_name "Gm36356"; transcript_type "lncRNA"; transcript_name "Gm36356-202"; exon_number 2; exon_id "ENSMUSE00001533010.1"; level 2; mgi_id "MGI:5595515"; tag "basic"; tag "Ensembl_canonical"; tag "GENCODE_Primary"; tag "TAGENE"; havana_gene "OTTMUSG00000060355.1";
chr7	HAVANA	exon	135088628	135088771	0	+	.	gene_id "ENSMUSG00000109598.3"; transcript_id "ENSMUST00000268777.1"; gene_type "lncRNA"; gene_name "Gm36356"; transcript_type "lncRNA"; transcript_name "Gm36356-203"; exon_number 2; exon_id "ENSMUSE00001533010.1"; level 2; mgi_id "MGI:5595515"; tag "TAGENE"; havana_gene "OTTMUSG00000060355.1";
chr7	ENSEMBL_gcm37	exon	135088628	135088771	0.00830170072462199	+	.	gene_id "ENSMUSG00000109598.3"; transcript_id "ENSMUSG00000109598.3_tx_11"; exon_id "chr7_135088628_135088771_+"; exonnum "2"; txlen "1112";
chr7	ENSEMBL_gcm37	exon	135088628	135088771	0.00830170072462199	+	.	gene_id "ENSMUSG00000109598.3"; transcript_id "ENSMUSG00000109598.3_tx_9"; exon_id "chr7_135088628_135088771_+"; exonnum "2"; txlen "1162";
chr7	HAVANA	exon	135090058	135090175	0	+	.	gene_id "ENSMUSG00000109598.3"; transcript_id "ENSMUST00000209224.2"; gene_type "lncRNA"; gene_name "Gm36356"; transcript_type "lncRNA"; transcript_name "Gm36356-201"; exon_number 3; exon_id "ENSMUSE00001384960.2"; level 2; transcript_support_level "1"; mgi_id "MGI:5595515"; tag "basic"; havana_gene "OTTMUSG00000060355.1"; havana_transcript "OTTMUST00000147690.1";
chr7	ENSEMBL_gcm37	exon	135090058	135090175	0.00830170072462199	+	.	gene_id "ENSMUSG00000109598.3"; transcript_id "ENSMUSG00000109598.3_tx_11"; exon_id "chr7_135090058_135090175_+"; exonnum "3"; txlen "1112";
chr7	ENSEMBL_gcm37	exon	135090058	135090175	0.00830170072462199	+	.	gene_id "ENSMUSG00000109598.3"; transcript_id "ENSMUSG00000109598.3_tx_8"; exon_id "chr7_135090058_135090175_+"; exonnum "3"; txlen "1299";
chr7	HAVANA	exon	135090058	135090213	0	+	.	gene_id "ENSMUSG00000109598.3"; transcript_id "ENSMUST00000268783.1"; gene_type "lncRNA"; gene_name "Gm36356"; transcript_type "lncRNA"; transcript_name "Gm36356-208"; exon_number 3; exon_id "ENSMUSE00001533021.1"; level 2; mgi_id "MGI:5595515"; tag "TAGENE"; havana_gene "OTTMUSG00000060355.1";
chr7	HAVANA	exon	135090058	135090213	0	+	.	gene_id "ENSMUSG00000109598.3"; transcript_id "ENSMUST00000268784.1"; gene_type "lncRNA"; gene_name "Gm36356"; transcript_type "lncRNA"; transcript_name "Gm36356-209"; exon_number 3; exon_id "ENSMUSE00001533021.1"; level 2; mgi_id "MGI:5595515"; tag "TAGENE"; havana_gene "OTTMUSG00000060355.1";
chr7	HAVANA	exon	135090058	135090220	0	+	.	gene_id "ENSMUSG00000109598.3"; transcript_id "ENSMUST00000268782.1"; gene_type "lncRNA"; gene_name "Gm36356"; transcript_type "lncRNA"; transcript_name "Gm36356-207"; exon_number 3; exon_id "ENSMUSE00001533014.1"; level 2; mgi_id "MGI:5595515"; tag "TAGENE"; havana_gene "OTTMUSG00000060355.1";
chr7	HAVANA	exon	135090058	135090225	0	+	.	gene_id "ENSMUSG00000109598.3"; transcript_id "ENSMUST00000268780.1"; gene_type "lncRNA"; gene_name "Gm36356"; transcript_type "lncRNA"; transcript_name "Gm36356-205"; exon_number 3; exon_id "ENSMUSE00001532996.1"; level 2; mgi_id "MGI:5595515"; tag "TAGENE"; havana_gene "OTTMUSG00000060355.1";
chr7	HAVANA	exon	135090058	135090225	0	+	.	gene_id "ENSMUSG00000109598.3"; transcript_id "ENSMUST00000268776.1"; gene_type "lncRNA"; gene_name "Gm36356"; transcript_type "lncRNA"; transcript_name "Gm36356-202"; exon_number 3; exon_id "ENSMUSE00001532996.1"; level 2; mgi_id "MGI:5595515"; tag "basic"; tag "Ensembl_canonical"; tag "GENCODE_Primary"; tag "TAGENE"; havana_gene "OTTMUSG00000060355.1";
chr7	HAVANA	exon	135090058	135090225	0	+	.	gene_id "ENSMUSG00000109598.3"; transcript_id "ENSMUST00000268777.1"; gene_type "lncRNA"; gene_name "Gm36356"; transcript_type "lncRNA"; transcript_name "Gm36356-203"; exon_number 3; exon_id "ENSMUSE00001532996.1"; level 2; mgi_id "MGI:5595515"; tag "TAGENE"; havana_gene "OTTMUSG00000060355.1";
chr7	ENSEMBL_gcm37	exon	135090058	135090225	0.00830170072462199	+	.	gene_id "ENSMUSG00000109598.3"; transcript_id "ENSMUSG00000109598.3_tx_7"; exon_id "chr7_135090058_135090225_+"; exonnum "3"; txlen "1349";
chr7	ENSEMBL_gcm37	exon	135090058	135090225	0.00830170072462199	+	.	gene_id "ENSMUSG00000109598.3"; transcript_id "ENSMUSG00000109598.3_tx_9"; exon_id "chr7_135090058_135090225_+"; exonnum "3"; txlen "1162";
chr7	HAVANA	exon	135091352	135091474	0	+	.	gene_id "ENSMUSG00000109598.3"; transcript_id "ENSMUST00000268779.1"; gene_type "lncRNA"; gene_name "Gm36356"; transcript_type "lncRNA"; transcript_name "Gm36356-204"; exon_number 3; exon_id "ENSMUSE00001533001.1"; level 2; mgi_id "MGI:5595515"; tag "TAGENE"; havana_gene "OTTMUSG00000060355.1";
chr7	HAVANA	exon	135091352	135091474	0	+	.	gene_id "ENSMUSG00000109598.3"; transcript_id "ENSMUST00000268780.1"; gene_type "lncRNA"; gene_name "Gm36356"; transcript_type "lncRNA"; transcript_name "Gm36356-205"; exon_number 4; exon_id "ENSMUSE00001533001.1"; level 2; mgi_id "MGI:5595515"; tag "TAGENE"; havana_gene "OTTMUSG00000060355.1";
chr7	HAVANA	exon	135091352	135091474	0	+	.	gene_id "ENSMUSG00000109598.3"; transcript_id "ENSMUST00000268776.1"; gene_type "lncRNA"; gene_name "Gm36356"; transcript_type "lncRNA"; transcript_name "Gm36356-202"; exon_number 4; exon_id "ENSMUSE00001533001.1"; level 2; mgi_id "MGI:5595515"; tag "basic"; tag "Ensembl_canonical"; tag "GENCODE_Primary"; tag "TAGENE"; havana_gene "OTTMUSG00000060355.1";
chr7	HAVANA	exon	135091352	135091474	0	+	.	gene_id "ENSMUSG00000109598.3"; transcript_id "ENSMUST00000268777.1"; gene_type "lncRNA"; gene_name "Gm36356"; transcript_type "lncRNA"; transcript_name "Gm36356-203"; exon_number 4; exon_id "ENSMUSE00001533001.1"; level 2; mgi_id "MGI:5595515"; tag "TAGENE"; havana_gene "OTTMUSG00000060355.1";
chr7	ENSEMBL_gcm37	exon	135091352	135091474	0.00830170072462199	+	.	gene_id "ENSMUSG00000109598.3"; transcript_id "ENSMUSG00000109598.3_tx_10"; exon_id "chr7_135091352_135091474_+"; exonnum "3"; txlen "1181";
chr7	ENSEMBL_gcm37	exon	135091352	135091474	0.00830170072462199	+	.	gene_id "ENSMUSG00000109598.3"; transcript_id "ENSMUSG00000109598.3_tx_11"; exon_id "chr7_135091352_135091474_+"; exonnum "4"; txlen "1112";
chr7	ENSEMBL_gcm37	exon	135091352	135091474	0.00830170072462199	+	.	gene_id "ENSMUSG00000109598.3"; transcript_id "ENSMUSG00000109598.3_tx_7"; exon_id "chr7_135091352_135091474_+"; exonnum "4"; txlen "1349";
chr7	ENSEMBL_gcm37	exon	135091352	135091474	0.00830170072462199	+	.	gene_id "ENSMUSG00000109598.3"; transcript_id "ENSMUSG00000109598.3_tx_8"; exon_id "chr7_135091352_135091474_+"; exonnum "4"; txlen "1299";
chr7	ENSEMBL_gcm37	exon	135091352	135091474	0.00830170072462199	+	.	gene_id "ENSMUSG00000109598.3"; transcript_id "ENSMUSG00000109598.3_tx_9"; exon_id "chr7_135091352_135091474_+"; exonnum "4"; txlen "1162";
chr7	HAVANA	exon	135091352	135092084	0	+	.	gene_id "ENSMUSG00000109598.3"; transcript_id "ENSMUST00000268781.1"; gene_type "lncRNA"; gene_name "Gm36356"; transcript_type "lncRNA"; transcript_name "Gm36356-206"; exon_number 3; exon_id "ENSMUSE00001532998.1"; level 2; mgi_id "MGI:5595515"; tag "TAGENE"; havana_gene "OTTMUSG00000060355.1";
chr7	HAVANA	exon	135091352	135093044	0	+	.	gene_id "ENSMUSG00000109598.3"; transcript_id "ENSMUST00000209224.2"; gene_type "lncRNA"; gene_name "Gm36356"; transcript_type "lncRNA"; transcript_name "Gm36356-201"; exon_number 4; exon_id "ENSMUSE00001382468.2"; level 2; transcript_support_level "1"; mgi_id "MGI:5595515"; tag "basic"; havana_gene "OTTMUSG00000060355.1"; havana_transcript "OTTMUST00000147690.1";
chr7	HAVANA	exon	135091688	135091845	0	+	.	gene_id "ENSMUSG00000109598.3"; transcript_id "ENSMUST00000268776.1"; gene_type "lncRNA"; gene_name "Gm36356"; transcript_type "lncRNA"; transcript_name "Gm36356-202"; exon_number 5; exon_id "ENSMUSE00001532997.1"; level 2; mgi_id "MGI:5595515"; tag "basic"; tag "Ensembl_canonical"; tag "GENCODE_Primary"; tag "TAGENE"; havana_gene "OTTMUSG00000060355.1";
chr7	HAVANA	exon	135091688	135092084	0	+	.	gene_id "ENSMUSG00000109598.3"; transcript_id "ENSMUST00000268779.1"; gene_type "lncRNA"; gene_name "Gm36356"; transcript_type "lncRNA"; transcript_name "Gm36356-204"; exon_number 4; exon_id "ENSMUSE00001533016.1"; level 2; mgi_id "MGI:5595515"; tag "TAGENE"; havana_gene "OTTMUSG00000060355.1";
chr7	HAVANA	exon	135091688	135092084	0	+	.	gene_id "ENSMUSG00000109598.3"; transcript_id "ENSMUST00000268780.1"; gene_type "lncRNA"; gene_name "Gm36356"; transcript_type "lncRNA"; transcript_name "Gm36356-205"; exon_number 5; exon_id "ENSMUSE00001533016.1"; level 2; mgi_id "MGI:5595515"; tag "TAGENE"; havana_gene "OTTMUSG00000060355.1";
chr7	ENSEMBL_gcm37	exon	135091688	135092084	0.00830170072462199	+	.	gene_id "ENSMUSG00000109598.3"; transcript_id "ENSMUSG00000109598.3_tx_10"; exon_id "chr7_135091688_135092084_+"; exonnum "4"; txlen "1181";
chr7	ENSEMBL_gcm37	exon	135091688	135092084	0.00830170072462199	+	.	gene_id "ENSMUSG00000109598.3"; transcript_id "ENSMUSG00000109598.3_tx_11"; exon_id "chr7_135091688_135092084_+"; exonnum "5"; txlen "1112";
chr7	ENSEMBL_gcm37	exon	135091688	135092084	0.00830170072462199	+	.	gene_id "ENSMUSG00000109598.3"; transcript_id "ENSMUSG00000109598.3_tx_7"; exon_id "chr7_135091688_135092084_+"; exonnum "5"; txlen "1349";
chr7	ENSEMBL_gcm37	exon	135091688	135092084	0.00830170072462199	+	.	gene_id "ENSMUSG00000109598.3"; transcript_id "ENSMUSG00000109598.3_tx_8"; exon_id "chr7_135091688_135092084_+"; exonnum "5"; txlen "1299";
chr7	ENSEMBL_gcm37	exon	135091688	135092084	0.00830170072462199	+	.	gene_id "ENSMUSG00000109598.3"; transcript_id "ENSMUSG00000109598.3_tx_9"; exon_id "chr7_135091688_135092084_+"; exonnum "5"; txlen "1162";
chr7	HAVANA	exon	135091744	135091845	0	+	.	gene_id "ENSMUSG00000109598.3"; transcript_id "ENSMUST00000268777.1"; gene_type "lncRNA"; gene_name "Gm36356"; transcript_type "lncRNA"; transcript_name "Gm36356-203"; exon_number 5; exon_id "ENSMUSE00001532989.1"; level 2; mgi_id "MGI:5595515"; tag "TAGENE"; havana_gene "OTTMUSG00000060355.1";
chr7	HAVANA	exon	135091913	135092084	0	+	.	gene_id "ENSMUSG00000109598.3"; transcript_id "ENSMUST00000268776.1"; gene_type "lncRNA"; gene_name "Gm36356"; transcript_type "lncRNA"; transcript_name "Gm36356-202"; exon_number 6; exon_id "ENSMUSE00001533000.1"; level 2; mgi_id "MGI:5595515"; tag "basic"; tag "Ensembl_canonical"; tag "GENCODE_Primary"; tag "TAGENE"; havana_gene "OTTMUSG00000060355.1";
chr7	HAVANA	exon	135091993	135092084	0	+	.	gene_id "ENSMUSG00000109598.3"; transcript_id "ENSMUST00000268777.1"; gene_type "lncRNA"; gene_name "Gm36356"; transcript_type "lncRNA"; transcript_name "Gm36356-203"; exon_number 6; exon_id "ENSMUSE00001532995.1"; level 2; mgi_id "MGI:5595515"; tag "TAGENE"; havana_gene "OTTMUSG00000060355.1";
chr7	HAVANA	exon	135092453	135092594	0	+	.	gene_id "ENSMUSG00000109598.3"; transcript_id "ENSMUST00000268776.1"; gene_type "lncRNA"; gene_name "Gm36356"; transcript_type "lncRNA"; transcript_name "Gm36356-202"; exon_number 7; exon_id "ENSMUSE00001533002.1"; level 2; mgi_id "MGI:5595515"; tag "basic"; tag "Ensembl_canonical"; tag "GENCODE_Primary"; tag "TAGENE"; havana_gene "OTTMUSG00000060355.1";
chr7	HAVANA	exon	135092453	135092594	0	+	.	gene_id "ENSMUSG00000109598.3"; transcript_id "ENSMUST00000268777.1"; gene_type "lncRNA"; gene_name "Gm36356"; transcript_type "lncRNA"; transcript_name "Gm36356-203"; exon_number 7; exon_id "ENSMUSE00001533002.1"; level 2; mgi_id "MGI:5595515"; tag "TAGENE"; havana_gene "OTTMUSG00000060355.1";
chr7	ENSEMBL_gcm37	exon	135092453	135092594	0.00830170072462199	+	.	gene_id "ENSMUSG00000109598.3"; transcript_id "ENSMUSG00000109598.3_tx_10"; exon_id "chr7_135092453_135092594_+"; exonnum "5"; txlen "1181";
chr7	ENSEMBL_gcm37	exon	135092453	135092594	0.00830170072462199	+	.	gene_id "ENSMUSG00000109598.3"; transcript_id "ENSMUSG00000109598.3_tx_11"; exon_id "chr7_135092453_135092594_+"; exonnum "6"; txlen "1112";
chr7	ENSEMBL_gcm37	exon	135092453	135092594	0.00830170072462199	+	.	gene_id "ENSMUSG00000109598.3"; transcript_id "ENSMUSG00000109598.3_tx_7"; exon_id "chr7_135092453_135092594_+"; exonnum "6"; txlen "1349";
chr7	ENSEMBL_gcm37	exon	135092453	135092594	0.00830170072462199	+	.	gene_id "ENSMUSG00000109598.3"; transcript_id "ENSMUSG00000109598.3_tx_8"; exon_id "chr7_135092453_135092594_+"; exonnum "6"; txlen "1299";
chr7	ENSEMBL_gcm37	exon	135092453	135092594	0.00830170072462199	+	.	gene_id "ENSMUSG00000109598.3"; transcript_id "ENSMUSG00000109598.3_tx_9"; exon_id "chr7_135092453_135092594_+"; exonnum "6"; txlen "1162";
chr7	HAVANA	exon	135092453	135092799	0	+	.	gene_id "ENSMUSG00000109598.3"; transcript_id "ENSMUST00000268780.1"; gene_type "lncRNA"; gene_name "Gm36356"; transcript_type "lncRNA"; transcript_name "Gm36356-205"; exon_number 6; exon_id "ENSMUSE00001533008.1"; level 2; mgi_id "MGI:5595515"; tag "TAGENE"; havana_gene "OTTMUSG00000060355.1";
chr7	HAVANA	exon	135092453	135092802	0	+	.	gene_id "ENSMUSG00000109598.3"; transcript_id "ENSMUST00000268781.1"; gene_type "lncRNA"; gene_name "Gm36356"; transcript_type "lncRNA"; transcript_name "Gm36356-206"; exon_number 4; exon_id "ENSMUSE00001533003.1"; level 2; mgi_id "MGI:5595515"; tag "TAGENE"; havana_gene "OTTMUSG00000060355.1";
chr7	HAVANA	exon	135092453	135092808	0	+	.	gene_id "ENSMUSG00000109598.3"; transcript_id "ENSMUST00000268779.1"; gene_type "lncRNA"; gene_name "Gm36356"; transcript_type "lncRNA"; transcript_name "Gm36356-204"; exon_number 5; exon_id "ENSMUSE00001533004.1"; level 2; mgi_id "MGI:5595515"; tag "TAGENE"; havana_gene "OTTMUSG00000060355.1";
chr7	HAVANA	exon	135092916	135093142	0	+	.	gene_id "ENSMUSG00000109598.3"; transcript_id "ENSMUST00000268776.1"; gene_type "lncRNA"; gene_name "Gm36356"; transcript_type "lncRNA"; transcript_name "Gm36356-202"; exon_number 8; exon_id "ENSMUSE00001532990.1"; level 2; mgi_id "MGI:5595515"; tag "basic"; tag "Ensembl_canonical"; tag "GENCODE_Primary"; tag "TAGENE"; havana_gene "OTTMUSG00000060355.1";
chr7	HAVANA	exon	135092916	135093142	0	+	.	gene_id "ENSMUSG00000109598.3"; transcript_id "ENSMUST00000268777.1"; gene_type "lncRNA"; gene_name "Gm36356"; transcript_type "lncRNA"; transcript_name "Gm36356-203"; exon_number 8; exon_id "ENSMUSE00001532990.1"; level 2; mgi_id "MGI:5595515"; tag "TAGENE"; havana_gene "OTTMUSG00000060355.1";
chr7	sragcm37_ss	exon	135093008	135093046	0.00830170072462199	+	.	gene_id "ENSMUSG00000109598.3"; transcript_id "ENSMUSG00000109598.3_tx_10"; exon_id "chr7_135093008_135093046_+"; exonnum "6"; txlen "1181";
chr7	sragcm37_ss	exon	135093008	135093046	0.00830170072462199	+	.	gene_id "ENSMUSG00000109598.3"; transcript_id "ENSMUSG00000109598.3_tx_11"; exon_id "chr7_135093008_135093046_+"; exonnum "7"; txlen "1112";
chr7	sragcm37_ss	exon	135093008	135093046	0.00830170072462199	+	.	gene_id "ENSMUSG00000109598.3"; transcript_id "ENSMUSG00000109598.3_tx_7"; exon_id "chr7_135093008_135093046_+"; exonnum "7"; txlen "1349";
chr7	sragcm37_ss	exon	135093008	135093046	0.00830170072462199	+	.	gene_id "ENSMUSG00000109598.3"; transcript_id "ENSMUSG00000109598.3_tx_8"; exon_id "chr7_135093008_135093046_+"; exonnum "7"; txlen "1299";
chr7	sragcm37_ss	exon	135093008	135093046	0.00830170072462199	+	.	gene_id "ENSMUSG00000109598.3"; transcript_id "ENSMUSG00000109598.3_tx_9"; exon_id "chr7_135093008_135093046_+"; exonnum "7"; txlen "1162";
chr7	HAVANA	exon	135093769	135094034	0	+	.	gene_id "ENSMUSG00000109598.3"; transcript_id "ENSMUST00000268776.1"; gene_type "lncRNA"; gene_name "Gm36356"; transcript_type "lncRNA"; transcript_name "Gm36356-202"; exon_number 9; exon_id "ENSMUSE00001533005.1"; level 2; mgi_id "MGI:5595515"; tag "basic"; tag "Ensembl_canonical"; tag "GENCODE_Primary"; tag "TAGENE"; havana_gene "OTTMUSG00000060355.1";
chr7	HAVANA	exon	135093817	135094032	0	+	.	gene_id "ENSMUSG00000109598.3"; transcript_id "ENSMUST00000268777.1"; gene_type "lncRNA"; gene_name "Gm36356"; transcript_type "lncRNA"; transcript_name "Gm36356-203"; exon_number 9; exon_id "ENSMUSE00001533018.1"; level 2; mgi_id "MGI:5595515"; tag "TAGENE"; havana_gene "OTTMUSG00000060355.1";
chr7	HAVANA	exon	135136656	135136841	0	+	.	gene_id "ENSMUSG00000132010.1"; transcript_id "ENSMUST00000309701.1"; gene_type "lncRNA"; gene_name "ENSMUSG00000132010"; transcript_type "lncRNA"; transcript_name "ENSMUST00000309701"; exon_number 1; exon_id "ENSMUSE00001611591.1"; level 2; tag "basic"; tag "Ensembl_canonical"; tag "GENCODE_Primary"; tag "TAGENE";
chr7	HAVANA	gene	135136656	135137354	0	+	.	gene_id "ENSMUSG00000132010.1"; gene_type "lncRNA"; gene_name "ENSMUSG00000132010"; level 2;
chr7	HAVANA	transcript	135136656	135137354	0	+	.	gene_id "ENSMUSG00000132010.1"; transcript_id "ENSMUST00000309701.1"; gene_type "lncRNA"; gene_name "ENSMUSG00000132010"; transcript_type "lncRNA"; transcript_name "ENSMUST00000309701"; level 2; tag "basic"; tag "Ensembl_canonical"; tag "GENCODE_Primary"; tag "TAGENE";
chr7	HAVANA	exon	135136710	135136841	0	+	.	gene_id "ENSMUSG00000132010.1"; transcript_id "ENSMUST00000309702.1"; gene_type "lncRNA"; gene_name "ENSMUSG00000132010"; transcript_type "lncRNA"; transcript_name "ENSMUST00000309702"; exon_number 1; exon_id "ENSMUSE00001611589.1"; level 2; tag "TAGENE";
chr7	HAVANA	transcript	135136710	135137350	0	+	.	gene_id "ENSMUSG00000132010.1"; transcript_id "ENSMUST00000309702.1"; gene_type "lncRNA"; gene_name "ENSMUSG00000132010"; transcript_type "lncRNA"; transcript_name "ENSMUST00000309702"; level 2; tag "TAGENE";
chr7	HAVANA	exon	135137086	135137354	0	+	.	gene_id "ENSMUSG00000132010.1"; transcript_id "ENSMUST00000309701.1"; gene_type "lncRNA"; gene_name "ENSMUSG00000132010"; transcript_type "lncRNA"; transcript_name "ENSMUST00000309701"; exon_number 2; exon_id "ENSMUSE00001611590.1"; level 2; tag "basic"; tag "Ensembl_canonical"; tag "GENCODE_Primary"; tag "TAGENE";
chr7	HAVANA	exon	135137125	135137350	0	+	.	gene_id "ENSMUSG00000132010.1"; transcript_id "ENSMUST00000309702.1"; gene_type "lncRNA"; gene_name "ENSMUSG00000132010"; transcript_type "lncRNA"; transcript_name "ENSMUST00000309702"; exon_number 2; exon_id "ENSMUSE00001611588.1"; level 2; tag "TAGENE";
chr7	HAVANA	exon	135139210	135139845	0	+	.	gene_id "ENSMUSG00000041836.11"; transcript_id "ENSMUST00000211140.2"; gene_type "protein_coding"; gene_name "Ptpre"; transcript_type "protein_coding"; transcript_name "Ptpre-207"; exon_number 1; exon_id "ENSMUSE00001383572.2"; level 2; protein_id "ENSMUSP00000147957.2"; transcript_support_level "1"; mgi_id "MGI:97813"; tag "basic"; tag "CCDS"; ccdsid "CCDS21944.1"; havana_gene "OTTMUSG00000060356.1"; havana_transcript "OTTMUST00000147691.1";
chr7	HAVANA	UTR	135139210	135139845	0	+	.	gene_id "ENSMUSG00000041836.11"; transcript_id "ENSMUST00000211140.2"; gene_type "protein_coding"; gene_name "Ptpre"; transcript_type "protein_coding"; transcript_name "Ptpre-207"; exon_number 1; exon_id "ENSMUSE00001383572.2"; level 2; protein_id "ENSMUSP00000147957.2"; transcript_support_level "1"; mgi_id "MGI:97813"; tag "basic"; tag "CCDS"; ccdsid "CCDS21944.1"; havana_gene "OTTMUSG00000060356.1"; havana_transcript "OTTMUST00000147691.1";
chr7	HAVANA	gene	135139210	135288022	0	+	.	gene_id "ENSMUSG00000041836.11"; gene_type "protein_coding"; gene_name "Ptpre"; level 2; mgi_id "MGI:97813"; tag "ncRNA_host"; havana_gene "OTTMUSG00000060356.1";
chr7	HAVANA	transcript	135139210	135288022	0	+	.	gene_id "ENSMUSG00000041836.11"; transcript_id "ENSMUST00000211140.2"; gene_type "protein_coding"; gene_name "Ptpre"; transcript_type "protein_coding"; transcript_name "Ptpre-207"; level 2; protein_id "ENSMUSP00000147957.2"; transcript_support_level "1"; mgi_id "MGI:97813"; tag "basic"; tag "CCDS"; ccdsid "CCDS21944.1"; havana_gene "OTTMUSG00000060356.1"; havana_transcript "OTTMUST00000147691.1";
chr7	HAVANA	exon	135139553	135139845	0	+	.	gene_id "ENSMUSG00000041836.11"; transcript_id "ENSMUST00000073961.8"; gene_type "protein_coding"; gene_name "Ptpre"; transcript_type "protein_coding"; transcript_name "Ptpre-201"; exon_number 1; exon_id "ENSMUSE00000511819.3"; level 2; protein_id "ENSMUSP00000073616.7"; transcript_support_level "1"; mgi_id "MGI:97813"; tag "alternative_5_UTR"; tag "basic"; tag "CCDS"; ccdsid "CCDS21944.1"; havana_gene "OTTMUSG00000060356.1"; havana_transcript "OTTMUST00000147693.1";
chr7	HAVANA	UTR	135139553	135139845	0	+	.	gene_id "ENSMUSG00000041836.11"; transcript_id "ENSMUST00000073961.8"; gene_type "protein_coding"; gene_name "Ptpre"; transcript_type "protein_coding"; transcript_name "Ptpre-201"; exon_number 1; exon_id "ENSMUSE00000511819.3"; level 2; protein_id "ENSMUSP00000073616.7"; transcript_support_level "1"; mgi_id "MGI:97813"; tag "alternative_5_UTR"; tag "basic"; tag "CCDS"; ccdsid "CCDS21944.1"; havana_gene "OTTMUSG00000060356.1"; havana_transcript "OTTMUST00000147693.1";
chr7	HAVANA	transcript	135139553	135142924	0	+	.	gene_id "ENSMUSG00000041836.11"; transcript_id "ENSMUST00000209268.2"; gene_type "protein_coding"; gene_name "Ptpre"; transcript_type "protein_coding_CDS_not_defined"; transcript_name "Ptpre-203"; level 2; transcript_support_level "NA"; mgi_id "MGI:97813"; havana_gene "OTTMUSG00000060356.1"; havana_transcript "OTTMUST00000147692.1";
chr7	HAVANA	exon	135139553	135142924	0	+	.	gene_id "ENSMUSG00000041836.11"; transcript_id "ENSMUST00000209268.2"; gene_type "protein_coding"; gene_name "Ptpre"; transcript_type "protein_coding_CDS_not_defined"; transcript_name "Ptpre-203"; exon_number 1; exon_id "ENSMUSE00001386781.2"; level 2; transcript_support_level "NA"; mgi_id "MGI:97813"; havana_gene "OTTMUSG00000060356.1"; havana_transcript "OTTMUST00000147692.1";
chr7	HAVANA	transcript	135139553	135288022	0	+	.	gene_id "ENSMUSG00000041836.11"; transcript_id "ENSMUST00000073961.8"; gene_type "protein_coding"; gene_name "Ptpre"; transcript_type "protein_coding"; transcript_name "Ptpre-201"; level 2; protein_id "ENSMUSP00000073616.7"; transcript_support_level "1"; mgi_id "MGI:97813"; tag "alternative_5_UTR"; tag "basic"; tag "CCDS"; ccdsid "CCDS21944.1"; havana_gene "OTTMUSG00000060356.1"; havana_transcript "OTTMUST00000147693.1";
chr7	HAVANA	UTR	135139568	135139792	0	+	.	gene_id "ENSMUSG00000041836.11"; transcript_id "ENSMUST00000209256.2"; gene_type "protein_coding"; gene_name "Ptpre"; transcript_type "protein_coding"; transcript_name "Ptpre-202"; exon_number 1; exon_id "ENSMUSE00001384892.2"; level 2; protein_id "ENSMUSP00000147656.2"; transcript_support_level "1"; mgi_id "MGI:97813"; tag "basic"; tag "CCDS"; ccdsid "CCDS85444.1"; havana_gene "OTTMUSG00000060356.1"; havana_transcript "OTTMUST00000147694.1";
chr7	HAVANA	exon	135139568	135139845	0	+	.	gene_id "ENSMUSG00000041836.11"; transcript_id "ENSMUST00000209256.2"; gene_type "protein_coding"; gene_name "Ptpre"; transcript_type "protein_coding"; transcript_name "Ptpre-202"; exon_number 1; exon_id "ENSMUSE00001384892.2"; level 2; protein_id "ENSMUSP00000147656.2"; transcript_support_level "1"; mgi_id "MGI:97813"; tag "basic"; tag "CCDS"; ccdsid "CCDS85444.1"; havana_gene "OTTMUSG00000060356.1"; havana_transcript "OTTMUST00000147694.1";
chr7	HAVANA	transcript	135139568	135285243	0	+	.	gene_id "ENSMUSG00000041836.11"; transcript_id "ENSMUST00000209256.2"; gene_type "protein_coding"; gene_name "Ptpre"; transcript_type "protein_coding"; transcript_name "Ptpre-202"; level 2; protein_id "ENSMUSP00000147656.2"; transcript_support_level "1"; mgi_id "MGI:97813"; tag "basic"; tag "CCDS"; ccdsid "CCDS85444.1"; havana_gene "OTTMUSG00000060356.1"; havana_transcript "OTTMUST00000147694.1";
chr7	HAVANA	start_codon	135139793	135139795	0	+	0	gene_id "ENSMUSG00000041836.11"; transcript_id "ENSMUST00000209256.2"; gene_type "protein_coding"; gene_name "Ptpre"; transcript_type "protein_coding"; transcript_name "Ptpre-202"; exon_number 1; exon_id "ENSMUSE00001384892.2"; level 2; protein_id "ENSMUSP00000147656.2"; transcript_support_level "1"; mgi_id "MGI:97813"; tag "basic"; tag "CCDS"; ccdsid "CCDS85444.1"; havana_gene "OTTMUSG00000060356.1"; havana_transcript "OTTMUST00000147694.1";
chr7	HAVANA	CDS	135139793	135139845	0	+	0	gene_id "ENSMUSG00000041836.11"; transcript_id "ENSMUST00000209256.2"; gene_type "protein_coding"; gene_name "Ptpre"; transcript_type "protein_coding"; transcript_name "Ptpre-202"; exon_number 1; exon_id "ENSMUSE00001384892.2"; level 2; protein_id "ENSMUSP00000147656.2"; transcript_support_level "1"; mgi_id "MGI:97813"; tag "basic"; tag "CCDS"; ccdsid "CCDS85444.1"; havana_gene "OTTMUSG00000060356.1"; havana_transcript "OTTMUST00000147694.1";
chr7	sragcm37_es	exon	135159235	135159299	0.673503731200425	+	.	gene_id "ENSMUSG00000041836.11"; transcript_id "ENSMUSG00000041836.11_tx_4"; exon_id "chr7_135159235_135159299_+"; exonnum "1"; txlen "2244";
chr7	ENSEMBL	gene	135167891	135168011	0	+	.	gene_id "ENSMUSG00000088141.3"; gene_type "miRNA"; gene_name "Mir1962"; level 3; mgi_id "MGI:3837207";
chr7	ENSEMBL	transcript	135167891	135168011	0	+	.	gene_id "ENSMUSG00000088141.3"; transcript_id "ENSMUST00000157516.3"; gene_type "miRNA"; gene_name "Mir1962"; transcript_type "miRNA"; transcript_name "Mir1962-201"; level 3; transcript_support_level "NA"; mgi_id "MGI:3837207"; tag "basic"; tag "Ensembl_canonical"; tag "GENCODE_Primary";
chr7	ENSEMBL	exon	135167891	135168011	0	+	.	gene_id "ENSMUSG00000088141.3"; transcript_id "ENSMUST00000157516.3"; gene_type "miRNA"; gene_name "Mir1962"; transcript_type "miRNA"; transcript_name "Mir1962-201"; exon_number 1; exon_id "ENSMUSE00000846651.2"; level 3; transcript_support_level "NA"; mgi_id "MGI:3837207"; tag "basic"; tag "Ensembl_canonical"; tag "GENCODE_Primary";
chr7	HAVANA	UTR	135195117	135195259	0	+	.	gene_id "ENSMUSG00000041836.11"; transcript_id "ENSMUST00000211788.2"; gene_type "protein_coding"; gene_name "Ptpre"; transcript_type "protein_coding"; transcript_name "Ptpre-208"; exon_number 1; exon_id "ENSMUSE00001383529.2"; level 2; protein_id "ENSMUSP00000147524.2"; transcript_support_level "1"; mgi_id "MGI:97813"; tag "basic"; tag "CCDS"; ccdsid "CCDS85445.1"; havana_gene "OTTMUSG00000060356.1"; havana_transcript "OTTMUST00000147695.1";
chr7	HAVANA	exon	135195117	135195268	0	+	.	gene_id "ENSMUSG00000041836.11"; transcript_id "ENSMUST00000211788.2"; gene_type "protein_coding"; gene_name "Ptpre"; transcript_type "protein_coding"; transcript_name "Ptpre-208"; exon_number 1; exon_id "ENSMUSE00001383529.2"; level 2; protein_id "ENSMUSP00000147524.2"; transcript_support_level "1"; mgi_id "MGI:97813"; tag "basic"; tag "CCDS"; ccdsid "CCDS85445.1"; havana_gene "OTTMUSG00000060356.1"; havana_transcript "OTTMUST00000147695.1";
chr7	HAVANA	transcript	135195117	135285084	0	+	.	gene_id "ENSMUSG00000041836.11"; transcript_id "ENSMUST00000211788.2"; gene_type "protein_coding"; gene_name "Ptpre"; transcript_type "protein_coding"; transcript_name "Ptpre-208"; level 2; protein_id "ENSMUSP00000147524.2"; transcript_support_level "1"; mgi_id "MGI:97813"; tag "basic"; tag "CCDS"; ccdsid "CCDS85445.1"; havana_gene "OTTMUSG00000060356.1"; havana_transcript "OTTMUST00000147695.1";
chr7	HAVANA	start_codon	135195260	135195262	0	+	0	gene_id "ENSMUSG00000041836.11"; transcript_id "ENSMUST00000211788.2"; gene_type "protein_coding"; gene_name "Ptpre"; transcript_type "protein_coding"; transcript_name "Ptpre-208"; exon_number 1; exon_id "ENSMUSE00001383529.2"; level 2; protein_id "ENSMUSP00000147524.2"; transcript_support_level "1"; mgi_id "MGI:97813"; tag "basic"; tag "CCDS"; ccdsid "CCDS85445.1"; havana_gene "OTTMUSG00000060356.1"; havana_transcript "OTTMUST00000147695.1";
chr7	HAVANA	CDS	135195260	135195268	0	+	0	gene_id "ENSMUSG00000041836.11"; transcript_id "ENSMUST00000211788.2"; gene_type "protein_coding"; gene_name "Ptpre"; transcript_type "protein_coding"; transcript_name "Ptpre-208"; exon_number 1; exon_id "ENSMUSE00001383529.2"; level 2; protein_id "ENSMUSP00000147524.2"; transcript_support_level "1"; mgi_id "MGI:97813"; tag "basic"; tag "CCDS"; ccdsid "CCDS85445.1"; havana_gene "OTTMUSG00000060356.1"; havana_transcript "OTTMUST00000147695.1";
chr7	HAVANA	exon	135203194	135203216	0	+	.	gene_id "ENSMUSG00000041836.11"; transcript_id "ENSMUST00000211140.2"; gene_type "protein_coding"; gene_name "Ptpre"; transcript_type "protein_coding"; transcript_name "Ptpre-207"; exon_number 2; exon_id "ENSMUSE00000488931.2"; level 2; protein_id "ENSMUSP00000147957.2"; transcript_support_level "1"; mgi_id "MGI:97813"; tag "basic"; tag "CCDS"; ccdsid "CCDS21944.1"; havana_gene "OTTMUSG00000060356.1"; havana_transcript "OTTMUST00000147691.1";
chr7	HAVANA	UTR	135203194	135203216	0	+	.	gene_id "ENSMUSG00000041836.11"; transcript_id "ENSMUST00000211140.2"; gene_type "protein_coding"; gene_name "Ptpre"; transcript_type "protein_coding"; transcript_name "Ptpre-207"; exon_number 2; exon_id "ENSMUSE00000488931.2"; level 2; protein_id "ENSMUSP00000147957.2"; transcript_support_level "1"; mgi_id "MGI:97813"; tag "basic"; tag "CCDS"; ccdsid "CCDS21944.1"; havana_gene "OTTMUSG00000060356.1"; havana_transcript "OTTMUST00000147691.1";
chr7	HAVANA	exon	135203194	135203216	0	+	.	gene_id "ENSMUSG00000041836.11"; transcript_id "ENSMUST00000073961.8"; gene_type "protein_coding"; gene_name "Ptpre"; transcript_type "protein_coding"; transcript_name "Ptpre-201"; exon_number 2; exon_id "ENSMUSE00000488931.2"; level 2; protein_id "ENSMUSP00000073616.7"; transcript_support_level "1"; mgi_id "MGI:97813"; tag "alternative_5_UTR"; tag "basic"; tag "CCDS"; ccdsid "CCDS21944.1"; havana_gene "OTTMUSG00000060356.1"; havana_transcript "OTTMUST00000147693.1";
chr7	HAVANA	UTR	135203194	135203216	0	+	.	gene_id "ENSMUSG00000041836.11"; transcript_id "ENSMUST00000073961.8"; gene_type "protein_coding"; gene_name "Ptpre"; transcript_type "protein_coding"; transcript_name "Ptpre-201"; exon_number 2; exon_id "ENSMUSE00000488931.2"; level 2; protein_id "ENSMUSP00000073616.7"; transcript_support_level "1"; mgi_id "MGI:97813"; tag "alternative_5_UTR"; tag "basic"; tag "CCDS"; ccdsid "CCDS21944.1"; havana_gene "OTTMUSG00000060356.1"; havana_transcript "OTTMUST00000147693.1";
chr7	HAVANA	exon	135203194	135203216	0	+	.	gene_id "ENSMUSG00000041836.11"; transcript_id "ENSMUST00000211788.2"; gene_type "protein_coding"; gene_name "Ptpre"; transcript_type "protein_coding"; transcript_name "Ptpre-208"; exon_number 2; exon_id "ENSMUSE00001386095.2"; level 2; protein_id "ENSMUSP00000147524.2"; transcript_support_level "1"; mgi_id "MGI:97813"; tag "basic"; tag "CCDS"; ccdsid "CCDS85445.1"; havana_gene "OTTMUSG00000060356.1"; havana_transcript "OTTMUST00000147695.1";
chr7	HAVANA	CDS	135203194	135203216	0	+	0	gene_id "ENSMUSG00000041836.11"; transcript_id "ENSMUST00000211788.2"; gene_type "protein_coding"; gene_name "Ptpre"; transcript_type "protein_coding"; transcript_name "Ptpre-208"; exon_number 2; exon_id "ENSMUSE00001386095.2"; level 2; protein_id "ENSMUSP00000147524.2"; transcript_support_level "1"; mgi_id "MGI:97813"; tag "basic"; tag "CCDS"; ccdsid "CCDS85445.1"; havana_gene "OTTMUSG00000060356.1"; havana_transcript "OTTMUST00000147695.1";
chr7	ENSEMBL_gcm37	exon	135203194	135203216	0.673503731200425	+	.	gene_id "ENSMUSG00000041836.11"; transcript_id "ENSMUSG00000041836.11_tx_4"; exon_id "chr7_135203194_135203216_+"; exonnum "2"; txlen "2244";
chr7	HAVANA	exon	135207557	135207612	0	+	.	gene_id "ENSMUSG00000041836.11"; transcript_id "ENSMUST00000210833.2"; gene_type "protein_coding"; gene_name "Ptpre"; transcript_type "protein_coding"; transcript_name "Ptpre-205"; exon_number 1; exon_id "ENSMUSE00001384293.2"; level 2; protein_id "ENSMUSP00000147313.2"; transcript_support_level "1"; mgi_id "MGI:97813"; tag "alternative_5_UTR"; tag "basic"; tag "CCDS"; ccdsid "CCDS21944.1"; havana_gene "OTTMUSG00000060356.1"; havana_transcript "OTTMUST00000147704.1";
chr7	HAVANA	UTR	135207557	135207612	0	+	.	gene_id "ENSMUSG00000041836.11"; transcript_id "ENSMUST00000210833.2"; gene_type "protein_coding"; gene_name "Ptpre"; transcript_type "protein_coding"; transcript_name "Ptpre-205"; exon_number 1; exon_id "ENSMUSE00001384293.2"; level 2; protein_id "ENSMUSP00000147313.2"; transcript_support_level "1"; mgi_id "MGI:97813"; tag "alternative_5_UTR"; tag "basic"; tag "CCDS"; ccdsid "CCDS21944.1"; havana_gene "OTTMUSG00000060356.1"; havana_transcript "OTTMUST00000147704.1";
chr7	HAVANA	transcript	135207557	135285081	0	+	.	gene_id "ENSMUSG00000041836.11"; transcript_id "ENSMUST00000210833.2"; gene_type "protein_coding"; gene_name "Ptpre"; transcript_type "protein_coding"; transcript_name "Ptpre-205"; level 2; protein_id "ENSMUSP00000147313.2"; transcript_support_level "1"; mgi_id "MGI:97813"; tag "alternative_5_UTR"; tag "basic"; tag "CCDS"; ccdsid "CCDS21944.1"; havana_gene "OTTMUSG00000060356.1"; havana_transcript "OTTMUST00000147704.1";
chr7	HAVANA	exon	135228224	135228276	0	+	.	gene_id "ENSMUSG00000140031.1"; transcript_id "ENSMUST00000357172.1"; gene_type "lncRNA"; gene_name "ENSMUSG00000140031"; transcript_type "lncRNA"; transcript_name "ENSMUST00000357172"; exon_number 1; exon_id "ENSMUSE00001702731.1"; level 2; tag "TAGENE";
chr7	HAVANA	exon	135228224	135228315	0	+	.	gene_id "ENSMUSG00000140031.1"; transcript_id "ENSMUST00000357171.1"; gene_type "lncRNA"; gene_name "ENSMUSG00000140031"; transcript_type "lncRNA"; transcript_name "ENSMUST00000357171"; exon_number 1; exon_id "ENSMUSE00001702732.1"; level 2; tag "basic"; tag "Ensembl_canonical"; tag "GENCODE_Primary"; tag "TAGENE";
chr7	HAVANA	transcript	135228224	135230112	0	+	.	gene_id "ENSMUSG00000140031.1"; transcript_id "ENSMUST00000357172.1"; gene_type "lncRNA"; gene_name "ENSMUSG00000140031"; transcript_type "lncRNA"; transcript_name "ENSMUST00000357172"; level 2; tag "TAGENE";
chr7	HAVANA	gene	135228224	135230527	0	+	.	gene_id "ENSMUSG00000140031.1"; gene_type "lncRNA"; gene_name "ENSMUSG00000140031"; level 2; tag "overlapping_locus";
chr7	HAVANA	transcript	135228224	135230527	0	+	.	gene_id "ENSMUSG00000140031.1"; transcript_id "ENSMUST00000357171.1"; gene_type "lncRNA"; gene_name "ENSMUSG00000140031"; transcript_type "lncRNA"; transcript_name "ENSMUST00000357171"; level 2; tag "basic"; tag "Ensembl_canonical"; tag "GENCODE_Primary"; tag "TAGENE";
chr7	HAVANA	exon	135229774	135230112	0	+	.	gene_id "ENSMUSG00000140031.1"; transcript_id "ENSMUST00000357172.1"; gene_type "lncRNA"; gene_name "ENSMUSG00000140031"; transcript_type "lncRNA"; transcript_name "ENSMUST00000357172"; exon_number 2; exon_id "ENSMUSE00001702733.1"; level 2; tag "TAGENE";
chr7	HAVANA	exon	135229774	135230527	0	+	.	gene_id "ENSMUSG00000140031.1"; transcript_id "ENSMUST00000357171.1"; gene_type "lncRNA"; gene_name "ENSMUSG00000140031"; transcript_type "lncRNA"; transcript_name "ENSMUST00000357171"; exon_number 2; exon_id "ENSMUSE00001702730.1"; level 2; tag "basic"; tag "Ensembl_canonical"; tag "GENCODE_Primary"; tag "TAGENE";
chr7	HAVANA	UTR	135245587	135245593	0	+	.	gene_id "ENSMUSG00000041836.11"; transcript_id "ENSMUST00000211140.2"; gene_type "protein_coding"; gene_name "Ptpre"; transcript_type "protein_coding"; transcript_name "Ptpre-207"; exon_number 3; exon_id "ENSMUSE00001061054.2"; level 2; protein_id "ENSMUSP00000147957.2"; transcript_support_level "1"; mgi_id "MGI:97813"; tag "basic"; tag "CCDS"; ccdsid "CCDS21944.1"; havana_gene "OTTMUSG00000060356.1"; havana_transcript "OTTMUST00000147691.1";
chr7	HAVANA	UTR	135245587	135245593	0	+	.	gene_id "ENSMUSG00000041836.11"; transcript_id "ENSMUST00000073961.8"; gene_type "protein_coding"; gene_name "Ptpre"; transcript_type "protein_coding"; transcript_name "Ptpre-201"; exon_number 3; exon_id "ENSMUSE00001061054.2"; level 2; protein_id "ENSMUSP00000073616.7"; transcript_support_level "1"; mgi_id "MGI:97813"; tag "alternative_5_UTR"; tag "basic"; tag "CCDS"; ccdsid "CCDS21944.1"; havana_gene "OTTMUSG00000060356.1"; havana_transcript "OTTMUST00000147693.1";
chr7	HAVANA	UTR	135245587	135245593	0	+	.	gene_id "ENSMUSG00000041836.11"; transcript_id "ENSMUST00000210833.2"; gene_type "protein_coding"; gene_name "Ptpre"; transcript_type "protein_coding"; transcript_name "Ptpre-205"; exon_number 2; exon_id "ENSMUSE00001061054.2"; level 2; protein_id "ENSMUSP00000147313.2"; transcript_support_level "1"; mgi_id "MGI:97813"; tag "alternative_5_UTR"; tag "basic"; tag "CCDS"; ccdsid "CCDS21944.1"; havana_gene "OTTMUSG00000060356.1"; havana_transcript "OTTMUST00000147704.1";
chr7	HAVANA	exon	135245587	135245705	0	+	.	gene_id "ENSMUSG00000041836.11"; transcript_id "ENSMUST00000211140.2"; gene_type "protein_coding"; gene_name "Ptpre"; transcript_type "protein_coding"; transcript_name "Ptpre-207"; exon_number 3; exon_id "ENSMUSE00001061054.2"; level 2; protein_id "ENSMUSP00000147957.2"; transcript_support_level "1"; mgi_id "MGI:97813"; tag "basic"; tag "CCDS"; ccdsid "CCDS21944.1"; havana_gene "OTTMUSG00000060356.1"; havana_transcript "OTTMUST00000147691.1";
chr7	HAVANA	exon	135245587	135245705	0	+	.	gene_id "ENSMUSG00000041836.11"; transcript_id "ENSMUST00000073961.8"; gene_type "protein_coding"; gene_name "Ptpre"; transcript_type "protein_coding"; transcript_name "Ptpre-201"; exon_number 3; exon_id "ENSMUSE00001061054.2"; level 2; protein_id "ENSMUSP00000073616.7"; transcript_support_level "1"; mgi_id "MGI:97813"; tag "alternative_5_UTR"; tag "basic"; tag "CCDS"; ccdsid "CCDS21944.1"; havana_gene "OTTMUSG00000060356.1"; havana_transcript "OTTMUST00000147693.1";
chr7	HAVANA	exon	135245587	135245705	0	+	.	gene_id "ENSMUSG00000041836.11"; transcript_id "ENSMUST00000209256.2"; gene_type "protein_coding"; gene_name "Ptpre"; transcript_type "protein_coding"; transcript_name "Ptpre-202"; exon_number 2; exon_id "ENSMUSE00001385209.2"; level 2; protein_id "ENSMUSP00000147656.2"; transcript_support_level "1"; mgi_id "MGI:97813"; tag "basic"; tag "CCDS"; ccdsid "CCDS85444.1"; havana_gene "OTTMUSG00000060356.1"; havana_transcript "OTTMUST00000147694.1";
chr7	HAVANA	CDS	135245587	135245705	0	+	1	gene_id "ENSMUSG00000041836.11"; transcript_id "ENSMUST00000209256.2"; gene_type "protein_coding"; gene_name "Ptpre"; transcript_type "protein_coding"; transcript_name "Ptpre-202"; exon_number 2; exon_id "ENSMUSE00001385209.2"; level 2; protein_id "ENSMUSP00000147656.2"; transcript_support_level "1"; mgi_id "MGI:97813"; tag "basic"; tag "CCDS"; ccdsid "CCDS85444.1"; havana_gene "OTTMUSG00000060356.1"; havana_transcript "OTTMUST00000147694.1";
chr7	HAVANA	exon	135245587	135245705	0	+	.	gene_id "ENSMUSG00000041836.11"; transcript_id "ENSMUST00000211788.2"; gene_type "protein_coding"; gene_name "Ptpre"; transcript_type "protein_coding"; transcript_name "Ptpre-208"; exon_number 3; exon_id "ENSMUSE00001385209.2"; level 2; protein_id "ENSMUSP00000147524.2"; transcript_support_level "1"; mgi_id "MGI:97813"; tag "basic"; tag "CCDS"; ccdsid "CCDS85445.1"; havana_gene "OTTMUSG00000060356.1"; havana_transcript "OTTMUST00000147695.1";
chr7	HAVANA	CDS	135245587	135245705	0	+	1	gene_id "ENSMUSG00000041836.11"; transcript_id "ENSMUST00000211788.2"; gene_type "protein_coding"; gene_name "Ptpre"; transcript_type "protein_coding"; transcript_name "Ptpre-208"; exon_number 3; exon_id "ENSMUSE00001385209.2"; level 2; protein_id "ENSMUSP00000147524.2"; transcript_support_level "1"; mgi_id "MGI:97813"; tag "basic"; tag "CCDS"; ccdsid "CCDS85445.1"; havana_gene "OTTMUSG00000060356.1"; havana_transcript "OTTMUST00000147695.1";
chr7	HAVANA	exon	135245587	135245705	0	+	.	gene_id "ENSMUSG00000041836.11"; transcript_id "ENSMUST00000210833.2"; gene_type "protein_coding"; gene_name "Ptpre"; transcript_type "protein_coding"; transcript_name "Ptpre-205"; exon_number 2; exon_id "ENSMUSE00001061054.2"; level 2; protein_id "ENSMUSP00000147313.2"; transcript_support_level "1"; mgi_id "MGI:97813"; tag "alternative_5_UTR"; tag "basic"; tag "CCDS"; ccdsid "CCDS21944.1"; havana_gene "OTTMUSG00000060356.1"; havana_transcript "OTTMUST00000147704.1";
chr7	ENSEMBL_gcm37	exon	135245587	135245705	0.673503731200425	+	.	gene_id "ENSMUSG00000041836.11"; transcript_id "ENSMUSG00000041836.11_tx_4"; exon_id "chr7_135245587_135245705_+"; exonnum "3"; txlen "2244";
chr7	HAVANA	start_codon	135245594	135245596	0	+	0	gene_id "ENSMUSG00000041836.11"; transcript_id "ENSMUST00000211140.2"; gene_type "protein_coding"; gene_name "Ptpre"; transcript_type "protein_coding"; transcript_name "Ptpre-207"; exon_number 3; exon_id "ENSMUSE00001061054.2"; level 2; protein_id "ENSMUSP00000147957.2"; transcript_support_level "1"; mgi_id "MGI:97813"; tag "basic"; tag "CCDS"; ccdsid "CCDS21944.1"; havana_gene "OTTMUSG00000060356.1"; havana_transcript "OTTMUST00000147691.1";
chr7	HAVANA	start_codon	135245594	135245596	0	+	0	gene_id "ENSMUSG00000041836.11"; transcript_id "ENSMUST00000073961.8"; gene_type "protein_coding"; gene_name "Ptpre"; transcript_type "protein_coding"; transcript_name "Ptpre-201"; exon_number 3; exon_id "ENSMUSE00001061054.2"; level 2; protein_id "ENSMUSP00000073616.7"; transcript_support_level "1"; mgi_id "MGI:97813"; tag "alternative_5_UTR"; tag "basic"; tag "CCDS"; ccdsid "CCDS21944.1"; havana_gene "OTTMUSG00000060356.1"; havana_transcript "OTTMUST00000147693.1";
chr7	HAVANA	start_codon	135245594	135245596	0	+	0	gene_id "ENSMUSG00000041836.11"; transcript_id "ENSMUST00000210833.2"; gene_type "protein_coding"; gene_name "Ptpre"; transcript_type "protein_coding"; transcript_name "Ptpre-205"; exon_number 2; exon_id "ENSMUSE00001061054.2"; level 2; protein_id "ENSMUSP00000147313.2"; transcript_support_level "1"; mgi_id "MGI:97813"; tag "alternative_5_UTR"; tag "basic"; tag "CCDS"; ccdsid "CCDS21944.1"; havana_gene "OTTMUSG00000060356.1"; havana_transcript "OTTMUST00000147704.1";
chr7	HAVANA	CDS	135245594	135245705	0	+	0	gene_id "ENSMUSG00000041836.11"; transcript_id "ENSMUST00000211140.2"; gene_type "protein_coding"; gene_name "Ptpre"; transcript_type "protein_coding"; transcript_name "Ptpre-207"; exon_number 3; exon_id "ENSMUSE00001061054.2"; level 2; protein_id "ENSMUSP00000147957.2"; transcript_support_level "1"; mgi_id "MGI:97813"; tag "basic"; tag "CCDS"; ccdsid "CCDS21944.1"; havana_gene "OTTMUSG00000060356.1"; havana_transcript "OTTMUST00000147691.1";
chr7	HAVANA	CDS	135245594	135245705	0	+	0	gene_id "ENSMUSG00000041836.11"; transcript_id "ENSMUST00000073961.8"; gene_type "protein_coding"; gene_name "Ptpre"; transcript_type "protein_coding"; transcript_name "Ptpre-201"; exon_number 3; exon_id "ENSMUSE00001061054.2"; level 2; protein_id "ENSMUSP00000073616.7"; transcript_support_level "1"; mgi_id "MGI:97813"; tag "alternative_5_UTR"; tag "basic"; tag "CCDS"; ccdsid "CCDS21944.1"; havana_gene "OTTMUSG00000060356.1"; havana_transcript "OTTMUST00000147693.1";
chr7	HAVANA	CDS	135245594	135245705	0	+	0	gene_id "ENSMUSG00000041836.11"; transcript_id "ENSMUST00000210833.2"; gene_type "protein_coding"; gene_name "Ptpre"; transcript_type "protein_coding"; transcript_name "Ptpre-205"; exon_number 2; exon_id "ENSMUSE00001061054.2"; level 2; protein_id "ENSMUSP00000147313.2"; transcript_support_level "1"; mgi_id "MGI:97813"; tag "alternative_5_UTR"; tag "basic"; tag "CCDS"; ccdsid "CCDS21944.1"; havana_gene "OTTMUSG00000060356.1"; havana_transcript "OTTMUST00000147704.1";
chr7	HAVANA	exon	135253482	135253575	0	+	.	gene_id "ENSMUSG00000041836.11"; transcript_id "ENSMUST00000211140.2"; gene_type "protein_coding"; gene_name "Ptpre"; transcript_type "protein_coding"; transcript_name "Ptpre-207"; exon_number 4; exon_id "ENSMUSE00000325133.2"; level 2; protein_id "ENSMUSP00000147957.2"; transcript_support_level "1"; mgi_id "MGI:97813"; tag "basic"; tag "CCDS"; ccdsid "CCDS21944.1"; havana_gene "OTTMUSG00000060356.1"; havana_transcript "OTTMUST00000147691.1";
chr7	HAVANA	CDS	135253482	135253575	0	+	2	gene_id "ENSMUSG00000041836.11"; transcript_id "ENSMUST00000211140.2"; gene_type "protein_coding"; gene_name "Ptpre"; transcript_type "protein_coding"; transcript_name "Ptpre-207"; exon_number 4; exon_id "ENSMUSE00000325133.2"; level 2; protein_id "ENSMUSP00000147957.2"; transcript_support_level "1"; mgi_id "MGI:97813"; tag "basic"; tag "CCDS"; ccdsid "CCDS21944.1"; havana_gene "OTTMUSG00000060356.1"; havana_transcript "OTTMUST00000147691.1";
chr7	HAVANA	exon	135253482	135253575	0	+	.	gene_id "ENSMUSG00000041836.11"; transcript_id "ENSMUST00000073961.8"; gene_type "protein_coding"; gene_name "Ptpre"; transcript_type "protein_coding"; transcript_name "Ptpre-201"; exon_number 4; exon_id "ENSMUSE00000325133.2"; level 2; protein_id "ENSMUSP00000073616.7"; transcript_support_level "1"; mgi_id "MGI:97813"; tag "alternative_5_UTR"; tag "basic"; tag "CCDS"; ccdsid "CCDS21944.1"; havana_gene "OTTMUSG00000060356.1"; havana_transcript "OTTMUST00000147693.1";
chr7	HAVANA	CDS	135253482	135253575	0	+	2	gene_id "ENSMUSG00000041836.11"; transcript_id "ENSMUST00000073961.8"; gene_type "protein_coding"; gene_name "Ptpre"; transcript_type "protein_coding"; transcript_name "Ptpre-201"; exon_number 4; exon_id "ENSMUSE00000325133.2"; level 2; protein_id "ENSMUSP00000073616.7"; transcript_support_level "1"; mgi_id "MGI:97813"; tag "alternative_5_UTR"; tag "basic"; tag "CCDS"; ccdsid "CCDS21944.1"; havana_gene "OTTMUSG00000060356.1"; havana_transcript "OTTMUST00000147693.1";
chr7	HAVANA	exon	135253482	135253575	0	+	.	gene_id "ENSMUSG00000041836.11"; transcript_id "ENSMUST00000209256.2"; gene_type "protein_coding"; gene_name "Ptpre"; transcript_type "protein_coding"; transcript_name "Ptpre-202"; exon_number 3; exon_id "ENSMUSE00000325133.2"; level 2; protein_id "ENSMUSP00000147656.2"; transcript_support_level "1"; mgi_id "MGI:97813"; tag "basic"; tag "CCDS"; ccdsid "CCDS85444.1"; havana_gene "OTTMUSG00000060356.1"; havana_transcript "OTTMUST00000147694.1";
chr7	HAVANA	CDS	135253482	135253575	0	+	2	gene_id "ENSMUSG00000041836.11"; transcript_id "ENSMUST00000209256.2"; gene_type "protein_coding"; gene_name "Ptpre"; transcript_type "protein_coding"; transcript_name "Ptpre-202"; exon_number 3; exon_id "ENSMUSE00000325133.2"; level 2; protein_id "ENSMUSP00000147656.2"; transcript_support_level "1"; mgi_id "MGI:97813"; tag "basic"; tag "CCDS"; ccdsid "CCDS85444.1"; havana_gene "OTTMUSG00000060356.1"; havana_transcript "OTTMUST00000147694.1";
chr7	HAVANA	exon	135253482	135253575	0	+	.	gene_id "ENSMUSG00000041836.11"; transcript_id "ENSMUST00000211788.2"; gene_type "protein_coding"; gene_name "Ptpre"; transcript_type "protein_coding"; transcript_name "Ptpre-208"; exon_number 4; exon_id "ENSMUSE00000325133.2"; level 2; protein_id "ENSMUSP00000147524.2"; transcript_support_level "1"; mgi_id "MGI:97813"; tag "basic"; tag "CCDS"; ccdsid "CCDS85445.1"; havana_gene "OTTMUSG00000060356.1"; havana_transcript "OTTMUST00000147695.1";
chr7	HAVANA	CDS	135253482	135253575	0	+	2	gene_id "ENSMUSG00000041836.11"; transcript_id "ENSMUST00000211788.2"; gene_type "protein_coding"; gene_name "Ptpre"; transcript_type "protein_coding"; transcript_name "Ptpre-208"; exon_number 4; exon_id "ENSMUSE00000325133.2"; level 2; protein_id "ENSMUSP00000147524.2"; transcript_support_level "1"; mgi_id "MGI:97813"; tag "basic"; tag "CCDS"; ccdsid "CCDS85445.1"; havana_gene "OTTMUSG00000060356.1"; havana_transcript "OTTMUST00000147695.1";
chr7	HAVANA	exon	135253482	135253575	0	+	.	gene_id "ENSMUSG00000041836.11"; transcript_id "ENSMUST00000210833.2"; gene_type "protein_coding"; gene_name "Ptpre"; transcript_type "protein_coding"; transcript_name "Ptpre-205"; exon_number 3; exon_id "ENSMUSE00000325133.2"; level 2; protein_id "ENSMUSP00000147313.2"; transcript_support_level "1"; mgi_id "MGI:97813"; tag "alternative_5_UTR"; tag "basic"; tag "CCDS"; ccdsid "CCDS21944.1"; havana_gene "OTTMUSG00000060356.1"; havana_transcript "OTTMUST00000147704.1";
chr7	HAVANA	CDS	135253482	135253575	0	+	2	gene_id "ENSMUSG00000041836.11"; transcript_id "ENSMUST00000210833.2"; gene_type "protein_coding"; gene_name "Ptpre"; transcript_type "protein_coding"; transcript_name "Ptpre-205"; exon_number 3; exon_id "ENSMUSE00000325133.2"; level 2; protein_id "ENSMUSP00000147313.2"; transcript_support_level "1"; mgi_id "MGI:97813"; tag "alternative_5_UTR"; tag "basic"; tag "CCDS"; ccdsid "CCDS21944.1"; havana_gene "OTTMUSG00000060356.1"; havana_transcript "OTTMUST00000147704.1";
chr7	ENSEMBL_gcm37	exon	135253482	135253575	0.673503731200425	+	.	gene_id "ENSMUSG00000041836.11"; transcript_id "ENSMUSG00000041836.11_tx_4"; exon_id "chr7_135253482_135253575_+"; exonnum "4"; txlen "2244";
chr7	HAVANA	UTR	135253666	135253708	0	+	.	gene_id "ENSMUSG00000041836.11"; transcript_id "ENSMUST00000209979.2"; gene_type "protein_coding"; gene_name "Ptpre"; transcript_type "protein_coding"; transcript_name "Ptpre-204"; exon_number 1; exon_id "ENSMUSE00001385427.2"; level 2; protein_id "ENSMUSP00000147613.2"; transcript_support_level "1"; mgi_id "MGI:97813"; tag "CAGE_supported_TSS"; tag "basic"; tag "Ensembl_canonical"; tag "GENCODE_Primary"; tag "appris_principal_1"; tag "CCDS"; ccdsid "CCDS85446.1"; havana_gene "OTTMUSG00000060356.1"; havana_transcript "OTTMUST00000147696.1";
chr7	HAVANA	exon	135253666	135253743	0	+	.	gene_id "ENSMUSG00000041836.11"; transcript_id "ENSMUST00000209979.2"; gene_type "protein_coding"; gene_name "Ptpre"; transcript_type "protein_coding"; transcript_name "Ptpre-204"; exon_number 1; exon_id "ENSMUSE00001385427.2"; level 2; protein_id "ENSMUSP00000147613.2"; transcript_support_level "1"; mgi_id "MGI:97813"; tag "CAGE_supported_TSS"; tag "basic"; tag "Ensembl_canonical"; tag "GENCODE_Primary"; tag "appris_principal_1"; tag "CCDS"; ccdsid "CCDS85446.1"; havana_gene "OTTMUSG00000060356.1"; havana_transcript "OTTMUST00000147696.1";
chr7	HAVANA	transcript	135253666	135288022	0	+	.	gene_id "ENSMUSG00000041836.11"; transcript_id "ENSMUST00000209979.2"; gene_type "protein_coding"; gene_name "Ptpre"; transcript_type "protein_coding"; transcript_name "Ptpre-204"; level 2; protein_id "ENSMUSP00000147613.2"; transcript_support_level "1"; mgi_id "MGI:97813"; tag "CAGE_supported_TSS"; tag "basic"; tag "Ensembl_canonical"; tag "GENCODE_Primary"; tag "appris_principal_1"; tag "CCDS"; ccdsid "CCDS85446.1"; havana_gene "OTTMUSG00000060356.1"; havana_transcript "OTTMUST00000147696.1";
chr7	HAVANA	exon	135253667	135253743	0	+	.	gene_id "ENSMUSG00000041836.11"; transcript_id "ENSMUST00000211092.2"; gene_type "protein_coding"; gene_name "Ptpre"; transcript_type "protein_coding_CDS_not_defined"; transcript_name "Ptpre-206"; exon_number 1; exon_id "ENSMUSE00001385632.2"; level 2; transcript_support_level "1"; mgi_id "MGI:97813"; tag "CAGE_supported_TSS"; havana_gene "OTTMUSG00000060356.1"; havana_transcript "OTTMUST00000147697.1";
chr7	HAVANA	transcript	135253667	135273956	0	+	.	gene_id "ENSMUSG00000041836.11"; transcript_id "ENSMUST00000211092.2"; gene_type "protein_coding"; gene_name "Ptpre"; transcript_type "protein_coding_CDS_not_defined"; transcript_name "Ptpre-206"; level 2; transcript_support_level "1"; mgi_id "MGI:97813"; tag "CAGE_supported_TSS"; havana_gene "OTTMUSG00000060356.1"; havana_transcript "OTTMUST00000147697.1";
chr7	HAVANA	start_codon	135253709	135253711	0	+	0	gene_id "ENSMUSG00000041836.11"; transcript_id "ENSMUST00000209979.2"; gene_type "protein_coding"; gene_name "Ptpre"; transcript_type "protein_coding"; transcript_name "Ptpre-204"; exon_number 1; exon_id "ENSMUSE00001385427.2"; level 2; protein_id "ENSMUSP00000147613.2"; transcript_support_level "1"; mgi_id "MGI:97813"; tag "CAGE_supported_TSS"; tag "basic"; tag "Ensembl_canonical"; tag "GENCODE_Primary"; tag "appris_principal_1"; tag "CCDS"; ccdsid "CCDS85446.1"; havana_gene "OTTMUSG00000060356.1"; havana_transcript "OTTMUST00000147696.1";
chr7	HAVANA	CDS	135253709	135253743	0	+	0	gene_id "ENSMUSG00000041836.11"; transcript_id "ENSMUST00000209979.2"; gene_type "protein_coding"; gene_name "Ptpre"; transcript_type "protein_coding"; transcript_name "Ptpre-204"; exon_number 1; exon_id "ENSMUSE00001385427.2"; level 2; protein_id "ENSMUSP00000147613.2"; transcript_support_level "1"; mgi_id "MGI:97813"; tag "CAGE_supported_TSS"; tag "basic"; tag "Ensembl_canonical"; tag "GENCODE_Primary"; tag "appris_principal_1"; tag "CCDS"; ccdsid "CCDS85446.1"; havana_gene "OTTMUSG00000060356.1"; havana_transcript "OTTMUST00000147696.1";
chr7	HAVANA	exon	135253819	135253892	0	+	.	gene_id "ENSMUSG00000041836.11"; transcript_id "ENSMUST00000211140.2"; gene_type "protein_coding"; gene_name "Ptpre"; transcript_type "protein_coding"; transcript_name "Ptpre-207"; exon_number 5; exon_id "ENSMUSE00000325125.2"; level 2; protein_id "ENSMUSP00000147957.2"; transcript_support_level "1"; mgi_id "MGI:97813"; tag "basic"; tag "CCDS"; ccdsid "CCDS21944.1"; havana_gene "OTTMUSG00000060356.1"; havana_transcript "OTTMUST00000147691.1";
chr7	HAVANA	CDS	135253819	135253892	0	+	1	gene_id "ENSMUSG00000041836.11"; transcript_id "ENSMUST00000211140.2"; gene_type "protein_coding"; gene_name "Ptpre"; transcript_type "protein_coding"; transcript_name "Ptpre-207"; exon_number 5; exon_id "ENSMUSE00000325125.2"; level 2; protein_id "ENSMUSP00000147957.2"; transcript_support_level "1"; mgi_id "MGI:97813"; tag "basic"; tag "CCDS"; ccdsid "CCDS21944.1"; havana_gene "OTTMUSG00000060356.1"; havana_transcript "OTTMUST00000147691.1";
chr7	HAVANA	exon	135253819	135253892	0	+	.	gene_id "ENSMUSG00000041836.11"; transcript_id "ENSMUST00000073961.8"; gene_type "protein_coding"; gene_name "Ptpre"; transcript_type "protein_coding"; transcript_name "Ptpre-201"; exon_number 5; exon_id "ENSMUSE00000325125.2"; level 2; protein_id "ENSMUSP00000073616.7"; transcript_support_level "1"; mgi_id "MGI:97813"; tag "alternative_5_UTR"; tag "basic"; tag "CCDS"; ccdsid "CCDS21944.1"; havana_gene "OTTMUSG00000060356.1"; havana_transcript "OTTMUST00000147693.1";
chr7	HAVANA	CDS	135253819	135253892	0	+	1	gene_id "ENSMUSG00000041836.11"; transcript_id "ENSMUST00000073961.8"; gene_type "protein_coding"; gene_name "Ptpre"; transcript_type "protein_coding"; transcript_name "Ptpre-201"; exon_number 5; exon_id "ENSMUSE00000325125.2"; level 2; protein_id "ENSMUSP00000073616.7"; transcript_support_level "1"; mgi_id "MGI:97813"; tag "alternative_5_UTR"; tag "basic"; tag "CCDS"; ccdsid "CCDS21944.1"; havana_gene "OTTMUSG00000060356.1"; havana_transcript "OTTMUST00000147693.1";
chr7	HAVANA	exon	135253819	135253892	0	+	.	gene_id "ENSMUSG00000041836.11"; transcript_id "ENSMUST00000209256.2"; gene_type "protein_coding"; gene_name "Ptpre"; transcript_type "protein_coding"; transcript_name "Ptpre-202"; exon_number 4; exon_id "ENSMUSE00000325125.2"; level 2; protein_id "ENSMUSP00000147656.2"; transcript_support_level "1"; mgi_id "MGI:97813"; tag "basic"; tag "CCDS"; ccdsid "CCDS85444.1"; havana_gene "OTTMUSG00000060356.1"; havana_transcript "OTTMUST00000147694.1";
chr7	HAVANA	CDS	135253819	135253892	0	+	1	gene_id "ENSMUSG00000041836.11"; transcript_id "ENSMUST00000209256.2"; gene_type "protein_coding"; gene_name "Ptpre"; transcript_type "protein_coding"; transcript_name "Ptpre-202"; exon_number 4; exon_id "ENSMUSE00000325125.2"; level 2; protein_id "ENSMUSP00000147656.2"; transcript_support_level "1"; mgi_id "MGI:97813"; tag "basic"; tag "CCDS"; ccdsid "CCDS85444.1"; havana_gene "OTTMUSG00000060356.1"; havana_transcript "OTTMUST00000147694.1";
chr7	HAVANA	exon	135253819	135253892	0	+	.	gene_id "ENSMUSG00000041836.11"; transcript_id "ENSMUST00000211788.2"; gene_type "protein_coding"; gene_name "Ptpre"; transcript_type "protein_coding"; transcript_name "Ptpre-208"; exon_number 5; exon_id "ENSMUSE00000325125.2"; level 2; protein_id "ENSMUSP00000147524.2"; transcript_support_level "1"; mgi_id "MGI:97813"; tag "basic"; tag "CCDS"; ccdsid "CCDS85445.1"; havana_gene "OTTMUSG00000060356.1"; havana_transcript "OTTMUST00000147695.1";
chr7	HAVANA	CDS	135253819	135253892	0	+	1	gene_id "ENSMUSG00000041836.11"; transcript_id "ENSMUST00000211788.2"; gene_type "protein_coding"; gene_name "Ptpre"; transcript_type "protein_coding"; transcript_name "Ptpre-208"; exon_number 5; exon_id "ENSMUSE00000325125.2"; level 2; protein_id "ENSMUSP00000147524.2"; transcript_support_level "1"; mgi_id "MGI:97813"; tag "basic"; tag "CCDS"; ccdsid "CCDS85445.1"; havana_gene "OTTMUSG00000060356.1"; havana_transcript "OTTMUST00000147695.1";
chr7	HAVANA	exon	135253819	135253892	0	+	.	gene_id "ENSMUSG00000041836.11"; transcript_id "ENSMUST00000210833.2"; gene_type "protein_coding"; gene_name "Ptpre"; transcript_type "protein_coding"; transcript_name "Ptpre-205"; exon_number 4; exon_id "ENSMUSE00000325125.2"; level 2; protein_id "ENSMUSP00000147313.2"; transcript_support_level "1"; mgi_id "MGI:97813"; tag "alternative_5_UTR"; tag "basic"; tag "CCDS"; ccdsid "CCDS21944.1"; havana_gene "OTTMUSG00000060356.1"; havana_transcript "OTTMUST00000147704.1";
chr7	HAVANA	CDS	135253819	135253892	0	+	1	gene_id "ENSMUSG00000041836.11"; transcript_id "ENSMUST00000210833.2"; gene_type "protein_coding"; gene_name "Ptpre"; transcript_type "protein_coding"; transcript_name "Ptpre-205"; exon_number 4; exon_id "ENSMUSE00000325125.2"; level 2; protein_id "ENSMUSP00000147313.2"; transcript_support_level "1"; mgi_id "MGI:97813"; tag "alternative_5_UTR"; tag "basic"; tag "CCDS"; ccdsid "CCDS21944.1"; havana_gene "OTTMUSG00000060356.1"; havana_transcript "OTTMUST00000147704.1";
chr7	HAVANA	exon	135253819	135253892	0	+	.	gene_id "ENSMUSG00000041836.11"; transcript_id "ENSMUST00000209979.2"; gene_type "protein_coding"; gene_name "Ptpre"; transcript_type "protein_coding"; transcript_name "Ptpre-204"; exon_number 2; exon_id "ENSMUSE00000325125.2"; level 2; protein_id "ENSMUSP00000147613.2"; transcript_support_level "1"; mgi_id "MGI:97813"; tag "CAGE_supported_TSS"; tag "basic"; tag "Ensembl_canonical"; tag "GENCODE_Primary"; tag "appris_principal_1"; tag "CCDS"; ccdsid "CCDS85446.1"; havana_gene "OTTMUSG00000060356.1"; havana_transcript "OTTMUST00000147696.1";
chr7	HAVANA	CDS	135253819	135253892	0	+	1	gene_id "ENSMUSG00000041836.11"; transcript_id "ENSMUST00000209979.2"; gene_type "protein_coding"; gene_name "Ptpre"; transcript_type "protein_coding"; transcript_name "Ptpre-204"; exon_number 2; exon_id "ENSMUSE00000325125.2"; level 2; protein_id "ENSMUSP00000147613.2"; transcript_support_level "1"; mgi_id "MGI:97813"; tag "CAGE_supported_TSS"; tag "basic"; tag "Ensembl_canonical"; tag "GENCODE_Primary"; tag "appris_principal_1"; tag "CCDS"; ccdsid "CCDS85446.1"; havana_gene "OTTMUSG00000060356.1"; havana_transcript "OTTMUST00000147696.1";
chr7	HAVANA	exon	135253819	135253892	0	+	.	gene_id "ENSMUSG00000041836.11"; transcript_id "ENSMUST00000211092.2"; gene_type "protein_coding"; gene_name "Ptpre"; transcript_type "protein_coding_CDS_not_defined"; transcript_name "Ptpre-206"; exon_number 2; exon_id "ENSMUSE00001385096.2"; level 2; transcript_support_level "1"; mgi_id "MGI:97813"; tag "CAGE_supported_TSS"; havana_gene "OTTMUSG00000060356.1"; havana_transcript "OTTMUST00000147697.1";
chr7	ENSEMBL_gcm37	exon	135253819	135253892	0.673503731200425	+	.	gene_id "ENSMUSG00000041836.11"; transcript_id "ENSMUSG00000041836.11_tx_4"; exon_id "chr7_135253819_135253892_+"; exonnum "5"; txlen "2244";
chr7	HAVANA	exon	135255622	135255758	0	+	.	gene_id "ENSMUSG00000041836.11"; transcript_id "ENSMUST00000211140.2"; gene_type "protein_coding"; gene_name "Ptpre"; transcript_type "protein_coding"; transcript_name "Ptpre-207"; exon_number 6; exon_id "ENSMUSE00000325113.2"; level 2; protein_id "ENSMUSP00000147957.2"; transcript_support_level "1"; mgi_id "MGI:97813"; tag "basic"; tag "CCDS"; ccdsid "CCDS21944.1"; havana_gene "OTTMUSG00000060356.1"; havana_transcript "OTTMUST00000147691.1";
chr7	HAVANA	CDS	135255622	135255758	0	+	2	gene_id "ENSMUSG00000041836.11"; transcript_id "ENSMUST00000211140.2"; gene_type "protein_coding"; gene_name "Ptpre"; transcript_type "protein_coding"; transcript_name "Ptpre-207"; exon_number 6; exon_id "ENSMUSE00000325113.2"; level 2; protein_id "ENSMUSP00000147957.2"; transcript_support_level "1"; mgi_id "MGI:97813"; tag "basic"; tag "CCDS"; ccdsid "CCDS21944.1"; havana_gene "OTTMUSG00000060356.1"; havana_transcript "OTTMUST00000147691.1";
chr7	HAVANA	exon	135255622	135255758	0	+	.	gene_id "ENSMUSG00000041836.11"; transcript_id "ENSMUST00000073961.8"; gene_type "protein_coding"; gene_name "Ptpre"; transcript_type "protein_coding"; transcript_name "Ptpre-201"; exon_number 6; exon_id "ENSMUSE00000325113.2"; level 2; protein_id "ENSMUSP00000073616.7"; transcript_support_level "1"; mgi_id "MGI:97813"; tag "alternative_5_UTR"; tag "basic"; tag "CCDS"; ccdsid "CCDS21944.1"; havana_gene "OTTMUSG00000060356.1"; havana_transcript "OTTMUST00000147693.1";
chr7	HAVANA	CDS	135255622	135255758	0	+	2	gene_id "ENSMUSG00000041836.11"; transcript_id "ENSMUST00000073961.8"; gene_type "protein_coding"; gene_name "Ptpre"; transcript_type "protein_coding"; transcript_name "Ptpre-201"; exon_number 6; exon_id "ENSMUSE00000325113.2"; level 2; protein_id "ENSMUSP00000073616.7"; transcript_support_level "1"; mgi_id "MGI:97813"; tag "alternative_5_UTR"; tag "basic"; tag "CCDS"; ccdsid "CCDS21944.1"; havana_gene "OTTMUSG00000060356.1"; havana_transcript "OTTMUST00000147693.1";
chr7	HAVANA	exon	135255622	135255758	0	+	.	gene_id "ENSMUSG00000041836.11"; transcript_id "ENSMUST00000209256.2"; gene_type "protein_coding"; gene_name "Ptpre"; transcript_type "protein_coding"; transcript_name "Ptpre-202"; exon_number 5; exon_id "ENSMUSE00000325113.2"; level 2; protein_id "ENSMUSP00000147656.2"; transcript_support_level "1"; mgi_id "MGI:97813"; tag "basic"; tag "CCDS"; ccdsid "CCDS85444.1"; havana_gene "OTTMUSG00000060356.1"; havana_transcript "OTTMUST00000147694.1";
chr7	HAVANA	CDS	135255622	135255758	0	+	2	gene_id "ENSMUSG00000041836.11"; transcript_id "ENSMUST00000209256.2"; gene_type "protein_coding"; gene_name "Ptpre"; transcript_type "protein_coding"; transcript_name "Ptpre-202"; exon_number 5; exon_id "ENSMUSE00000325113.2"; level 2; protein_id "ENSMUSP00000147656.2"; transcript_support_level "1"; mgi_id "MGI:97813"; tag "basic"; tag "CCDS"; ccdsid "CCDS85444.1"; havana_gene "OTTMUSG00000060356.1"; havana_transcript "OTTMUST00000147694.1";
chr7	HAVANA	exon	135255622	135255758	0	+	.	gene_id "ENSMUSG00000041836.11"; transcript_id "ENSMUST00000211788.2"; gene_type "protein_coding"; gene_name "Ptpre"; transcript_type "protein_coding"; transcript_name "Ptpre-208"; exon_number 6; exon_id "ENSMUSE00000325113.2"; level 2; protein_id "ENSMUSP00000147524.2"; transcript_support_level "1"; mgi_id "MGI:97813"; tag "basic"; tag "CCDS"; ccdsid "CCDS85445.1"; havana_gene "OTTMUSG00000060356.1"; havana_transcript "OTTMUST00000147695.1";
chr7	HAVANA	CDS	135255622	135255758	0	+	2	gene_id "ENSMUSG00000041836.11"; transcript_id "ENSMUST00000211788.2"; gene_type "protein_coding"; gene_name "Ptpre"; transcript_type "protein_coding"; transcript_name "Ptpre-208"; exon_number 6; exon_id "ENSMUSE00000325113.2"; level 2; protein_id "ENSMUSP00000147524.2"; transcript_support_level "1"; mgi_id "MGI:97813"; tag "basic"; tag "CCDS"; ccdsid "CCDS85445.1"; havana_gene "OTTMUSG00000060356.1"; havana_transcript "OTTMUST00000147695.1";
chr7	HAVANA	exon	135255622	135255758	0	+	.	gene_id "ENSMUSG00000041836.11"; transcript_id "ENSMUST00000210833.2"; gene_type "protein_coding"; gene_name "Ptpre"; transcript_type "protein_coding"; transcript_name "Ptpre-205"; exon_number 5; exon_id "ENSMUSE00000325113.2"; level 2; protein_id "ENSMUSP00000147313.2"; transcript_support_level "1"; mgi_id "MGI:97813"; tag "alternative_5_UTR"; tag "basic"; tag "CCDS"; ccdsid "CCDS21944.1"; havana_gene "OTTMUSG00000060356.1"; havana_transcript "OTTMUST00000147704.1";
chr7	HAVANA	CDS	135255622	135255758	0	+	2	gene_id "ENSMUSG00000041836.11"; transcript_id "ENSMUST00000210833.2"; gene_type "protein_coding"; gene_name "Ptpre"; transcript_type "protein_coding"; transcript_name "Ptpre-205"; exon_number 5; exon_id "ENSMUSE00000325113.2"; level 2; protein_id "ENSMUSP00000147313.2"; transcript_support_level "1"; mgi_id "MGI:97813"; tag "alternative_5_UTR"; tag "basic"; tag "CCDS"; ccdsid "CCDS21944.1"; havana_gene "OTTMUSG00000060356.1"; havana_transcript "OTTMUST00000147704.1";
chr7	HAVANA	exon	135255622	135255758	0	+	.	gene_id "ENSMUSG00000041836.11"; transcript_id "ENSMUST00000209979.2"; gene_type "protein_coding"; gene_name "Ptpre"; transcript_type "protein_coding"; transcript_name "Ptpre-204"; exon_number 3; exon_id "ENSMUSE00000325113.2"; level 2; protein_id "ENSMUSP00000147613.2"; transcript_support_level "1"; mgi_id "MGI:97813"; tag "CAGE_supported_TSS"; tag "basic"; tag "Ensembl_canonical"; tag "GENCODE_Primary"; tag "appris_principal_1"; tag "CCDS"; ccdsid "CCDS85446.1"; havana_gene "OTTMUSG00000060356.1"; havana_transcript "OTTMUST00000147696.1";
chr7	HAVANA	CDS	135255622	135255758	0	+	2	gene_id "ENSMUSG00000041836.11"; transcript_id "ENSMUST00000209979.2"; gene_type "protein_coding"; gene_name "Ptpre"; transcript_type "protein_coding"; transcript_name "Ptpre-204"; exon_number 3; exon_id "ENSMUSE00000325113.2"; level 2; protein_id "ENSMUSP00000147613.2"; transcript_support_level "1"; mgi_id "MGI:97813"; tag "CAGE_supported_TSS"; tag "basic"; tag "Ensembl_canonical"; tag "GENCODE_Primary"; tag "appris_principal_1"; tag "CCDS"; ccdsid "CCDS85446.1"; havana_gene "OTTMUSG00000060356.1"; havana_transcript "OTTMUST00000147696.1";
chr7	HAVANA	exon	135255622	135255758	0	+	.	gene_id "ENSMUSG00000041836.11"; transcript_id "ENSMUST00000211092.2"; gene_type "protein_coding"; gene_name "Ptpre"; transcript_type "protein_coding_CDS_not_defined"; transcript_name "Ptpre-206"; exon_number 3; exon_id "ENSMUSE00001386439.2"; level 2; transcript_support_level "1"; mgi_id "MGI:97813"; tag "CAGE_supported_TSS"; havana_gene "OTTMUSG00000060356.1"; havana_transcript "OTTMUST00000147697.1";
chr7	ENSEMBL_gcm37	exon	135255622	135255758	0.673503731200425	+	.	gene_id "ENSMUSG00000041836.11"; transcript_id "ENSMUSG00000041836.11_tx_4"; exon_id "chr7_135255622_135255758_+"; exonnum "6"; txlen "2244";
chr7	HAVANA	exon	135260782	135260872	0	+	.	gene_id "ENSMUSG00000041836.11"; transcript_id "ENSMUST00000211140.2"; gene_type "protein_coding"; gene_name "Ptpre"; transcript_type "protein_coding"; transcript_name "Ptpre-207"; exon_number 7; exon_id "ENSMUSE00000325105.2"; level 2; protein_id "ENSMUSP00000147957.2"; transcript_support_level "1"; mgi_id "MGI:97813"; tag "basic"; tag "CCDS"; ccdsid "CCDS21944.1"; havana_gene "OTTMUSG00000060356.1"; havana_transcript "OTTMUST00000147691.1";
chr7	HAVANA	CDS	135260782	135260872	0	+	0	gene_id "ENSMUSG00000041836.11"; transcript_id "ENSMUST00000211140.2"; gene_type "protein_coding"; gene_name "Ptpre"; transcript_type "protein_coding"; transcript_name "Ptpre-207"; exon_number 7; exon_id "ENSMUSE00000325105.2"; level 2; protein_id "ENSMUSP00000147957.2"; transcript_support_level "1"; mgi_id "MGI:97813"; tag "basic"; tag "CCDS"; ccdsid "CCDS21944.1"; havana_gene "OTTMUSG00000060356.1"; havana_transcript "OTTMUST00000147691.1";
chr7	HAVANA	exon	135260782	135260872	0	+	.	gene_id "ENSMUSG00000041836.11"; transcript_id "ENSMUST00000073961.8"; gene_type "protein_coding"; gene_name "Ptpre"; transcript_type "protein_coding"; transcript_name "Ptpre-201"; exon_number 7; exon_id "ENSMUSE00000325105.2"; level 2; protein_id "ENSMUSP00000073616.7"; transcript_support_level "1"; mgi_id "MGI:97813"; tag "alternative_5_UTR"; tag "basic"; tag "CCDS"; ccdsid "CCDS21944.1"; havana_gene "OTTMUSG00000060356.1"; havana_transcript "OTTMUST00000147693.1";
chr7	HAVANA	CDS	135260782	135260872	0	+	0	gene_id "ENSMUSG00000041836.11"; transcript_id "ENSMUST00000073961.8"; gene_type "protein_coding"; gene_name "Ptpre"; transcript_type "protein_coding"; transcript_name "Ptpre-201"; exon_number 7; exon_id "ENSMUSE00000325105.2"; level 2; protein_id "ENSMUSP00000073616.7"; transcript_support_level "1"; mgi_id "MGI:97813"; tag "alternative_5_UTR"; tag "basic"; tag "CCDS"; ccdsid "CCDS21944.1"; havana_gene "OTTMUSG00000060356.1"; havana_transcript "OTTMUST00000147693.1";
chr7	HAVANA	exon	135260782	135260872	0	+	.	gene_id "ENSMUSG00000041836.11"; transcript_id "ENSMUST00000209256.2"; gene_type "protein_coding"; gene_name "Ptpre"; transcript_type "protein_coding"; transcript_name "Ptpre-202"; exon_number 6; exon_id "ENSMUSE00000325105.2"; level 2; protein_id "ENSMUSP00000147656.2"; transcript_support_level "1"; mgi_id "MGI:97813"; tag "basic"; tag "CCDS"; ccdsid "CCDS85444.1"; havana_gene "OTTMUSG00000060356.1"; havana_transcript "OTTMUST00000147694.1";
chr7	HAVANA	CDS	135260782	135260872	0	+	0	gene_id "ENSMUSG00000041836.11"; transcript_id "ENSMUST00000209256.2"; gene_type "protein_coding"; gene_name "Ptpre"; transcript_type "protein_coding"; transcript_name "Ptpre-202"; exon_number 6; exon_id "ENSMUSE00000325105.2"; level 2; protein_id "ENSMUSP00000147656.2"; transcript_support_level "1"; mgi_id "MGI:97813"; tag "basic"; tag "CCDS"; ccdsid "CCDS85444.1"; havana_gene "OTTMUSG00000060356.1"; havana_transcript "OTTMUST00000147694.1";
chr7	HAVANA	exon	135260782	135260872	0	+	.	gene_id "ENSMUSG00000041836.11"; transcript_id "ENSMUST00000211788.2"; gene_type "protein_coding"; gene_name "Ptpre"; transcript_type "protein_coding"; transcript_name "Ptpre-208"; exon_number 7; exon_id "ENSMUSE00000325105.2"; level 2; protein_id "ENSMUSP00000147524.2"; transcript_support_level "1"; mgi_id "MGI:97813"; tag "basic"; tag "CCDS"; ccdsid "CCDS85445.1"; havana_gene "OTTMUSG00000060356.1"; havana_transcript "OTTMUST00000147695.1";
chr7	HAVANA	CDS	135260782	135260872	0	+	0	gene_id "ENSMUSG00000041836.11"; transcript_id "ENSMUST00000211788.2"; gene_type "protein_coding"; gene_name "Ptpre"; transcript_type "protein_coding"; transcript_name "Ptpre-208"; exon_number 7; exon_id "ENSMUSE00000325105.2"; level 2; protein_id "ENSMUSP00000147524.2"; transcript_support_level "1"; mgi_id "MGI:97813"; tag "basic"; tag "CCDS"; ccdsid "CCDS85445.1"; havana_gene "OTTMUSG00000060356.1"; havana_transcript "OTTMUST00000147695.1";
chr7	HAVANA	exon	135260782	135260872	0	+	.	gene_id "ENSMUSG00000041836.11"; transcript_id "ENSMUST00000210833.2"; gene_type "protein_coding"; gene_name "Ptpre"; transcript_type "protein_coding"; transcript_name "Ptpre-205"; exon_number 6; exon_id "ENSMUSE00000325105.2"; level 2; protein_id "ENSMUSP00000147313.2"; transcript_support_level "1"; mgi_id "MGI:97813"; tag "alternative_5_UTR"; tag "basic"; tag "CCDS"; ccdsid "CCDS21944.1"; havana_gene "OTTMUSG00000060356.1"; havana_transcript "OTTMUST00000147704.1";
chr7	HAVANA	CDS	135260782	135260872	0	+	0	gene_id "ENSMUSG00000041836.11"; transcript_id "ENSMUST00000210833.2"; gene_type "protein_coding"; gene_name "Ptpre"; transcript_type "protein_coding"; transcript_name "Ptpre-205"; exon_number 6; exon_id "ENSMUSE00000325105.2"; level 2; protein_id "ENSMUSP00000147313.2"; transcript_support_level "1"; mgi_id "MGI:97813"; tag "alternative_5_UTR"; tag "basic"; tag "CCDS"; ccdsid "CCDS21944.1"; havana_gene "OTTMUSG00000060356.1"; havana_transcript "OTTMUST00000147704.1";
chr7	HAVANA	exon	135260782	135260872	0	+	.	gene_id "ENSMUSG00000041836.11"; transcript_id "ENSMUST00000209979.2"; gene_type "protein_coding"; gene_name "Ptpre"; transcript_type "protein_coding"; transcript_name "Ptpre-204"; exon_number 4; exon_id "ENSMUSE00000325105.2"; level 2; protein_id "ENSMUSP00000147613.2"; transcript_support_level "1"; mgi_id "MGI:97813"; tag "CAGE_supported_TSS"; tag "basic"; tag "Ensembl_canonical"; tag "GENCODE_Primary"; tag "appris_principal_1"; tag "CCDS"; ccdsid "CCDS85446.1"; havana_gene "OTTMUSG00000060356.1"; havana_transcript "OTTMUST00000147696.1";
chr7	HAVANA	CDS	135260782	135260872	0	+	0	gene_id "ENSMUSG00000041836.11"; transcript_id "ENSMUST00000209979.2"; gene_type "protein_coding"; gene_name "Ptpre"; transcript_type "protein_coding"; transcript_name "Ptpre-204"; exon_number 4; exon_id "ENSMUSE00000325105.2"; level 2; protein_id "ENSMUSP00000147613.2"; transcript_support_level "1"; mgi_id "MGI:97813"; tag "CAGE_supported_TSS"; tag "basic"; tag "Ensembl_canonical"; tag "GENCODE_Primary"; tag "appris_principal_1"; tag "CCDS"; ccdsid "CCDS85446.1"; havana_gene "OTTMUSG00000060356.1"; havana_transcript "OTTMUST00000147696.1";
chr7	HAVANA	exon	135260782	135260872	0	+	.	gene_id "ENSMUSG00000041836.11"; transcript_id "ENSMUST00000211092.2"; gene_type "protein_coding"; gene_name "Ptpre"; transcript_type "protein_coding_CDS_not_defined"; transcript_name "Ptpre-206"; exon_number 4; exon_id "ENSMUSE00001384575.2"; level 2; transcript_support_level "1"; mgi_id "MGI:97813"; tag "CAGE_supported_TSS"; havana_gene "OTTMUSG00000060356.1"; havana_transcript "OTTMUST00000147697.1";
chr7	ENSEMBL_gcm37	exon	135260782	135260872	0.673503731200425	+	.	gene_id "ENSMUSG00000041836.11"; transcript_id "ENSMUSG00000041836.11_tx_4"; exon_id "chr7_135260782_135260872_+"; exonnum "7"; txlen "2244";
chr7	HAVANA	exon	135264973	135265049	0	+	.	gene_id "ENSMUSG00000041836.11"; transcript_id "ENSMUST00000211140.2"; gene_type "protein_coding"; gene_name "Ptpre"; transcript_type "protein_coding"; transcript_name "Ptpre-207"; exon_number 8; exon_id "ENSMUSE00000325097.2"; level 2; protein_id "ENSMUSP00000147957.2"; transcript_support_level "1"; mgi_id "MGI:97813"; tag "basic"; tag "CCDS"; ccdsid "CCDS21944.1"; havana_gene "OTTMUSG00000060356.1"; havana_transcript "OTTMUST00000147691.1";
chr7	HAVANA	CDS	135264973	135265049	0	+	2	gene_id "ENSMUSG00000041836.11"; transcript_id "ENSMUST00000211140.2"; gene_type "protein_coding"; gene_name "Ptpre"; transcript_type "protein_coding"; transcript_name "Ptpre-207"; exon_number 8; exon_id "ENSMUSE00000325097.2"; level 2; protein_id "ENSMUSP00000147957.2"; transcript_support_level "1"; mgi_id "MGI:97813"; tag "basic"; tag "CCDS"; ccdsid "CCDS21944.1"; havana_gene "OTTMUSG00000060356.1"; havana_transcript "OTTMUST00000147691.1";
chr7	HAVANA	exon	135264973	135265049	0	+	.	gene_id "ENSMUSG00000041836.11"; transcript_id "ENSMUST00000073961.8"; gene_type "protein_coding"; gene_name "Ptpre"; transcript_type "protein_coding"; transcript_name "Ptpre-201"; exon_number 8; exon_id "ENSMUSE00000325097.2"; level 2; protein_id "ENSMUSP00000073616.7"; transcript_support_level "1"; mgi_id "MGI:97813"; tag "alternative_5_UTR"; tag "basic"; tag "CCDS"; ccdsid "CCDS21944.1"; havana_gene "OTTMUSG00000060356.1"; havana_transcript "OTTMUST00000147693.1";
chr7	HAVANA	CDS	135264973	135265049	0	+	2	gene_id "ENSMUSG00000041836.11"; transcript_id "ENSMUST00000073961.8"; gene_type "protein_coding"; gene_name "Ptpre"; transcript_type "protein_coding"; transcript_name "Ptpre-201"; exon_number 8; exon_id "ENSMUSE00000325097.2"; level 2; protein_id "ENSMUSP00000073616.7"; transcript_support_level "1"; mgi_id "MGI:97813"; tag "alternative_5_UTR"; tag "basic"; tag "CCDS"; ccdsid "CCDS21944.1"; havana_gene "OTTMUSG00000060356.1"; havana_transcript "OTTMUST00000147693.1";
chr7	HAVANA	exon	135264973	135265049	0	+	.	gene_id "ENSMUSG00000041836.11"; transcript_id "ENSMUST00000209256.2"; gene_type "protein_coding"; gene_name "Ptpre"; transcript_type "protein_coding"; transcript_name "Ptpre-202"; exon_number 7; exon_id "ENSMUSE00000325097.2"; level 2; protein_id "ENSMUSP00000147656.2"; transcript_support_level "1"; mgi_id "MGI:97813"; tag "basic"; tag "CCDS"; ccdsid "CCDS85444.1"; havana_gene "OTTMUSG00000060356.1"; havana_transcript "OTTMUST00000147694.1";
chr7	HAVANA	CDS	135264973	135265049	0	+	2	gene_id "ENSMUSG00000041836.11"; transcript_id "ENSMUST00000209256.2"; gene_type "protein_coding"; gene_name "Ptpre"; transcript_type "protein_coding"; transcript_name "Ptpre-202"; exon_number 7; exon_id "ENSMUSE00000325097.2"; level 2; protein_id "ENSMUSP00000147656.2"; transcript_support_level "1"; mgi_id "MGI:97813"; tag "basic"; tag "CCDS"; ccdsid "CCDS85444.1"; havana_gene "OTTMUSG00000060356.1"; havana_transcript "OTTMUST00000147694.1";
chr7	HAVANA	exon	135264973	135265049	0	+	.	gene_id "ENSMUSG00000041836.11"; transcript_id "ENSMUST00000211788.2"; gene_type "protein_coding"; gene_name "Ptpre"; transcript_type "protein_coding"; transcript_name "Ptpre-208"; exon_number 8; exon_id "ENSMUSE00000325097.2"; level 2; protein_id "ENSMUSP00000147524.2"; transcript_support_level "1"; mgi_id "MGI:97813"; tag "basic"; tag "CCDS"; ccdsid "CCDS85445.1"; havana_gene "OTTMUSG00000060356.1"; havana_transcript "OTTMUST00000147695.1";
chr7	HAVANA	CDS	135264973	135265049	0	+	2	gene_id "ENSMUSG00000041836.11"; transcript_id "ENSMUST00000211788.2"; gene_type "protein_coding"; gene_name "Ptpre"; transcript_type "protein_coding"; transcript_name "Ptpre-208"; exon_number 8; exon_id "ENSMUSE00000325097.2"; level 2; protein_id "ENSMUSP00000147524.2"; transcript_support_level "1"; mgi_id "MGI:97813"; tag "basic"; tag "CCDS"; ccdsid "CCDS85445.1"; havana_gene "OTTMUSG00000060356.1"; havana_transcript "OTTMUST00000147695.1";
chr7	HAVANA	exon	135264973	135265049	0	+	.	gene_id "ENSMUSG00000041836.11"; transcript_id "ENSMUST00000210833.2"; gene_type "protein_coding"; gene_name "Ptpre"; transcript_type "protein_coding"; transcript_name "Ptpre-205"; exon_number 7; exon_id "ENSMUSE00000325097.2"; level 2; protein_id "ENSMUSP00000147313.2"; transcript_support_level "1"; mgi_id "MGI:97813"; tag "alternative_5_UTR"; tag "basic"; tag "CCDS"; ccdsid "CCDS21944.1"; havana_gene "OTTMUSG00000060356.1"; havana_transcript "OTTMUST00000147704.1";
chr7	HAVANA	CDS	135264973	135265049	0	+	2	gene_id "ENSMUSG00000041836.11"; transcript_id "ENSMUST00000210833.2"; gene_type "protein_coding"; gene_name "Ptpre"; transcript_type "protein_coding"; transcript_name "Ptpre-205"; exon_number 7; exon_id "ENSMUSE00000325097.2"; level 2; protein_id "ENSMUSP00000147313.2"; transcript_support_level "1"; mgi_id "MGI:97813"; tag "alternative_5_UTR"; tag "basic"; tag "CCDS"; ccdsid "CCDS21944.1"; havana_gene "OTTMUSG00000060356.1"; havana_transcript "OTTMUST00000147704.1";
chr7	HAVANA	exon	135264973	135265049	0	+	.	gene_id "ENSMUSG00000041836.11"; transcript_id "ENSMUST00000209979.2"; gene_type "protein_coding"; gene_name "Ptpre"; transcript_type "protein_coding"; transcript_name "Ptpre-204"; exon_number 5; exon_id "ENSMUSE00000325097.2"; level 2; protein_id "ENSMUSP00000147613.2"; transcript_support_level "1"; mgi_id "MGI:97813"; tag "CAGE_supported_TSS"; tag "basic"; tag "Ensembl_canonical"; tag "GENCODE_Primary"; tag "appris_principal_1"; tag "CCDS"; ccdsid "CCDS85446.1"; havana_gene "OTTMUSG00000060356.1"; havana_transcript "OTTMUST00000147696.1";
chr7	HAVANA	CDS	135264973	135265049	0	+	2	gene_id "ENSMUSG00000041836.11"; transcript_id "ENSMUST00000209979.2"; gene_type "protein_coding"; gene_name "Ptpre"; transcript_type "protein_coding"; transcript_name "Ptpre-204"; exon_number 5; exon_id "ENSMUSE00000325097.2"; level 2; protein_id "ENSMUSP00000147613.2"; transcript_support_level "1"; mgi_id "MGI:97813"; tag "CAGE_supported_TSS"; tag "basic"; tag "Ensembl_canonical"; tag "GENCODE_Primary"; tag "appris_principal_1"; tag "CCDS"; ccdsid "CCDS85446.1"; havana_gene "OTTMUSG00000060356.1"; havana_transcript "OTTMUST00000147696.1";
chr7	HAVANA	exon	135264973	135265049	0	+	.	gene_id "ENSMUSG00000041836.11"; transcript_id "ENSMUST00000211092.2"; gene_type "protein_coding"; gene_name "Ptpre"; transcript_type "protein_coding_CDS_not_defined"; transcript_name "Ptpre-206"; exon_number 5; exon_id "ENSMUSE00001388860.2"; level 2; transcript_support_level "1"; mgi_id "MGI:97813"; tag "CAGE_supported_TSS"; havana_gene "OTTMUSG00000060356.1"; havana_transcript "OTTMUST00000147697.1";
chr7	ENSEMBL_gcm37	exon	135264973	135265049	0.673503731200425	+	.	gene_id "ENSMUSG00000041836.11"; transcript_id "ENSMUSG00000041836.11_tx_4"; exon_id "chr7_135264973_135265049_+"; exonnum "8"; txlen "2244";
chr7	HAVANA	exon	135265668	135265704	0	+	.	gene_id "ENSMUSG00000041836.11"; transcript_id "ENSMUST00000211140.2"; gene_type "protein_coding"; gene_name "Ptpre"; transcript_type "protein_coding"; transcript_name "Ptpre-207"; exon_number 9; exon_id "ENSMUSE00000526506.2"; level 2; protein_id "ENSMUSP00000147957.2"; transcript_support_level "1"; mgi_id "MGI:97813"; tag "basic"; tag "CCDS"; ccdsid "CCDS21944.1"; havana_gene "OTTMUSG00000060356.1"; havana_transcript "OTTMUST00000147691.1";
chr7	HAVANA	CDS	135265668	135265704	0	+	0	gene_id "ENSMUSG00000041836.11"; transcript_id "ENSMUST00000211140.2"; gene_type "protein_coding"; gene_name "Ptpre"; transcript_type "protein_coding"; transcript_name "Ptpre-207"; exon_number 9; exon_id "ENSMUSE00000526506.2"; level 2; protein_id "ENSMUSP00000147957.2"; transcript_support_level "1"; mgi_id "MGI:97813"; tag "basic"; tag "CCDS"; ccdsid "CCDS21944.1"; havana_gene "OTTMUSG00000060356.1"; havana_transcript "OTTMUST00000147691.1";
chr7	HAVANA	exon	135265668	135265704	0	+	.	gene_id "ENSMUSG00000041836.11"; transcript_id "ENSMUST00000073961.8"; gene_type "protein_coding"; gene_name "Ptpre"; transcript_type "protein_coding"; transcript_name "Ptpre-201"; exon_number 9; exon_id "ENSMUSE00000526506.2"; level 2; protein_id "ENSMUSP00000073616.7"; transcript_support_level "1"; mgi_id "MGI:97813"; tag "alternative_5_UTR"; tag "basic"; tag "CCDS"; ccdsid "CCDS21944.1"; havana_gene "OTTMUSG00000060356.1"; havana_transcript "OTTMUST00000147693.1";
chr7	HAVANA	CDS	135265668	135265704	0	+	0	gene_id "ENSMUSG00000041836.11"; transcript_id "ENSMUST00000073961.8"; gene_type "protein_coding"; gene_name "Ptpre"; transcript_type "protein_coding"; transcript_name "Ptpre-201"; exon_number 9; exon_id "ENSMUSE00000526506.2"; level 2; protein_id "ENSMUSP00000073616.7"; transcript_support_level "1"; mgi_id "MGI:97813"; tag "alternative_5_UTR"; tag "basic"; tag "CCDS"; ccdsid "CCDS21944.1"; havana_gene "OTTMUSG00000060356.1"; havana_transcript "OTTMUST00000147693.1";
chr7	HAVANA	exon	135265668	135265704	0	+	.	gene_id "ENSMUSG00000041836.11"; transcript_id "ENSMUST00000209256.2"; gene_type "protein_coding"; gene_name "Ptpre"; transcript_type "protein_coding"; transcript_name "Ptpre-202"; exon_number 8; exon_id "ENSMUSE00000526506.2"; level 2; protein_id "ENSMUSP00000147656.2"; transcript_support_level "1"; mgi_id "MGI:97813"; tag "basic"; tag "CCDS"; ccdsid "CCDS85444.1"; havana_gene "OTTMUSG00000060356.1"; havana_transcript "OTTMUST00000147694.1";
chr7	HAVANA	CDS	135265668	135265704	0	+	0	gene_id "ENSMUSG00000041836.11"; transcript_id "ENSMUST00000209256.2"; gene_type "protein_coding"; gene_name "Ptpre"; transcript_type "protein_coding"; transcript_name "Ptpre-202"; exon_number 8; exon_id "ENSMUSE00000526506.2"; level 2; protein_id "ENSMUSP00000147656.2"; transcript_support_level "1"; mgi_id "MGI:97813"; tag "basic"; tag "CCDS"; ccdsid "CCDS85444.1"; havana_gene "OTTMUSG00000060356.1"; havana_transcript "OTTMUST00000147694.1";
chr7	HAVANA	exon	135265668	135265704	0	+	.	gene_id "ENSMUSG00000041836.11"; transcript_id "ENSMUST00000211788.2"; gene_type "protein_coding"; gene_name "Ptpre"; transcript_type "protein_coding"; transcript_name "Ptpre-208"; exon_number 9; exon_id "ENSMUSE00000526506.2"; level 2; protein_id "ENSMUSP00000147524.2"; transcript_support_level "1"; mgi_id "MGI:97813"; tag "basic"; tag "CCDS"; ccdsid "CCDS85445.1"; havana_gene "OTTMUSG00000060356.1"; havana_transcript "OTTMUST00000147695.1";
chr7	HAVANA	CDS	135265668	135265704	0	+	0	gene_id "ENSMUSG00000041836.11"; transcript_id "ENSMUST00000211788.2"; gene_type "protein_coding"; gene_name "Ptpre"; transcript_type "protein_coding"; transcript_name "Ptpre-208"; exon_number 9; exon_id "ENSMUSE00000526506.2"; level 2; protein_id "ENSMUSP00000147524.2"; transcript_support_level "1"; mgi_id "MGI:97813"; tag "basic"; tag "CCDS"; ccdsid "CCDS85445.1"; havana_gene "OTTMUSG00000060356.1"; havana_transcript "OTTMUST00000147695.1";
chr7	HAVANA	exon	135265668	135265704	0	+	.	gene_id "ENSMUSG00000041836.11"; transcript_id "ENSMUST00000210833.2"; gene_type "protein_coding"; gene_name "Ptpre"; transcript_type "protein_coding"; transcript_name "Ptpre-205"; exon_number 8; exon_id "ENSMUSE00000526506.2"; level 2; protein_id "ENSMUSP00000147313.2"; transcript_support_level "1"; mgi_id "MGI:97813"; tag "alternative_5_UTR"; tag "basic"; tag "CCDS"; ccdsid "CCDS21944.1"; havana_gene "OTTMUSG00000060356.1"; havana_transcript "OTTMUST00000147704.1";
chr7	HAVANA	CDS	135265668	135265704	0	+	0	gene_id "ENSMUSG00000041836.11"; transcript_id "ENSMUST00000210833.2"; gene_type "protein_coding"; gene_name "Ptpre"; transcript_type "protein_coding"; transcript_name "Ptpre-205"; exon_number 8; exon_id "ENSMUSE00000526506.2"; level 2; protein_id "ENSMUSP00000147313.2"; transcript_support_level "1"; mgi_id "MGI:97813"; tag "alternative_5_UTR"; tag "basic"; tag "CCDS"; ccdsid "CCDS21944.1"; havana_gene "OTTMUSG00000060356.1"; havana_transcript "OTTMUST00000147704.1";
chr7	HAVANA	exon	135265668	135265704	0	+	.	gene_id "ENSMUSG00000041836.11"; transcript_id "ENSMUST00000209979.2"; gene_type "protein_coding"; gene_name "Ptpre"; transcript_type "protein_coding"; transcript_name "Ptpre-204"; exon_number 6; exon_id "ENSMUSE00000526506.2"; level 2; protein_id "ENSMUSP00000147613.2"; transcript_support_level "1"; mgi_id "MGI:97813"; tag "CAGE_supported_TSS"; tag "basic"; tag "Ensembl_canonical"; tag "GENCODE_Primary"; tag "appris_principal_1"; tag "CCDS"; ccdsid "CCDS85446.1"; havana_gene "OTTMUSG00000060356.1"; havana_transcript "OTTMUST00000147696.1";
chr7	HAVANA	CDS	135265668	135265704	0	+	0	gene_id "ENSMUSG00000041836.11"; transcript_id "ENSMUST00000209979.2"; gene_type "protein_coding"; gene_name "Ptpre"; transcript_type "protein_coding"; transcript_name "Ptpre-204"; exon_number 6; exon_id "ENSMUSE00000526506.2"; level 2; protein_id "ENSMUSP00000147613.2"; transcript_support_level "1"; mgi_id "MGI:97813"; tag "CAGE_supported_TSS"; tag "basic"; tag "Ensembl_canonical"; tag "GENCODE_Primary"; tag "appris_principal_1"; tag "CCDS"; ccdsid "CCDS85446.1"; havana_gene "OTTMUSG00000060356.1"; havana_transcript "OTTMUST00000147696.1";
chr7	HAVANA	exon	135265668	135265704	0	+	.	gene_id "ENSMUSG00000041836.11"; transcript_id "ENSMUST00000211092.2"; gene_type "protein_coding"; gene_name "Ptpre"; transcript_type "protein_coding_CDS_not_defined"; transcript_name "Ptpre-206"; exon_number 6; exon_id "ENSMUSE00001388374.2"; level 2; transcript_support_level "1"; mgi_id "MGI:97813"; tag "CAGE_supported_TSS"; havana_gene "OTTMUSG00000060356.1"; havana_transcript "OTTMUST00000147697.1";
chr7	ENSEMBL_gcm37	exon	135265668	135265704	0.673503731200425	+	.	gene_id "ENSMUSG00000041836.11"; transcript_id "ENSMUSG00000041836.11_tx_4"; exon_id "chr7_135265668_135265704_+"; exonnum "9"; txlen "2244";
chr7	HAVANA	exon	135266716	135266813	0	+	.	gene_id "ENSMUSG00000041836.11"; transcript_id "ENSMUST00000211140.2"; gene_type "protein_coding"; gene_name "Ptpre"; transcript_type "protein_coding"; transcript_name "Ptpre-207"; exon_number 10; exon_id "ENSMUSE00000526505.2"; level 2; protein_id "ENSMUSP00000147957.2"; transcript_support_level "1"; mgi_id "MGI:97813"; tag "basic"; tag "CCDS"; ccdsid "CCDS21944.1"; havana_gene "OTTMUSG00000060356.1"; havana_transcript "OTTMUST00000147691.1";
chr7	HAVANA	CDS	135266716	135266813	0	+	2	gene_id "ENSMUSG00000041836.11"; transcript_id "ENSMUST00000211140.2"; gene_type "protein_coding"; gene_name "Ptpre"; transcript_type "protein_coding"; transcript_name "Ptpre-207"; exon_number 10; exon_id "ENSMUSE00000526505.2"; level 2; protein_id "ENSMUSP00000147957.2"; transcript_support_level "1"; mgi_id "MGI:97813"; tag "basic"; tag "CCDS"; ccdsid "CCDS21944.1"; havana_gene "OTTMUSG00000060356.1"; havana_transcript "OTTMUST00000147691.1";
chr7	HAVANA	exon	135266716	135266813	0	+	.	gene_id "ENSMUSG00000041836.11"; transcript_id "ENSMUST00000073961.8"; gene_type "protein_coding"; gene_name "Ptpre"; transcript_type "protein_coding"; transcript_name "Ptpre-201"; exon_number 10; exon_id "ENSMUSE00000526505.2"; level 2; protein_id "ENSMUSP00000073616.7"; transcript_support_level "1"; mgi_id "MGI:97813"; tag "alternative_5_UTR"; tag "basic"; tag "CCDS"; ccdsid "CCDS21944.1"; havana_gene "OTTMUSG00000060356.1"; havana_transcript "OTTMUST00000147693.1";
chr7	HAVANA	CDS	135266716	135266813	0	+	2	gene_id "ENSMUSG00000041836.11"; transcript_id "ENSMUST00000073961.8"; gene_type "protein_coding"; gene_name "Ptpre"; transcript_type "protein_coding"; transcript_name "Ptpre-201"; exon_number 10; exon_id "ENSMUSE00000526505.2"; level 2; protein_id "ENSMUSP00000073616.7"; transcript_support_level "1"; mgi_id "MGI:97813"; tag "alternative_5_UTR"; tag "basic"; tag "CCDS"; ccdsid "CCDS21944.1"; havana_gene "OTTMUSG00000060356.1"; havana_transcript "OTTMUST00000147693.1";
chr7	HAVANA	exon	135266716	135266813	0	+	.	gene_id "ENSMUSG00000041836.11"; transcript_id "ENSMUST00000209256.2"; gene_type "protein_coding"; gene_name "Ptpre"; transcript_type "protein_coding"; transcript_name "Ptpre-202"; exon_number 9; exon_id "ENSMUSE00000526505.2"; level 2; protein_id "ENSMUSP00000147656.2"; transcript_support_level "1"; mgi_id "MGI:97813"; tag "basic"; tag "CCDS"; ccdsid "CCDS85444.1"; havana_gene "OTTMUSG00000060356.1"; havana_transcript "OTTMUST00000147694.1";
chr7	HAVANA	CDS	135266716	135266813	0	+	2	gene_id "ENSMUSG00000041836.11"; transcript_id "ENSMUST00000209256.2"; gene_type "protein_coding"; gene_name "Ptpre"; transcript_type "protein_coding"; transcript_name "Ptpre-202"; exon_number 9; exon_id "ENSMUSE00000526505.2"; level 2; protein_id "ENSMUSP00000147656.2"; transcript_support_level "1"; mgi_id "MGI:97813"; tag "basic"; tag "CCDS"; ccdsid "CCDS85444.1"; havana_gene "OTTMUSG00000060356.1"; havana_transcript "OTTMUST00000147694.1";
chr7	HAVANA	exon	135266716	135266813	0	+	.	gene_id "ENSMUSG00000041836.11"; transcript_id "ENSMUST00000211788.2"; gene_type "protein_coding"; gene_name "Ptpre"; transcript_type "protein_coding"; transcript_name "Ptpre-208"; exon_number 10; exon_id "ENSMUSE00000526505.2"; level 2; protein_id "ENSMUSP00000147524.2"; transcript_support_level "1"; mgi_id "MGI:97813"; tag "basic"; tag "CCDS"; ccdsid "CCDS85445.1"; havana_gene "OTTMUSG00000060356.1"; havana_transcript "OTTMUST00000147695.1";
chr7	HAVANA	CDS	135266716	135266813	0	+	2	gene_id "ENSMUSG00000041836.11"; transcript_id "ENSMUST00000211788.2"; gene_type "protein_coding"; gene_name "Ptpre"; transcript_type "protein_coding"; transcript_name "Ptpre-208"; exon_number 10; exon_id "ENSMUSE00000526505.2"; level 2; protein_id "ENSMUSP00000147524.2"; transcript_support_level "1"; mgi_id "MGI:97813"; tag "basic"; tag "CCDS"; ccdsid "CCDS85445.1"; havana_gene "OTTMUSG00000060356.1"; havana_transcript "OTTMUST00000147695.1";
chr7	HAVANA	exon	135266716	135266813	0	+	.	gene_id "ENSMUSG00000041836.11"; transcript_id "ENSMUST00000210833.2"; gene_type "protein_coding"; gene_name "Ptpre"; transcript_type "protein_coding"; transcript_name "Ptpre-205"; exon_number 9; exon_id "ENSMUSE00000526505.2"; level 2; protein_id "ENSMUSP00000147313.2"; transcript_support_level "1"; mgi_id "MGI:97813"; tag "alternative_5_UTR"; tag "basic"; tag "CCDS"; ccdsid "CCDS21944.1"; havana_gene "OTTMUSG00000060356.1"; havana_transcript "OTTMUST00000147704.1";
chr7	HAVANA	CDS	135266716	135266813	0	+	2	gene_id "ENSMUSG00000041836.11"; transcript_id "ENSMUST00000210833.2"; gene_type "protein_coding"; gene_name "Ptpre"; transcript_type "protein_coding"; transcript_name "Ptpre-205"; exon_number 9; exon_id "ENSMUSE00000526505.2"; level 2; protein_id "ENSMUSP00000147313.2"; transcript_support_level "1"; mgi_id "MGI:97813"; tag "alternative_5_UTR"; tag "basic"; tag "CCDS"; ccdsid "CCDS21944.1"; havana_gene "OTTMUSG00000060356.1"; havana_transcript "OTTMUST00000147704.1";
chr7	HAVANA	exon	135266716	135266813	0	+	.	gene_id "ENSMUSG00000041836.11"; transcript_id "ENSMUST00000209979.2"; gene_type "protein_coding"; gene_name "Ptpre"; transcript_type "protein_coding"; transcript_name "Ptpre-204"; exon_number 7; exon_id "ENSMUSE00000526505.2"; level 2; protein_id "ENSMUSP00000147613.2"; transcript_support_level "1"; mgi_id "MGI:97813"; tag "CAGE_supported_TSS"; tag "basic"; tag "Ensembl_canonical"; tag "GENCODE_Primary"; tag "appris_principal_1"; tag "CCDS"; ccdsid "CCDS85446.1"; havana_gene "OTTMUSG00000060356.1"; havana_transcript "OTTMUST00000147696.1";
chr7	HAVANA	CDS	135266716	135266813	0	+	2	gene_id "ENSMUSG00000041836.11"; transcript_id "ENSMUST00000209979.2"; gene_type "protein_coding"; gene_name "Ptpre"; transcript_type "protein_coding"; transcript_name "Ptpre-204"; exon_number 7; exon_id "ENSMUSE00000526505.2"; level 2; protein_id "ENSMUSP00000147613.2"; transcript_support_level "1"; mgi_id "MGI:97813"; tag "CAGE_supported_TSS"; tag "basic"; tag "Ensembl_canonical"; tag "GENCODE_Primary"; tag "appris_principal_1"; tag "CCDS"; ccdsid "CCDS85446.1"; havana_gene "OTTMUSG00000060356.1"; havana_transcript "OTTMUST00000147696.1";
chr7	HAVANA	exon	135266716	135266813	0	+	.	gene_id "ENSMUSG00000041836.11"; transcript_id "ENSMUST00000211092.2"; gene_type "protein_coding"; gene_name "Ptpre"; transcript_type "protein_coding_CDS_not_defined"; transcript_name "Ptpre-206"; exon_number 7; exon_id "ENSMUSE00001383047.2"; level 2; transcript_support_level "1"; mgi_id "MGI:97813"; tag "CAGE_supported_TSS"; havana_gene "OTTMUSG00000060356.1"; havana_transcript "OTTMUST00000147697.1";
chr7	ENSEMBL_gcm37	exon	135266716	135266813	0.673503731200425	+	.	gene_id "ENSMUSG00000041836.11"; transcript_id "ENSMUSG00000041836.11_tx_4"; exon_id "chr7_135266716_135266813_+"; exonnum "10"; txlen "2244";
chr7	HAVANA	exon	135269280	135269399	0	+	.	gene_id "ENSMUSG00000041836.11"; transcript_id "ENSMUST00000211140.2"; gene_type "protein_coding"; gene_name "Ptpre"; transcript_type "protein_coding"; transcript_name "Ptpre-207"; exon_number 11; exon_id "ENSMUSE00000325070.2"; level 2; protein_id "ENSMUSP00000147957.2"; transcript_support_level "1"; mgi_id "MGI:97813"; tag "basic"; tag "CCDS"; ccdsid "CCDS21944.1"; havana_gene "OTTMUSG00000060356.1"; havana_transcript "OTTMUST00000147691.1";
chr7	HAVANA	CDS	135269280	135269399	0	+	0	gene_id "ENSMUSG00000041836.11"; transcript_id "ENSMUST00000211140.2"; gene_type "protein_coding"; gene_name "Ptpre"; transcript_type "protein_coding"; transcript_name "Ptpre-207"; exon_number 11; exon_id "ENSMUSE00000325070.2"; level 2; protein_id "ENSMUSP00000147957.2"; transcript_support_level "1"; mgi_id "MGI:97813"; tag "basic"; tag "CCDS"; ccdsid "CCDS21944.1"; havana_gene "OTTMUSG00000060356.1"; havana_transcript "OTTMUST00000147691.1";
chr7	HAVANA	exon	135269280	135269399	0	+	.	gene_id "ENSMUSG00000041836.11"; transcript_id "ENSMUST00000073961.8"; gene_type "protein_coding"; gene_name "Ptpre"; transcript_type "protein_coding"; transcript_name "Ptpre-201"; exon_number 11; exon_id "ENSMUSE00000325070.2"; level 2; protein_id "ENSMUSP00000073616.7"; transcript_support_level "1"; mgi_id "MGI:97813"; tag "alternative_5_UTR"; tag "basic"; tag "CCDS"; ccdsid "CCDS21944.1"; havana_gene "OTTMUSG00000060356.1"; havana_transcript "OTTMUST00000147693.1";
chr7	HAVANA	CDS	135269280	135269399	0	+	0	gene_id "ENSMUSG00000041836.11"; transcript_id "ENSMUST00000073961.8"; gene_type "protein_coding"; gene_name "Ptpre"; transcript_type "protein_coding"; transcript_name "Ptpre-201"; exon_number 11; exon_id "ENSMUSE00000325070.2"; level 2; protein_id "ENSMUSP00000073616.7"; transcript_support_level "1"; mgi_id "MGI:97813"; tag "alternative_5_UTR"; tag "basic"; tag "CCDS"; ccdsid "CCDS21944.1"; havana_gene "OTTMUSG00000060356.1"; havana_transcript "OTTMUST00000147693.1";
chr7	HAVANA	exon	135269280	135269399	0	+	.	gene_id "ENSMUSG00000041836.11"; transcript_id "ENSMUST00000209256.2"; gene_type "protein_coding"; gene_name "Ptpre"; transcript_type "protein_coding"; transcript_name "Ptpre-202"; exon_number 10; exon_id "ENSMUSE00000325070.2"; level 2; protein_id "ENSMUSP00000147656.2"; transcript_support_level "1"; mgi_id "MGI:97813"; tag "basic"; tag "CCDS"; ccdsid "CCDS85444.1"; havana_gene "OTTMUSG00000060356.1"; havana_transcript "OTTMUST00000147694.1";
chr7	HAVANA	CDS	135269280	135269399	0	+	0	gene_id "ENSMUSG00000041836.11"; transcript_id "ENSMUST00000209256.2"; gene_type "protein_coding"; gene_name "Ptpre"; transcript_type "protein_coding"; transcript_name "Ptpre-202"; exon_number 10; exon_id "ENSMUSE00000325070.2"; level 2; protein_id "ENSMUSP00000147656.2"; transcript_support_level "1"; mgi_id "MGI:97813"; tag "basic"; tag "CCDS"; ccdsid "CCDS85444.1"; havana_gene "OTTMUSG00000060356.1"; havana_transcript "OTTMUST00000147694.1";
chr7	HAVANA	exon	135269280	135269399	0	+	.	gene_id "ENSMUSG00000041836.11"; transcript_id "ENSMUST00000211788.2"; gene_type "protein_coding"; gene_name "Ptpre"; transcript_type "protein_coding"; transcript_name "Ptpre-208"; exon_number 11; exon_id "ENSMUSE00000325070.2"; level 2; protein_id "ENSMUSP00000147524.2"; transcript_support_level "1"; mgi_id "MGI:97813"; tag "basic"; tag "CCDS"; ccdsid "CCDS85445.1"; havana_gene "OTTMUSG00000060356.1"; havana_transcript "OTTMUST00000147695.1";
chr7	HAVANA	CDS	135269280	135269399	0	+	0	gene_id "ENSMUSG00000041836.11"; transcript_id "ENSMUST00000211788.2"; gene_type "protein_coding"; gene_name "Ptpre"; transcript_type "protein_coding"; transcript_name "Ptpre-208"; exon_number 11; exon_id "ENSMUSE00000325070.2"; level 2; protein_id "ENSMUSP00000147524.2"; transcript_support_level "1"; mgi_id "MGI:97813"; tag "basic"; tag "CCDS"; ccdsid "CCDS85445.1"; havana_gene "OTTMUSG00000060356.1"; havana_transcript "OTTMUST00000147695.1";
chr7	HAVANA	exon	135269280	135269399	0	+	.	gene_id "ENSMUSG00000041836.11"; transcript_id "ENSMUST00000210833.2"; gene_type "protein_coding"; gene_name "Ptpre"; transcript_type "protein_coding"; transcript_name "Ptpre-205"; exon_number 10; exon_id "ENSMUSE00000325070.2"; level 2; protein_id "ENSMUSP00000147313.2"; transcript_support_level "1"; mgi_id "MGI:97813"; tag "alternative_5_UTR"; tag "basic"; tag "CCDS"; ccdsid "CCDS21944.1"; havana_gene "OTTMUSG00000060356.1"; havana_transcript "OTTMUST00000147704.1";
chr7	HAVANA	CDS	135269280	135269399	0	+	0	gene_id "ENSMUSG00000041836.11"; transcript_id "ENSMUST00000210833.2"; gene_type "protein_coding"; gene_name "Ptpre"; transcript_type "protein_coding"; transcript_name "Ptpre-205"; exon_number 10; exon_id "ENSMUSE00000325070.2"; level 2; protein_id "ENSMUSP00000147313.2"; transcript_support_level "1"; mgi_id "MGI:97813"; tag "alternative_5_UTR"; tag "basic"; tag "CCDS"; ccdsid "CCDS21944.1"; havana_gene "OTTMUSG00000060356.1"; havana_transcript "OTTMUST00000147704.1";
chr7	HAVANA	exon	135269280	135269399	0	+	.	gene_id "ENSMUSG00000041836.11"; transcript_id "ENSMUST00000209979.2"; gene_type "protein_coding"; gene_name "Ptpre"; transcript_type "protein_coding"; transcript_name "Ptpre-204"; exon_number 8; exon_id "ENSMUSE00000325070.2"; level 2; protein_id "ENSMUSP00000147613.2"; transcript_support_level "1"; mgi_id "MGI:97813"; tag "CAGE_supported_TSS"; tag "basic"; tag "Ensembl_canonical"; tag "GENCODE_Primary"; tag "appris_principal_1"; tag "CCDS"; ccdsid "CCDS85446.1"; havana_gene "OTTMUSG00000060356.1"; havana_transcript "OTTMUST00000147696.1";
chr7	HAVANA	CDS	135269280	135269399	0	+	0	gene_id "ENSMUSG00000041836.11"; transcript_id "ENSMUST00000209979.2"; gene_type "protein_coding"; gene_name "Ptpre"; transcript_type "protein_coding"; transcript_name "Ptpre-204"; exon_number 8; exon_id "ENSMUSE00000325070.2"; level 2; protein_id "ENSMUSP00000147613.2"; transcript_support_level "1"; mgi_id "MGI:97813"; tag "CAGE_supported_TSS"; tag "basic"; tag "Ensembl_canonical"; tag "GENCODE_Primary"; tag "appris_principal_1"; tag "CCDS"; ccdsid "CCDS85446.1"; havana_gene "OTTMUSG00000060356.1"; havana_transcript "OTTMUST00000147696.1";
chr7	HAVANA	exon	135269280	135269399	0	+	.	gene_id "ENSMUSG00000041836.11"; transcript_id "ENSMUST00000211092.2"; gene_type "protein_coding"; gene_name "Ptpre"; transcript_type "protein_coding_CDS_not_defined"; transcript_name "Ptpre-206"; exon_number 8; exon_id "ENSMUSE00001389449.2"; level 2; transcript_support_level "1"; mgi_id "MGI:97813"; tag "CAGE_supported_TSS"; havana_gene "OTTMUSG00000060356.1"; havana_transcript "OTTMUST00000147697.1";
chr7	ENSEMBL_gcm37	exon	135269280	135269399	0.673503731200425	+	.	gene_id "ENSMUSG00000041836.11"; transcript_id "ENSMUSG00000041836.11_tx_4"; exon_id "chr7_135269280_135269399_+"; exonnum "11"; txlen "2244";
chr7	HAVANA	exon	135270726	135270889	0	+	.	gene_id "ENSMUSG00000041836.11"; transcript_id "ENSMUST00000211140.2"; gene_type "protein_coding"; gene_name "Ptpre"; transcript_type "protein_coding"; transcript_name "Ptpre-207"; exon_number 12; exon_id "ENSMUSE00000325063.2"; level 2; protein_id "ENSMUSP00000147957.2"; transcript_support_level "1"; mgi_id "MGI:97813"; tag "basic"; tag "CCDS"; ccdsid "CCDS21944.1"; havana_gene "OTTMUSG00000060356.1"; havana_transcript "OTTMUST00000147691.1";
chr7	HAVANA	CDS	135270726	135270889	0	+	0	gene_id "ENSMUSG00000041836.11"; transcript_id "ENSMUST00000211140.2"; gene_type "protein_coding"; gene_name "Ptpre"; transcript_type "protein_coding"; transcript_name "Ptpre-207"; exon_number 12; exon_id "ENSMUSE00000325063.2"; level 2; protein_id "ENSMUSP00000147957.2"; transcript_support_level "1"; mgi_id "MGI:97813"; tag "basic"; tag "CCDS"; ccdsid "CCDS21944.1"; havana_gene "OTTMUSG00000060356.1"; havana_transcript "OTTMUST00000147691.1";
chr7	HAVANA	exon	135270726	135270889	0	+	.	gene_id "ENSMUSG00000041836.11"; transcript_id "ENSMUST00000073961.8"; gene_type "protein_coding"; gene_name "Ptpre"; transcript_type "protein_coding"; transcript_name "Ptpre-201"; exon_number 12; exon_id "ENSMUSE00000325063.2"; level 2; protein_id "ENSMUSP00000073616.7"; transcript_support_level "1"; mgi_id "MGI:97813"; tag "alternative_5_UTR"; tag "basic"; tag "CCDS"; ccdsid "CCDS21944.1"; havana_gene "OTTMUSG00000060356.1"; havana_transcript "OTTMUST00000147693.1";
chr7	HAVANA	CDS	135270726	135270889	0	+	0	gene_id "ENSMUSG00000041836.11"; transcript_id "ENSMUST00000073961.8"; gene_type "protein_coding"; gene_name "Ptpre"; transcript_type "protein_coding"; transcript_name "Ptpre-201"; exon_number 12; exon_id "ENSMUSE00000325063.2"; level 2; protein_id "ENSMUSP00000073616.7"; transcript_support_level "1"; mgi_id "MGI:97813"; tag "alternative_5_UTR"; tag "basic"; tag "CCDS"; ccdsid "CCDS21944.1"; havana_gene "OTTMUSG00000060356.1"; havana_transcript "OTTMUST00000147693.1";
chr7	HAVANA	exon	135270726	135270889	0	+	.	gene_id "ENSMUSG00000041836.11"; transcript_id "ENSMUST00000209256.2"; gene_type "protein_coding"; gene_name "Ptpre"; transcript_type "protein_coding"; transcript_name "Ptpre-202"; exon_number 11; exon_id "ENSMUSE00000325063.2"; level 2; protein_id "ENSMUSP00000147656.2"; transcript_support_level "1"; mgi_id "MGI:97813"; tag "basic"; tag "CCDS"; ccdsid "CCDS85444.1"; havana_gene "OTTMUSG00000060356.1"; havana_transcript "OTTMUST00000147694.1";
chr7	HAVANA	CDS	135270726	135270889	0	+	0	gene_id "ENSMUSG00000041836.11"; transcript_id "ENSMUST00000209256.2"; gene_type "protein_coding"; gene_name "Ptpre"; transcript_type "protein_coding"; transcript_name "Ptpre-202"; exon_number 11; exon_id "ENSMUSE00000325063.2"; level 2; protein_id "ENSMUSP00000147656.2"; transcript_support_level "1"; mgi_id "MGI:97813"; tag "basic"; tag "CCDS"; ccdsid "CCDS85444.1"; havana_gene "OTTMUSG00000060356.1"; havana_transcript "OTTMUST00000147694.1";
chr7	HAVANA	exon	135270726	135270889	0	+	.	gene_id "ENSMUSG00000041836.11"; transcript_id "ENSMUST00000211788.2"; gene_type "protein_coding"; gene_name "Ptpre"; transcript_type "protein_coding"; transcript_name "Ptpre-208"; exon_number 12; exon_id "ENSMUSE00000325063.2"; level 2; protein_id "ENSMUSP00000147524.2"; transcript_support_level "1"; mgi_id "MGI:97813"; tag "basic"; tag "CCDS"; ccdsid "CCDS85445.1"; havana_gene "OTTMUSG00000060356.1"; havana_transcript "OTTMUST00000147695.1";
chr7	HAVANA	CDS	135270726	135270889	0	+	0	gene_id "ENSMUSG00000041836.11"; transcript_id "ENSMUST00000211788.2"; gene_type "protein_coding"; gene_name "Ptpre"; transcript_type "protein_coding"; transcript_name "Ptpre-208"; exon_number 12; exon_id "ENSMUSE00000325063.2"; level 2; protein_id "ENSMUSP00000147524.2"; transcript_support_level "1"; mgi_id "MGI:97813"; tag "basic"; tag "CCDS"; ccdsid "CCDS85445.1"; havana_gene "OTTMUSG00000060356.1"; havana_transcript "OTTMUST00000147695.1";
chr7	HAVANA	exon	135270726	135270889	0	+	.	gene_id "ENSMUSG00000041836.11"; transcript_id "ENSMUST00000210833.2"; gene_type "protein_coding"; gene_name "Ptpre"; transcript_type "protein_coding"; transcript_name "Ptpre-205"; exon_number 11; exon_id "ENSMUSE00000325063.2"; level 2; protein_id "ENSMUSP00000147313.2"; transcript_support_level "1"; mgi_id "MGI:97813"; tag "alternative_5_UTR"; tag "basic"; tag "CCDS"; ccdsid "CCDS21944.1"; havana_gene "OTTMUSG00000060356.1"; havana_transcript "OTTMUST00000147704.1";
chr7	HAVANA	CDS	135270726	135270889	0	+	0	gene_id "ENSMUSG00000041836.11"; transcript_id "ENSMUST00000210833.2"; gene_type "protein_coding"; gene_name "Ptpre"; transcript_type "protein_coding"; transcript_name "Ptpre-205"; exon_number 11; exon_id "ENSMUSE00000325063.2"; level 2; protein_id "ENSMUSP00000147313.2"; transcript_support_level "1"; mgi_id "MGI:97813"; tag "alternative_5_UTR"; tag "basic"; tag "CCDS"; ccdsid "CCDS21944.1"; havana_gene "OTTMUSG00000060356.1"; havana_transcript "OTTMUST00000147704.1";
chr7	HAVANA	exon	135270726	135270889	0	+	.	gene_id "ENSMUSG00000041836.11"; transcript_id "ENSMUST00000209979.2"; gene_type "protein_coding"; gene_name "Ptpre"; transcript_type "protein_coding"; transcript_name "Ptpre-204"; exon_number 9; exon_id "ENSMUSE00000325063.2"; level 2; protein_id "ENSMUSP00000147613.2"; transcript_support_level "1"; mgi_id "MGI:97813"; tag "CAGE_supported_TSS"; tag "basic"; tag "Ensembl_canonical"; tag "GENCODE_Primary"; tag "appris_principal_1"; tag "CCDS"; ccdsid "CCDS85446.1"; havana_gene "OTTMUSG00000060356.1"; havana_transcript "OTTMUST00000147696.1";
chr7	HAVANA	CDS	135270726	135270889	0	+	0	gene_id "ENSMUSG00000041836.11"; transcript_id "ENSMUST00000209979.2"; gene_type "protein_coding"; gene_name "Ptpre"; transcript_type "protein_coding"; transcript_name "Ptpre-204"; exon_number 9; exon_id "ENSMUSE00000325063.2"; level 2; protein_id "ENSMUSP00000147613.2"; transcript_support_level "1"; mgi_id "MGI:97813"; tag "CAGE_supported_TSS"; tag "basic"; tag "Ensembl_canonical"; tag "GENCODE_Primary"; tag "appris_principal_1"; tag "CCDS"; ccdsid "CCDS85446.1"; havana_gene "OTTMUSG00000060356.1"; havana_transcript "OTTMUST00000147696.1";
chr7	HAVANA	exon	135270726	135270889	0	+	.	gene_id "ENSMUSG00000041836.11"; transcript_id "ENSMUST00000211092.2"; gene_type "protein_coding"; gene_name "Ptpre"; transcript_type "protein_coding_CDS_not_defined"; transcript_name "Ptpre-206"; exon_number 9; exon_id "ENSMUSE00001384530.2"; level 2; transcript_support_level "1"; mgi_id "MGI:97813"; tag "CAGE_supported_TSS"; havana_gene "OTTMUSG00000060356.1"; havana_transcript "OTTMUST00000147697.1";
chr7	ENSEMBL_gcm37	exon	135270726	135270889	0.673503731200425	+	.	gene_id "ENSMUSG00000041836.11"; transcript_id "ENSMUSG00000041836.11_tx_4"; exon_id "chr7_135270726_135270889_+"; exonnum "12"; txlen "2244";
chr7	HAVANA	exon	135271451	135271586	0	+	.	gene_id "ENSMUSG00000041836.11"; transcript_id "ENSMUST00000211140.2"; gene_type "protein_coding"; gene_name "Ptpre"; transcript_type "protein_coding"; transcript_name "Ptpre-207"; exon_number 13; exon_id "ENSMUSE00000325057.2"; level 2; protein_id "ENSMUSP00000147957.2"; transcript_support_level "1"; mgi_id "MGI:97813"; tag "basic"; tag "CCDS"; ccdsid "CCDS21944.1"; havana_gene "OTTMUSG00000060356.1"; havana_transcript "OTTMUST00000147691.1";
chr7	HAVANA	CDS	135271451	135271586	0	+	1	gene_id "ENSMUSG00000041836.11"; transcript_id "ENSMUST00000211140.2"; gene_type "protein_coding"; gene_name "Ptpre"; transcript_type "protein_coding"; transcript_name "Ptpre-207"; exon_number 13; exon_id "ENSMUSE00000325057.2"; level 2; protein_id "ENSMUSP00000147957.2"; transcript_support_level "1"; mgi_id "MGI:97813"; tag "basic"; tag "CCDS"; ccdsid "CCDS21944.1"; havana_gene "OTTMUSG00000060356.1"; havana_transcript "OTTMUST00000147691.1";
chr7	HAVANA	exon	135271451	135271586	0	+	.	gene_id "ENSMUSG00000041836.11"; transcript_id "ENSMUST00000073961.8"; gene_type "protein_coding"; gene_name "Ptpre"; transcript_type "protein_coding"; transcript_name "Ptpre-201"; exon_number 13; exon_id "ENSMUSE00000325057.2"; level 2; protein_id "ENSMUSP00000073616.7"; transcript_support_level "1"; mgi_id "MGI:97813"; tag "alternative_5_UTR"; tag "basic"; tag "CCDS"; ccdsid "CCDS21944.1"; havana_gene "OTTMUSG00000060356.1"; havana_transcript "OTTMUST00000147693.1";
chr7	HAVANA	CDS	135271451	135271586	0	+	1	gene_id "ENSMUSG00000041836.11"; transcript_id "ENSMUST00000073961.8"; gene_type "protein_coding"; gene_name "Ptpre"; transcript_type "protein_coding"; transcript_name "Ptpre-201"; exon_number 13; exon_id "ENSMUSE00000325057.2"; level 2; protein_id "ENSMUSP00000073616.7"; transcript_support_level "1"; mgi_id "MGI:97813"; tag "alternative_5_UTR"; tag "basic"; tag "CCDS"; ccdsid "CCDS21944.1"; havana_gene "OTTMUSG00000060356.1"; havana_transcript "OTTMUST00000147693.1";
chr7	HAVANA	exon	135271451	135271586	0	+	.	gene_id "ENSMUSG00000041836.11"; transcript_id "ENSMUST00000209256.2"; gene_type "protein_coding"; gene_name "Ptpre"; transcript_type "protein_coding"; transcript_name "Ptpre-202"; exon_number 12; exon_id "ENSMUSE00000325057.2"; level 2; protein_id "ENSMUSP00000147656.2"; transcript_support_level "1"; mgi_id "MGI:97813"; tag "basic"; tag "CCDS"; ccdsid "CCDS85444.1"; havana_gene "OTTMUSG00000060356.1"; havana_transcript "OTTMUST00000147694.1";
chr7	HAVANA	CDS	135271451	135271586	0	+	1	gene_id "ENSMUSG00000041836.11"; transcript_id "ENSMUST00000209256.2"; gene_type "protein_coding"; gene_name "Ptpre"; transcript_type "protein_coding"; transcript_name "Ptpre-202"; exon_number 12; exon_id "ENSMUSE00000325057.2"; level 2; protein_id "ENSMUSP00000147656.2"; transcript_support_level "1"; mgi_id "MGI:97813"; tag "basic"; tag "CCDS"; ccdsid "CCDS85444.1"; havana_gene "OTTMUSG00000060356.1"; havana_transcript "OTTMUST00000147694.1";
chr7	HAVANA	exon	135271451	135271586	0	+	.	gene_id "ENSMUSG00000041836.11"; transcript_id "ENSMUST00000211788.2"; gene_type "protein_coding"; gene_name "Ptpre"; transcript_type "protein_coding"; transcript_name "Ptpre-208"; exon_number 13; exon_id "ENSMUSE00000325057.2"; level 2; protein_id "ENSMUSP00000147524.2"; transcript_support_level "1"; mgi_id "MGI:97813"; tag "basic"; tag "CCDS"; ccdsid "CCDS85445.1"; havana_gene "OTTMUSG00000060356.1"; havana_transcript "OTTMUST00000147695.1";
chr7	HAVANA	CDS	135271451	135271586	0	+	1	gene_id "ENSMUSG00000041836.11"; transcript_id "ENSMUST00000211788.2"; gene_type "protein_coding"; gene_name "Ptpre"; transcript_type "protein_coding"; transcript_name "Ptpre-208"; exon_number 13; exon_id "ENSMUSE00000325057.2"; level 2; protein_id "ENSMUSP00000147524.2"; transcript_support_level "1"; mgi_id "MGI:97813"; tag "basic"; tag "CCDS"; ccdsid "CCDS85445.1"; havana_gene "OTTMUSG00000060356.1"; havana_transcript "OTTMUST00000147695.1";
chr7	HAVANA	exon	135271451	135271586	0	+	.	gene_id "ENSMUSG00000041836.11"; transcript_id "ENSMUST00000210833.2"; gene_type "protein_coding"; gene_name "Ptpre"; transcript_type "protein_coding"; transcript_name "Ptpre-205"; exon_number 12; exon_id "ENSMUSE00000325057.2"; level 2; protein_id "ENSMUSP00000147313.2"; transcript_support_level "1"; mgi_id "MGI:97813"; tag "alternative_5_UTR"; tag "basic"; tag "CCDS"; ccdsid "CCDS21944.1"; havana_gene "OTTMUSG00000060356.1"; havana_transcript "OTTMUST00000147704.1";
chr7	HAVANA	CDS	135271451	135271586	0	+	1	gene_id "ENSMUSG00000041836.11"; transcript_id "ENSMUST00000210833.2"; gene_type "protein_coding"; gene_name "Ptpre"; transcript_type "protein_coding"; transcript_name "Ptpre-205"; exon_number 12; exon_id "ENSMUSE00000325057.2"; level 2; protein_id "ENSMUSP00000147313.2"; transcript_support_level "1"; mgi_id "MGI:97813"; tag "alternative_5_UTR"; tag "basic"; tag "CCDS"; ccdsid "CCDS21944.1"; havana_gene "OTTMUSG00000060356.1"; havana_transcript "OTTMUST00000147704.1";
chr7	HAVANA	exon	135271451	135271586	0	+	.	gene_id "ENSMUSG00000041836.11"; transcript_id "ENSMUST00000209979.2"; gene_type "protein_coding"; gene_name "Ptpre"; transcript_type "protein_coding"; transcript_name "Ptpre-204"; exon_number 10; exon_id "ENSMUSE00000325057.2"; level 2; protein_id "ENSMUSP00000147613.2"; transcript_support_level "1"; mgi_id "MGI:97813"; tag "CAGE_supported_TSS"; tag "basic"; tag "Ensembl_canonical"; tag "GENCODE_Primary"; tag "appris_principal_1"; tag "CCDS"; ccdsid "CCDS85446.1"; havana_gene "OTTMUSG00000060356.1"; havana_transcript "OTTMUST00000147696.1";
chr7	HAVANA	CDS	135271451	135271586	0	+	1	gene_id "ENSMUSG00000041836.11"; transcript_id "ENSMUST00000209979.2"; gene_type "protein_coding"; gene_name "Ptpre"; transcript_type "protein_coding"; transcript_name "Ptpre-204"; exon_number 10; exon_id "ENSMUSE00000325057.2"; level 2; protein_id "ENSMUSP00000147613.2"; transcript_support_level "1"; mgi_id "MGI:97813"; tag "CAGE_supported_TSS"; tag "basic"; tag "Ensembl_canonical"; tag "GENCODE_Primary"; tag "appris_principal_1"; tag "CCDS"; ccdsid "CCDS85446.1"; havana_gene "OTTMUSG00000060356.1"; havana_transcript "OTTMUST00000147696.1";
chr7	HAVANA	exon	135271451	135271586	0	+	.	gene_id "ENSMUSG00000041836.11"; transcript_id "ENSMUST00000211092.2"; gene_type "protein_coding"; gene_name "Ptpre"; transcript_type "protein_coding_CDS_not_defined"; transcript_name "Ptpre-206"; exon_number 10; exon_id "ENSMUSE00001386157.2"; level 2; transcript_support_level "1"; mgi_id "MGI:97813"; tag "CAGE_supported_TSS"; havana_gene "OTTMUSG00000060356.1"; havana_transcript "OTTMUST00000147697.1";
chr7	ENSEMBL_gcm37	exon	135271451	135271586	0.673503731200425	+	.	gene_id "ENSMUSG00000041836.11"; transcript_id "ENSMUSG00000041836.11_tx_4"; exon_id "chr7_135271451_135271586_+"; exonnum "13"; txlen "2244";
chr7	HAVANA	exon	135271731	135271787	0	+	.	gene_id "ENSMUSG00000041836.11"; transcript_id "ENSMUST00000211092.2"; gene_type "protein_coding"; gene_name "Ptpre"; transcript_type "protein_coding_CDS_not_defined"; transcript_name "Ptpre-206"; exon_number 11; exon_id "ENSMUSE00001384723.2"; level 2; transcript_support_level "1"; mgi_id "MGI:97813"; tag "CAGE_supported_TSS"; havana_gene "OTTMUSG00000060356.1"; havana_transcript "OTTMUST00000147697.1";
chr7	HAVANA	exon	135272428	135272577	0	+	.	gene_id "ENSMUSG00000041836.11"; transcript_id "ENSMUST00000211140.2"; gene_type "protein_coding"; gene_name "Ptpre"; transcript_type "protein_coding"; transcript_name "Ptpre-207"; exon_number 14; exon_id "ENSMUSE00000325053.2"; level 2; protein_id "ENSMUSP00000147957.2"; transcript_support_level "1"; mgi_id "MGI:97813"; tag "basic"; tag "CCDS"; ccdsid "CCDS21944.1"; havana_gene "OTTMUSG00000060356.1"; havana_transcript "OTTMUST00000147691.1";
chr7	HAVANA	CDS	135272428	135272577	0	+	0	gene_id "ENSMUSG00000041836.11"; transcript_id "ENSMUST00000211140.2"; gene_type "protein_coding"; gene_name "Ptpre"; transcript_type "protein_coding"; transcript_name "Ptpre-207"; exon_number 14; exon_id "ENSMUSE00000325053.2"; level 2; protein_id "ENSMUSP00000147957.2"; transcript_support_level "1"; mgi_id "MGI:97813"; tag "basic"; tag "CCDS"; ccdsid "CCDS21944.1"; havana_gene "OTTMUSG00000060356.1"; havana_transcript "OTTMUST00000147691.1";
chr7	HAVANA	exon	135272428	135272577	0	+	.	gene_id "ENSMUSG00000041836.11"; transcript_id "ENSMUST00000073961.8"; gene_type "protein_coding"; gene_name "Ptpre"; transcript_type "protein_coding"; transcript_name "Ptpre-201"; exon_number 14; exon_id "ENSMUSE00000325053.2"; level 2; protein_id "ENSMUSP00000073616.7"; transcript_support_level "1"; mgi_id "MGI:97813"; tag "alternative_5_UTR"; tag "basic"; tag "CCDS"; ccdsid "CCDS21944.1"; havana_gene "OTTMUSG00000060356.1"; havana_transcript "OTTMUST00000147693.1";
chr7	HAVANA	CDS	135272428	135272577	0	+	0	gene_id "ENSMUSG00000041836.11"; transcript_id "ENSMUST00000073961.8"; gene_type "protein_coding"; gene_name "Ptpre"; transcript_type "protein_coding"; transcript_name "Ptpre-201"; exon_number 14; exon_id "ENSMUSE00000325053.2"; level 2; protein_id "ENSMUSP00000073616.7"; transcript_support_level "1"; mgi_id "MGI:97813"; tag "alternative_5_UTR"; tag "basic"; tag "CCDS"; ccdsid "CCDS21944.1"; havana_gene "OTTMUSG00000060356.1"; havana_transcript "OTTMUST00000147693.1";
chr7	HAVANA	exon	135272428	135272577	0	+	.	gene_id "ENSMUSG00000041836.11"; transcript_id "ENSMUST00000209256.2"; gene_type "protein_coding"; gene_name "Ptpre"; transcript_type "protein_coding"; transcript_name "Ptpre-202"; exon_number 13; exon_id "ENSMUSE00000325053.2"; level 2; protein_id "ENSMUSP00000147656.2"; transcript_support_level "1"; mgi_id "MGI:97813"; tag "basic"; tag "CCDS"; ccdsid "CCDS85444.1"; havana_gene "OTTMUSG00000060356.1"; havana_transcript "OTTMUST00000147694.1";
chr7	HAVANA	CDS	135272428	135272577	0	+	0	gene_id "ENSMUSG00000041836.11"; transcript_id "ENSMUST00000209256.2"; gene_type "protein_coding"; gene_name "Ptpre"; transcript_type "protein_coding"; transcript_name "Ptpre-202"; exon_number 13; exon_id "ENSMUSE00000325053.2"; level 2; protein_id "ENSMUSP00000147656.2"; transcript_support_level "1"; mgi_id "MGI:97813"; tag "basic"; tag "CCDS"; ccdsid "CCDS85444.1"; havana_gene "OTTMUSG00000060356.1"; havana_transcript "OTTMUST00000147694.1";
chr7	HAVANA	exon	135272428	135272577	0	+	.	gene_id "ENSMUSG00000041836.11"; transcript_id "ENSMUST00000211788.2"; gene_type "protein_coding"; gene_name "Ptpre"; transcript_type "protein_coding"; transcript_name "Ptpre-208"; exon_number 14; exon_id "ENSMUSE00000325053.2"; level 2; protein_id "ENSMUSP00000147524.2"; transcript_support_level "1"; mgi_id "MGI:97813"; tag "basic"; tag "CCDS"; ccdsid "CCDS85445.1"; havana_gene "OTTMUSG00000060356.1"; havana_transcript "OTTMUST00000147695.1";
chr7	HAVANA	CDS	135272428	135272577	0	+	0	gene_id "ENSMUSG00000041836.11"; transcript_id "ENSMUST00000211788.2"; gene_type "protein_coding"; gene_name "Ptpre"; transcript_type "protein_coding"; transcript_name "Ptpre-208"; exon_number 14; exon_id "ENSMUSE00000325053.2"; level 2; protein_id "ENSMUSP00000147524.2"; transcript_support_level "1"; mgi_id "MGI:97813"; tag "basic"; tag "CCDS"; ccdsid "CCDS85445.1"; havana_gene "OTTMUSG00000060356.1"; havana_transcript "OTTMUST00000147695.1";
chr7	HAVANA	exon	135272428	135272577	0	+	.	gene_id "ENSMUSG00000041836.11"; transcript_id "ENSMUST00000210833.2"; gene_type "protein_coding"; gene_name "Ptpre"; transcript_type "protein_coding"; transcript_name "Ptpre-205"; exon_number 13; exon_id "ENSMUSE00000325053.2"; level 2; protein_id "ENSMUSP00000147313.2"; transcript_support_level "1"; mgi_id "MGI:97813"; tag "alternative_5_UTR"; tag "basic"; tag "CCDS"; ccdsid "CCDS21944.1"; havana_gene "OTTMUSG00000060356.1"; havana_transcript "OTTMUST00000147704.1";
chr7	HAVANA	CDS	135272428	135272577	0	+	0	gene_id "ENSMUSG00000041836.11"; transcript_id "ENSMUST00000210833.2"; gene_type "protein_coding"; gene_name "Ptpre"; transcript_type "protein_coding"; transcript_name "Ptpre-205"; exon_number 13; exon_id "ENSMUSE00000325053.2"; level 2; protein_id "ENSMUSP00000147313.2"; transcript_support_level "1"; mgi_id "MGI:97813"; tag "alternative_5_UTR"; tag "basic"; tag "CCDS"; ccdsid "CCDS21944.1"; havana_gene "OTTMUSG00000060356.1"; havana_transcript "OTTMUST00000147704.1";
chr7	HAVANA	exon	135272428	135272577	0	+	.	gene_id "ENSMUSG00000041836.11"; transcript_id "ENSMUST00000209979.2"; gene_type "protein_coding"; gene_name "Ptpre"; transcript_type "protein_coding"; transcript_name "Ptpre-204"; exon_number 11; exon_id "ENSMUSE00000325053.2"; level 2; protein_id "ENSMUSP00000147613.2"; transcript_support_level "1"; mgi_id "MGI:97813"; tag "CAGE_supported_TSS"; tag "basic"; tag "Ensembl_canonical"; tag "GENCODE_Primary"; tag "appris_principal_1"; tag "CCDS"; ccdsid "CCDS85446.1"; havana_gene "OTTMUSG00000060356.1"; havana_transcript "OTTMUST00000147696.1";
chr7	HAVANA	CDS	135272428	135272577	0	+	0	gene_id "ENSMUSG00000041836.11"; transcript_id "ENSMUST00000209979.2"; gene_type "protein_coding"; gene_name "Ptpre"; transcript_type "protein_coding"; transcript_name "Ptpre-204"; exon_number 11; exon_id "ENSMUSE00000325053.2"; level 2; protein_id "ENSMUSP00000147613.2"; transcript_support_level "1"; mgi_id "MGI:97813"; tag "CAGE_supported_TSS"; tag "basic"; tag "Ensembl_canonical"; tag "GENCODE_Primary"; tag "appris_principal_1"; tag "CCDS"; ccdsid "CCDS85446.1"; havana_gene "OTTMUSG00000060356.1"; havana_transcript "OTTMUST00000147696.1";
chr7	HAVANA	exon	135272428	135272577	0	+	.	gene_id "ENSMUSG00000041836.11"; transcript_id "ENSMUST00000211092.2"; gene_type "protein_coding"; gene_name "Ptpre"; transcript_type "protein_coding_CDS_not_defined"; transcript_name "Ptpre-206"; exon_number 12; exon_id "ENSMUSE00001383320.2"; level 2; transcript_support_level "1"; mgi_id "MGI:97813"; tag "CAGE_supported_TSS"; havana_gene "OTTMUSG00000060356.1"; havana_transcript "OTTMUST00000147697.1";
chr7	ENSEMBL_gcm37	exon	135272428	135272577	0.673503731200425	+	.	gene_id "ENSMUSG00000041836.11"; transcript_id "ENSMUSG00000041836.11_tx_4"; exon_id "chr7_135272428_135272577_+"; exonnum "14"; txlen "2244";
chr7	HAVANA	exon	135272837	135272930	0	+	.	gene_id "ENSMUSG00000041836.11"; transcript_id "ENSMUST00000211140.2"; gene_type "protein_coding"; gene_name "Ptpre"; transcript_type "protein_coding"; transcript_name "Ptpre-207"; exon_number 15; exon_id "ENSMUSE00000325050.2"; level 2; protein_id "ENSMUSP00000147957.2"; transcript_support_level "1"; mgi_id "MGI:97813"; tag "basic"; tag "CCDS"; ccdsid "CCDS21944.1"; havana_gene "OTTMUSG00000060356.1"; havana_transcript "OTTMUST00000147691.1";
chr7	HAVANA	CDS	135272837	135272930	0	+	0	gene_id "ENSMUSG00000041836.11"; transcript_id "ENSMUST00000211140.2"; gene_type "protein_coding"; gene_name "Ptpre"; transcript_type "protein_coding"; transcript_name "Ptpre-207"; exon_number 15; exon_id "ENSMUSE00000325050.2"; level 2; protein_id "ENSMUSP00000147957.2"; transcript_support_level "1"; mgi_id "MGI:97813"; tag "basic"; tag "CCDS"; ccdsid "CCDS21944.1"; havana_gene "OTTMUSG00000060356.1"; havana_transcript "OTTMUST00000147691.1";
chr7	HAVANA	exon	135272837	135272930	0	+	.	gene_id "ENSMUSG00000041836.11"; transcript_id "ENSMUST00000073961.8"; gene_type "protein_coding"; gene_name "Ptpre"; transcript_type "protein_coding"; transcript_name "Ptpre-201"; exon_number 15; exon_id "ENSMUSE00000325050.2"; level 2; protein_id "ENSMUSP00000073616.7"; transcript_support_level "1"; mgi_id "MGI:97813"; tag "alternative_5_UTR"; tag "basic"; tag "CCDS"; ccdsid "CCDS21944.1"; havana_gene "OTTMUSG00000060356.1"; havana_transcript "OTTMUST00000147693.1";
chr7	HAVANA	CDS	135272837	135272930	0	+	0	gene_id "ENSMUSG00000041836.11"; transcript_id "ENSMUST00000073961.8"; gene_type "protein_coding"; gene_name "Ptpre"; transcript_type "protein_coding"; transcript_name "Ptpre-201"; exon_number 15; exon_id "ENSMUSE00000325050.2"; level 2; protein_id "ENSMUSP00000073616.7"; transcript_support_level "1"; mgi_id "MGI:97813"; tag "alternative_5_UTR"; tag "basic"; tag "CCDS"; ccdsid "CCDS21944.1"; havana_gene "OTTMUSG00000060356.1"; havana_transcript "OTTMUST00000147693.1";
chr7	HAVANA	exon	135272837	135272930	0	+	.	gene_id "ENSMUSG00000041836.11"; transcript_id "ENSMUST00000209256.2"; gene_type "protein_coding"; gene_name "Ptpre"; transcript_type "protein_coding"; transcript_name "Ptpre-202"; exon_number 14; exon_id "ENSMUSE00000325050.2"; level 2; protein_id "ENSMUSP00000147656.2"; transcript_support_level "1"; mgi_id "MGI:97813"; tag "basic"; tag "CCDS"; ccdsid "CCDS85444.1"; havana_gene "OTTMUSG00000060356.1"; havana_transcript "OTTMUST00000147694.1";
chr7	HAVANA	CDS	135272837	135272930	0	+	0	gene_id "ENSMUSG00000041836.11"; transcript_id "ENSMUST00000209256.2"; gene_type "protein_coding"; gene_name "Ptpre"; transcript_type "protein_coding"; transcript_name "Ptpre-202"; exon_number 14; exon_id "ENSMUSE00000325050.2"; level 2; protein_id "ENSMUSP00000147656.2"; transcript_support_level "1"; mgi_id "MGI:97813"; tag "basic"; tag "CCDS"; ccdsid "CCDS85444.1"; havana_gene "OTTMUSG00000060356.1"; havana_transcript "OTTMUST00000147694.1";
chr7	HAVANA	exon	135272837	135272930	0	+	.	gene_id "ENSMUSG00000041836.11"; transcript_id "ENSMUST00000211788.2"; gene_type "protein_coding"; gene_name "Ptpre"; transcript_type "protein_coding"; transcript_name "Ptpre-208"; exon_number 15; exon_id "ENSMUSE00000325050.2"; level 2; protein_id "ENSMUSP00000147524.2"; transcript_support_level "1"; mgi_id "MGI:97813"; tag "basic"; tag "CCDS"; ccdsid "CCDS85445.1"; havana_gene "OTTMUSG00000060356.1"; havana_transcript "OTTMUST00000147695.1";
chr7	HAVANA	CDS	135272837	135272930	0	+	0	gene_id "ENSMUSG00000041836.11"; transcript_id "ENSMUST00000211788.2"; gene_type "protein_coding"; gene_name "Ptpre"; transcript_type "protein_coding"; transcript_name "Ptpre-208"; exon_number 15; exon_id "ENSMUSE00000325050.2"; level 2; protein_id "ENSMUSP00000147524.2"; transcript_support_level "1"; mgi_id "MGI:97813"; tag "basic"; tag "CCDS"; ccdsid "CCDS85445.1"; havana_gene "OTTMUSG00000060356.1"; havana_transcript "OTTMUST00000147695.1";
chr7	HAVANA	exon	135272837	135272930	0	+	.	gene_id "ENSMUSG00000041836.11"; transcript_id "ENSMUST00000210833.2"; gene_type "protein_coding"; gene_name "Ptpre"; transcript_type "protein_coding"; transcript_name "Ptpre-205"; exon_number 14; exon_id "ENSMUSE00000325050.2"; level 2; protein_id "ENSMUSP00000147313.2"; transcript_support_level "1"; mgi_id "MGI:97813"; tag "alternative_5_UTR"; tag "basic"; tag "CCDS"; ccdsid "CCDS21944.1"; havana_gene "OTTMUSG00000060356.1"; havana_transcript "OTTMUST00000147704.1";
chr7	HAVANA	CDS	135272837	135272930	0	+	0	gene_id "ENSMUSG00000041836.11"; transcript_id "ENSMUST00000210833.2"; gene_type "protein_coding"; gene_name "Ptpre"; transcript_type "protein_coding"; transcript_name "Ptpre-205"; exon_number 14; exon_id "ENSMUSE00000325050.2"; level 2; protein_id "ENSMUSP00000147313.2"; transcript_support_level "1"; mgi_id "MGI:97813"; tag "alternative_5_UTR"; tag "basic"; tag "CCDS"; ccdsid "CCDS21944.1"; havana_gene "OTTMUSG00000060356.1"; havana_transcript "OTTMUST00000147704.1";
chr7	HAVANA	exon	135272837	135272930	0	+	.	gene_id "ENSMUSG00000041836.11"; transcript_id "ENSMUST00000209979.2"; gene_type "protein_coding"; gene_name "Ptpre"; transcript_type "protein_coding"; transcript_name "Ptpre-204"; exon_number 12; exon_id "ENSMUSE00000325050.2"; level 2; protein_id "ENSMUSP00000147613.2"; transcript_support_level "1"; mgi_id "MGI:97813"; tag "CAGE_supported_TSS"; tag "basic"; tag "Ensembl_canonical"; tag "GENCODE_Primary"; tag "appris_principal_1"; tag "CCDS"; ccdsid "CCDS85446.1"; havana_gene "OTTMUSG00000060356.1"; havana_transcript "OTTMUST00000147696.1";
chr7	HAVANA	CDS	135272837	135272930	0	+	0	gene_id "ENSMUSG00000041836.11"; transcript_id "ENSMUST00000209979.2"; gene_type "protein_coding"; gene_name "Ptpre"; transcript_type "protein_coding"; transcript_name "Ptpre-204"; exon_number 12; exon_id "ENSMUSE00000325050.2"; level 2; protein_id "ENSMUSP00000147613.2"; transcript_support_level "1"; mgi_id "MGI:97813"; tag "CAGE_supported_TSS"; tag "basic"; tag "Ensembl_canonical"; tag "GENCODE_Primary"; tag "appris_principal_1"; tag "CCDS"; ccdsid "CCDS85446.1"; havana_gene "OTTMUSG00000060356.1"; havana_transcript "OTTMUST00000147696.1";
chr7	ENSEMBL_gcm37	exon	135272837	135272930	0.673503731200425	+	.	gene_id "ENSMUSG00000041836.11"; transcript_id "ENSMUSG00000041836.11_tx_4"; exon_id "chr7_135272837_135272930_+"; exonnum "15"; txlen "2244";
chr7	HAVANA	exon	135272837	135273956	0	+	.	gene_id "ENSMUSG00000041836.11"; transcript_id "ENSMUST00000211092.2"; gene_type "protein_coding"; gene_name "Ptpre"; transcript_type "protein_coding_CDS_not_defined"; transcript_name "Ptpre-206"; exon_number 13; exon_id "ENSMUSE00001388702.2"; level 2; transcript_support_level "1"; mgi_id "MGI:97813"; tag "CAGE_supported_TSS"; havana_gene "OTTMUSG00000060356.1"; havana_transcript "OTTMUST00000147697.1";
chr7	HAVANA	exon	135274474	135274550	0	+	.	gene_id "ENSMUSG00000041836.11"; transcript_id "ENSMUST00000211140.2"; gene_type "protein_coding"; gene_name "Ptpre"; transcript_type "protein_coding"; transcript_name "Ptpre-207"; exon_number 16; exon_id "ENSMUSE00000526503.2"; level 2; protein_id "ENSMUSP00000147957.2"; transcript_support_level "1"; mgi_id "MGI:97813"; tag "basic"; tag "CCDS"; ccdsid "CCDS21944.1"; havana_gene "OTTMUSG00000060356.1"; havana_transcript "OTTMUST00000147691.1";
chr7	HAVANA	CDS	135274474	135274550	0	+	2	gene_id "ENSMUSG00000041836.11"; transcript_id "ENSMUST00000211140.2"; gene_type "protein_coding"; gene_name "Ptpre"; transcript_type "protein_coding"; transcript_name "Ptpre-207"; exon_number 16; exon_id "ENSMUSE00000526503.2"; level 2; protein_id "ENSMUSP00000147957.2"; transcript_support_level "1"; mgi_id "MGI:97813"; tag "basic"; tag "CCDS"; ccdsid "CCDS21944.1"; havana_gene "OTTMUSG00000060356.1"; havana_transcript "OTTMUST00000147691.1";
chr7	HAVANA	exon	135274474	135274550	0	+	.	gene_id "ENSMUSG00000041836.11"; transcript_id "ENSMUST00000073961.8"; gene_type "protein_coding"; gene_name "Ptpre"; transcript_type "protein_coding"; transcript_name "Ptpre-201"; exon_number 16; exon_id "ENSMUSE00000526503.2"; level 2; protein_id "ENSMUSP00000073616.7"; transcript_support_level "1"; mgi_id "MGI:97813"; tag "alternative_5_UTR"; tag "basic"; tag "CCDS"; ccdsid "CCDS21944.1"; havana_gene "OTTMUSG00000060356.1"; havana_transcript "OTTMUST00000147693.1";
chr7	HAVANA	CDS	135274474	135274550	0	+	2	gene_id "ENSMUSG00000041836.11"; transcript_id "ENSMUST00000073961.8"; gene_type "protein_coding"; gene_name "Ptpre"; transcript_type "protein_coding"; transcript_name "Ptpre-201"; exon_number 16; exon_id "ENSMUSE00000526503.2"; level 2; protein_id "ENSMUSP00000073616.7"; transcript_support_level "1"; mgi_id "MGI:97813"; tag "alternative_5_UTR"; tag "basic"; tag "CCDS"; ccdsid "CCDS21944.1"; havana_gene "OTTMUSG00000060356.1"; havana_transcript "OTTMUST00000147693.1";
chr7	HAVANA	exon	135274474	135274550	0	+	.	gene_id "ENSMUSG00000041836.11"; transcript_id "ENSMUST00000209256.2"; gene_type "protein_coding"; gene_name "Ptpre"; transcript_type "protein_coding"; transcript_name "Ptpre-202"; exon_number 15; exon_id "ENSMUSE00000526503.2"; level 2; protein_id "ENSMUSP00000147656.2"; transcript_support_level "1"; mgi_id "MGI:97813"; tag "basic"; tag "CCDS"; ccdsid "CCDS85444.1"; havana_gene "OTTMUSG00000060356.1"; havana_transcript "OTTMUST00000147694.1";
chr7	HAVANA	CDS	135274474	135274550	0	+	2	gene_id "ENSMUSG00000041836.11"; transcript_id "ENSMUST00000209256.2"; gene_type "protein_coding"; gene_name "Ptpre"; transcript_type "protein_coding"; transcript_name "Ptpre-202"; exon_number 15; exon_id "ENSMUSE00000526503.2"; level 2; protein_id "ENSMUSP00000147656.2"; transcript_support_level "1"; mgi_id "MGI:97813"; tag "basic"; tag "CCDS"; ccdsid "CCDS85444.1"; havana_gene "OTTMUSG00000060356.1"; havana_transcript "OTTMUST00000147694.1";
chr7	HAVANA	exon	135274474	135274550	0	+	.	gene_id "ENSMUSG00000041836.11"; transcript_id "ENSMUST00000211788.2"; gene_type "protein_coding"; gene_name "Ptpre"; transcript_type "protein_coding"; transcript_name "Ptpre-208"; exon_number 16; exon_id "ENSMUSE00000526503.2"; level 2; protein_id "ENSMUSP00000147524.2"; transcript_support_level "1"; mgi_id "MGI:97813"; tag "basic"; tag "CCDS"; ccdsid "CCDS85445.1"; havana_gene "OTTMUSG00000060356.1"; havana_transcript "OTTMUST00000147695.1";
chr7	HAVANA	CDS	135274474	135274550	0	+	2	gene_id "ENSMUSG00000041836.11"; transcript_id "ENSMUST00000211788.2"; gene_type "protein_coding"; gene_name "Ptpre"; transcript_type "protein_coding"; transcript_name "Ptpre-208"; exon_number 16; exon_id "ENSMUSE00000526503.2"; level 2; protein_id "ENSMUSP00000147524.2"; transcript_support_level "1"; mgi_id "MGI:97813"; tag "basic"; tag "CCDS"; ccdsid "CCDS85445.1"; havana_gene "OTTMUSG00000060356.1"; havana_transcript "OTTMUST00000147695.1";
chr7	HAVANA	exon	135274474	135274550	0	+	.	gene_id "ENSMUSG00000041836.11"; transcript_id "ENSMUST00000210833.2"; gene_type "protein_coding"; gene_name "Ptpre"; transcript_type "protein_coding"; transcript_name "Ptpre-205"; exon_number 15; exon_id "ENSMUSE00000526503.2"; level 2; protein_id "ENSMUSP00000147313.2"; transcript_support_level "1"; mgi_id "MGI:97813"; tag "alternative_5_UTR"; tag "basic"; tag "CCDS"; ccdsid "CCDS21944.1"; havana_gene "OTTMUSG00000060356.1"; havana_transcript "OTTMUST00000147704.1";
chr7	HAVANA	CDS	135274474	135274550	0	+	2	gene_id "ENSMUSG00000041836.11"; transcript_id "ENSMUST00000210833.2"; gene_type "protein_coding"; gene_name "Ptpre"; transcript_type "protein_coding"; transcript_name "Ptpre-205"; exon_number 15; exon_id "ENSMUSE00000526503.2"; level 2; protein_id "ENSMUSP00000147313.2"; transcript_support_level "1"; mgi_id "MGI:97813"; tag "alternative_5_UTR"; tag "basic"; tag "CCDS"; ccdsid "CCDS21944.1"; havana_gene "OTTMUSG00000060356.1"; havana_transcript "OTTMUST00000147704.1";
chr7	HAVANA	exon	135274474	135274550	0	+	.	gene_id "ENSMUSG00000041836.11"; transcript_id "ENSMUST00000209979.2"; gene_type "protein_coding"; gene_name "Ptpre"; transcript_type "protein_coding"; transcript_name "Ptpre-204"; exon_number 13; exon_id "ENSMUSE00000526503.2"; level 2; protein_id "ENSMUSP00000147613.2"; transcript_support_level "1"; mgi_id "MGI:97813"; tag "CAGE_supported_TSS"; tag "basic"; tag "Ensembl_canonical"; tag "GENCODE_Primary"; tag "appris_principal_1"; tag "CCDS"; ccdsid "CCDS85446.1"; havana_gene "OTTMUSG00000060356.1"; havana_transcript "OTTMUST00000147696.1";
chr7	HAVANA	CDS	135274474	135274550	0	+	2	gene_id "ENSMUSG00000041836.11"; transcript_id "ENSMUST00000209979.2"; gene_type "protein_coding"; gene_name "Ptpre"; transcript_type "protein_coding"; transcript_name "Ptpre-204"; exon_number 13; exon_id "ENSMUSE00000526503.2"; level 2; protein_id "ENSMUSP00000147613.2"; transcript_support_level "1"; mgi_id "MGI:97813"; tag "CAGE_supported_TSS"; tag "basic"; tag "Ensembl_canonical"; tag "GENCODE_Primary"; tag "appris_principal_1"; tag "CCDS"; ccdsid "CCDS85446.1"; havana_gene "OTTMUSG00000060356.1"; havana_transcript "OTTMUST00000147696.1";
chr7	ENSEMBL_gcm37	exon	135274474	135274550	0.673503731200425	+	.	gene_id "ENSMUSG00000041836.11"; transcript_id "ENSMUSG00000041836.11_tx_4"; exon_id "chr7_135274474_135274550_+"; exonnum "16"; txlen "2244";
chr7	HAVANA	exon	135275977	135276111	0	+	.	gene_id "ENSMUSG00000041836.11"; transcript_id "ENSMUST00000211140.2"; gene_type "protein_coding"; gene_name "Ptpre"; transcript_type "protein_coding"; transcript_name "Ptpre-207"; exon_number 17; exon_id "ENSMUSE00000526502.2"; level 2; protein_id "ENSMUSP00000147957.2"; transcript_support_level "1"; mgi_id "MGI:97813"; tag "basic"; tag "CCDS"; ccdsid "CCDS21944.1"; havana_gene "OTTMUSG00000060356.1"; havana_transcript "OTTMUST00000147691.1";
chr7	HAVANA	CDS	135275977	135276111	0	+	0	gene_id "ENSMUSG00000041836.11"; transcript_id "ENSMUST00000211140.2"; gene_type "protein_coding"; gene_name "Ptpre"; transcript_type "protein_coding"; transcript_name "Ptpre-207"; exon_number 17; exon_id "ENSMUSE00000526502.2"; level 2; protein_id "ENSMUSP00000147957.2"; transcript_support_level "1"; mgi_id "MGI:97813"; tag "basic"; tag "CCDS"; ccdsid "CCDS21944.1"; havana_gene "OTTMUSG00000060356.1"; havana_transcript "OTTMUST00000147691.1";
chr7	HAVANA	exon	135275977	135276111	0	+	.	gene_id "ENSMUSG00000041836.11"; transcript_id "ENSMUST00000073961.8"; gene_type "protein_coding"; gene_name "Ptpre"; transcript_type "protein_coding"; transcript_name "Ptpre-201"; exon_number 17; exon_id "ENSMUSE00000526502.2"; level 2; protein_id "ENSMUSP00000073616.7"; transcript_support_level "1"; mgi_id "MGI:97813"; tag "alternative_5_UTR"; tag "basic"; tag "CCDS"; ccdsid "CCDS21944.1"; havana_gene "OTTMUSG00000060356.1"; havana_transcript "OTTMUST00000147693.1";
chr7	HAVANA	CDS	135275977	135276111	0	+	0	gene_id "ENSMUSG00000041836.11"; transcript_id "ENSMUST00000073961.8"; gene_type "protein_coding"; gene_name "Ptpre"; transcript_type "protein_coding"; transcript_name "Ptpre-201"; exon_number 17; exon_id "ENSMUSE00000526502.2"; level 2; protein_id "ENSMUSP00000073616.7"; transcript_support_level "1"; mgi_id "MGI:97813"; tag "alternative_5_UTR"; tag "basic"; tag "CCDS"; ccdsid "CCDS21944.1"; havana_gene "OTTMUSG00000060356.1"; havana_transcript "OTTMUST00000147693.1";
chr7	HAVANA	exon	135275977	135276111	0	+	.	gene_id "ENSMUSG00000041836.11"; transcript_id "ENSMUST00000209256.2"; gene_type "protein_coding"; gene_name "Ptpre"; transcript_type "protein_coding"; transcript_name "Ptpre-202"; exon_number 16; exon_id "ENSMUSE00000526502.2"; level 2; protein_id "ENSMUSP00000147656.2"; transcript_support_level "1"; mgi_id "MGI:97813"; tag "basic"; tag "CCDS"; ccdsid "CCDS85444.1"; havana_gene "OTTMUSG00000060356.1"; havana_transcript "OTTMUST00000147694.1";
chr7	HAVANA	CDS	135275977	135276111	0	+	0	gene_id "ENSMUSG00000041836.11"; transcript_id "ENSMUST00000209256.2"; gene_type "protein_coding"; gene_name "Ptpre"; transcript_type "protein_coding"; transcript_name "Ptpre-202"; exon_number 16; exon_id "ENSMUSE00000526502.2"; level 2; protein_id "ENSMUSP00000147656.2"; transcript_support_level "1"; mgi_id "MGI:97813"; tag "basic"; tag "CCDS"; ccdsid "CCDS85444.1"; havana_gene "OTTMUSG00000060356.1"; havana_transcript "OTTMUST00000147694.1";
chr7	HAVANA	exon	135275977	135276111	0	+	.	gene_id "ENSMUSG00000041836.11"; transcript_id "ENSMUST00000211788.2"; gene_type "protein_coding"; gene_name "Ptpre"; transcript_type "protein_coding"; transcript_name "Ptpre-208"; exon_number 17; exon_id "ENSMUSE00000526502.2"; level 2; protein_id "ENSMUSP00000147524.2"; transcript_support_level "1"; mgi_id "MGI:97813"; tag "basic"; tag "CCDS"; ccdsid "CCDS85445.1"; havana_gene "OTTMUSG00000060356.1"; havana_transcript "OTTMUST00000147695.1";
chr7	HAVANA	CDS	135275977	135276111	0	+	0	gene_id "ENSMUSG00000041836.11"; transcript_id "ENSMUST00000211788.2"; gene_type "protein_coding"; gene_name "Ptpre"; transcript_type "protein_coding"; transcript_name "Ptpre-208"; exon_number 17; exon_id "ENSMUSE00000526502.2"; level 2; protein_id "ENSMUSP00000147524.2"; transcript_support_level "1"; mgi_id "MGI:97813"; tag "basic"; tag "CCDS"; ccdsid "CCDS85445.1"; havana_gene "OTTMUSG00000060356.1"; havana_transcript "OTTMUST00000147695.1";
chr7	HAVANA	exon	135275977	135276111	0	+	.	gene_id "ENSMUSG00000041836.11"; transcript_id "ENSMUST00000210833.2"; gene_type "protein_coding"; gene_name "Ptpre"; transcript_type "protein_coding"; transcript_name "Ptpre-205"; exon_number 16; exon_id "ENSMUSE00000526502.2"; level 2; protein_id "ENSMUSP00000147313.2"; transcript_support_level "1"; mgi_id "MGI:97813"; tag "alternative_5_UTR"; tag "basic"; tag "CCDS"; ccdsid "CCDS21944.1"; havana_gene "OTTMUSG00000060356.1"; havana_transcript "OTTMUST00000147704.1";
chr7	HAVANA	CDS	135275977	135276111	0	+	0	gene_id "ENSMUSG00000041836.11"; transcript_id "ENSMUST00000210833.2"; gene_type "protein_coding"; gene_name "Ptpre"; transcript_type "protein_coding"; transcript_name "Ptpre-205"; exon_number 16; exon_id "ENSMUSE00000526502.2"; level 2; protein_id "ENSMUSP00000147313.2"; transcript_support_level "1"; mgi_id "MGI:97813"; tag "alternative_5_UTR"; tag "basic"; tag "CCDS"; ccdsid "CCDS21944.1"; havana_gene "OTTMUSG00000060356.1"; havana_transcript "OTTMUST00000147704.1";
chr7	HAVANA	exon	135275977	135276111	0	+	.	gene_id "ENSMUSG00000041836.11"; transcript_id "ENSMUST00000209979.2"; gene_type "protein_coding"; gene_name "Ptpre"; transcript_type "protein_coding"; transcript_name "Ptpre-204"; exon_number 14; exon_id "ENSMUSE00000526502.2"; level 2; protein_id "ENSMUSP00000147613.2"; transcript_support_level "1"; mgi_id "MGI:97813"; tag "CAGE_supported_TSS"; tag "basic"; tag "Ensembl_canonical"; tag "GENCODE_Primary"; tag "appris_principal_1"; tag "CCDS"; ccdsid "CCDS85446.1"; havana_gene "OTTMUSG00000060356.1"; havana_transcript "OTTMUST00000147696.1";
chr7	HAVANA	CDS	135275977	135276111	0	+	0	gene_id "ENSMUSG00000041836.11"; transcript_id "ENSMUST00000209979.2"; gene_type "protein_coding"; gene_name "Ptpre"; transcript_type "protein_coding"; transcript_name "Ptpre-204"; exon_number 14; exon_id "ENSMUSE00000526502.2"; level 2; protein_id "ENSMUSP00000147613.2"; transcript_support_level "1"; mgi_id "MGI:97813"; tag "CAGE_supported_TSS"; tag "basic"; tag "Ensembl_canonical"; tag "GENCODE_Primary"; tag "appris_principal_1"; tag "CCDS"; ccdsid "CCDS85446.1"; havana_gene "OTTMUSG00000060356.1"; havana_transcript "OTTMUST00000147696.1";
chr7	ENSEMBL_gcm37	exon	135275977	135276111	0.673503731200425	+	.	gene_id "ENSMUSG00000041836.11"; transcript_id "ENSMUSG00000041836.11_tx_4"; exon_id "chr7_135275977_135276111_+"; exonnum "17"; txlen "2244";
chr7	HAVANA	exon	135279934	135280059	0	+	.	gene_id "ENSMUSG00000041836.11"; transcript_id "ENSMUST00000211140.2"; gene_type "protein_coding"; gene_name "Ptpre"; transcript_type "protein_coding"; transcript_name "Ptpre-207"; exon_number 18; exon_id "ENSMUSE00000325032.2"; level 2; protein_id "ENSMUSP00000147957.2"; transcript_support_level "1"; mgi_id "MGI:97813"; tag "basic"; tag "CCDS"; ccdsid "CCDS21944.1"; havana_gene "OTTMUSG00000060356.1"; havana_transcript "OTTMUST00000147691.1";
chr7	HAVANA	CDS	135279934	135280059	0	+	0	gene_id "ENSMUSG00000041836.11"; transcript_id "ENSMUST00000211140.2"; gene_type "protein_coding"; gene_name "Ptpre"; transcript_type "protein_coding"; transcript_name "Ptpre-207"; exon_number 18; exon_id "ENSMUSE00000325032.2"; level 2; protein_id "ENSMUSP00000147957.2"; transcript_support_level "1"; mgi_id "MGI:97813"; tag "basic"; tag "CCDS"; ccdsid "CCDS21944.1"; havana_gene "OTTMUSG00000060356.1"; havana_transcript "OTTMUST00000147691.1";
chr7	HAVANA	exon	135279934	135280059	0	+	.	gene_id "ENSMUSG00000041836.11"; transcript_id "ENSMUST00000073961.8"; gene_type "protein_coding"; gene_name "Ptpre"; transcript_type "protein_coding"; transcript_name "Ptpre-201"; exon_number 18; exon_id "ENSMUSE00000325032.2"; level 2; protein_id "ENSMUSP00000073616.7"; transcript_support_level "1"; mgi_id "MGI:97813"; tag "alternative_5_UTR"; tag "basic"; tag "CCDS"; ccdsid "CCDS21944.1"; havana_gene "OTTMUSG00000060356.1"; havana_transcript "OTTMUST00000147693.1";
chr7	HAVANA	CDS	135279934	135280059	0	+	0	gene_id "ENSMUSG00000041836.11"; transcript_id "ENSMUST00000073961.8"; gene_type "protein_coding"; gene_name "Ptpre"; transcript_type "protein_coding"; transcript_name "Ptpre-201"; exon_number 18; exon_id "ENSMUSE00000325032.2"; level 2; protein_id "ENSMUSP00000073616.7"; transcript_support_level "1"; mgi_id "MGI:97813"; tag "alternative_5_UTR"; tag "basic"; tag "CCDS"; ccdsid "CCDS21944.1"; havana_gene "OTTMUSG00000060356.1"; havana_transcript "OTTMUST00000147693.1";
chr7	HAVANA	exon	135279934	135280059	0	+	.	gene_id "ENSMUSG00000041836.11"; transcript_id "ENSMUST00000209256.2"; gene_type "protein_coding"; gene_name "Ptpre"; transcript_type "protein_coding"; transcript_name "Ptpre-202"; exon_number 17; exon_id "ENSMUSE00000325032.2"; level 2; protein_id "ENSMUSP00000147656.2"; transcript_support_level "1"; mgi_id "MGI:97813"; tag "basic"; tag "CCDS"; ccdsid "CCDS85444.1"; havana_gene "OTTMUSG00000060356.1"; havana_transcript "OTTMUST00000147694.1";
chr7	HAVANA	CDS	135279934	135280059	0	+	0	gene_id "ENSMUSG00000041836.11"; transcript_id "ENSMUST00000209256.2"; gene_type "protein_coding"; gene_name "Ptpre"; transcript_type "protein_coding"; transcript_name "Ptpre-202"; exon_number 17; exon_id "ENSMUSE00000325032.2"; level 2; protein_id "ENSMUSP00000147656.2"; transcript_support_level "1"; mgi_id "MGI:97813"; tag "basic"; tag "CCDS"; ccdsid "CCDS85444.1"; havana_gene "OTTMUSG00000060356.1"; havana_transcript "OTTMUST00000147694.1";
chr7	HAVANA	exon	135279934	135280059	0	+	.	gene_id "ENSMUSG00000041836.11"; transcript_id "ENSMUST00000211788.2"; gene_type "protein_coding"; gene_name "Ptpre"; transcript_type "protein_coding"; transcript_name "Ptpre-208"; exon_number 18; exon_id "ENSMUSE00000325032.2"; level 2; protein_id "ENSMUSP00000147524.2"; transcript_support_level "1"; mgi_id "MGI:97813"; tag "basic"; tag "CCDS"; ccdsid "CCDS85445.1"; havana_gene "OTTMUSG00000060356.1"; havana_transcript "OTTMUST00000147695.1";
chr7	HAVANA	CDS	135279934	135280059	0	+	0	gene_id "ENSMUSG00000041836.11"; transcript_id "ENSMUST00000211788.2"; gene_type "protein_coding"; gene_name "Ptpre"; transcript_type "protein_coding"; transcript_name "Ptpre-208"; exon_number 18; exon_id "ENSMUSE00000325032.2"; level 2; protein_id "ENSMUSP00000147524.2"; transcript_support_level "1"; mgi_id "MGI:97813"; tag "basic"; tag "CCDS"; ccdsid "CCDS85445.1"; havana_gene "OTTMUSG00000060356.1"; havana_transcript "OTTMUST00000147695.1";
chr7	HAVANA	exon	135279934	135280059	0	+	.	gene_id "ENSMUSG00000041836.11"; transcript_id "ENSMUST00000210833.2"; gene_type "protein_coding"; gene_name "Ptpre"; transcript_type "protein_coding"; transcript_name "Ptpre-205"; exon_number 17; exon_id "ENSMUSE00000325032.2"; level 2; protein_id "ENSMUSP00000147313.2"; transcript_support_level "1"; mgi_id "MGI:97813"; tag "alternative_5_UTR"; tag "basic"; tag "CCDS"; ccdsid "CCDS21944.1"; havana_gene "OTTMUSG00000060356.1"; havana_transcript "OTTMUST00000147704.1";
chr7	HAVANA	CDS	135279934	135280059	0	+	0	gene_id "ENSMUSG00000041836.11"; transcript_id "ENSMUST00000210833.2"; gene_type "protein_coding"; gene_name "Ptpre"; transcript_type "protein_coding"; transcript_name "Ptpre-205"; exon_number 17; exon_id "ENSMUSE00000325032.2"; level 2; protein_id "ENSMUSP00000147313.2"; transcript_support_level "1"; mgi_id "MGI:97813"; tag "alternative_5_UTR"; tag "basic"; tag "CCDS"; ccdsid "CCDS21944.1"; havana_gene "OTTMUSG00000060356.1"; havana_transcript "OTTMUST00000147704.1";
chr7	HAVANA	exon	135279934	135280059	0	+	.	gene_id "ENSMUSG00000041836.11"; transcript_id "ENSMUST00000209979.2"; gene_type "protein_coding"; gene_name "Ptpre"; transcript_type "protein_coding"; transcript_name "Ptpre-204"; exon_number 15; exon_id "ENSMUSE00000325032.2"; level 2; protein_id "ENSMUSP00000147613.2"; transcript_support_level "1"; mgi_id "MGI:97813"; tag "CAGE_supported_TSS"; tag "basic"; tag "Ensembl_canonical"; tag "GENCODE_Primary"; tag "appris_principal_1"; tag "CCDS"; ccdsid "CCDS85446.1"; havana_gene "OTTMUSG00000060356.1"; havana_transcript "OTTMUST00000147696.1";
chr7	HAVANA	CDS	135279934	135280059	0	+	0	gene_id "ENSMUSG00000041836.11"; transcript_id "ENSMUST00000209979.2"; gene_type "protein_coding"; gene_name "Ptpre"; transcript_type "protein_coding"; transcript_name "Ptpre-204"; exon_number 15; exon_id "ENSMUSE00000325032.2"; level 2; protein_id "ENSMUSP00000147613.2"; transcript_support_level "1"; mgi_id "MGI:97813"; tag "CAGE_supported_TSS"; tag "basic"; tag "Ensembl_canonical"; tag "GENCODE_Primary"; tag "appris_principal_1"; tag "CCDS"; ccdsid "CCDS85446.1"; havana_gene "OTTMUSG00000060356.1"; havana_transcript "OTTMUST00000147696.1";
chr7	ENSEMBL_gcm37	exon	135279934	135280059	0.673503731200425	+	.	gene_id "ENSMUSG00000041836.11"; transcript_id "ENSMUSG00000041836.11_tx_4"; exon_id "chr7_135279934_135280059_+"; exonnum "18"; txlen "2244";
chr7	HAVANA	exon	135280822	135280988	0	+	.	gene_id "ENSMUSG00000041836.11"; transcript_id "ENSMUST00000211140.2"; gene_type "protein_coding"; gene_name "Ptpre"; transcript_type "protein_coding"; transcript_name "Ptpre-207"; exon_number 19; exon_id "ENSMUSE00000325023.2"; level 2; protein_id "ENSMUSP00000147957.2"; transcript_support_level "1"; mgi_id "MGI:97813"; tag "basic"; tag "CCDS"; ccdsid "CCDS21944.1"; havana_gene "OTTMUSG00000060356.1"; havana_transcript "OTTMUST00000147691.1";
chr7	HAVANA	CDS	135280822	135280988	0	+	0	gene_id "ENSMUSG00000041836.11"; transcript_id "ENSMUST00000211140.2"; gene_type "protein_coding"; gene_name "Ptpre"; transcript_type "protein_coding"; transcript_name "Ptpre-207"; exon_number 19; exon_id "ENSMUSE00000325023.2"; level 2; protein_id "ENSMUSP00000147957.2"; transcript_support_level "1"; mgi_id "MGI:97813"; tag "basic"; tag "CCDS"; ccdsid "CCDS21944.1"; havana_gene "OTTMUSG00000060356.1"; havana_transcript "OTTMUST00000147691.1";
chr7	HAVANA	exon	135280822	135280988	0	+	.	gene_id "ENSMUSG00000041836.11"; transcript_id "ENSMUST00000073961.8"; gene_type "protein_coding"; gene_name "Ptpre"; transcript_type "protein_coding"; transcript_name "Ptpre-201"; exon_number 19; exon_id "ENSMUSE00000325023.2"; level 2; protein_id "ENSMUSP00000073616.7"; transcript_support_level "1"; mgi_id "MGI:97813"; tag "alternative_5_UTR"; tag "basic"; tag "CCDS"; ccdsid "CCDS21944.1"; havana_gene "OTTMUSG00000060356.1"; havana_transcript "OTTMUST00000147693.1";
chr7	HAVANA	CDS	135280822	135280988	0	+	0	gene_id "ENSMUSG00000041836.11"; transcript_id "ENSMUST00000073961.8"; gene_type "protein_coding"; gene_name "Ptpre"; transcript_type "protein_coding"; transcript_name "Ptpre-201"; exon_number 19; exon_id "ENSMUSE00000325023.2"; level 2; protein_id "ENSMUSP00000073616.7"; transcript_support_level "1"; mgi_id "MGI:97813"; tag "alternative_5_UTR"; tag "basic"; tag "CCDS"; ccdsid "CCDS21944.1"; havana_gene "OTTMUSG00000060356.1"; havana_transcript "OTTMUST00000147693.1";
chr7	HAVANA	exon	135280822	135280988	0	+	.	gene_id "ENSMUSG00000041836.11"; transcript_id "ENSMUST00000209256.2"; gene_type "protein_coding"; gene_name "Ptpre"; transcript_type "protein_coding"; transcript_name "Ptpre-202"; exon_number 18; exon_id "ENSMUSE00000325023.2"; level 2; protein_id "ENSMUSP00000147656.2"; transcript_support_level "1"; mgi_id "MGI:97813"; tag "basic"; tag "CCDS"; ccdsid "CCDS85444.1"; havana_gene "OTTMUSG00000060356.1"; havana_transcript "OTTMUST00000147694.1";
chr7	HAVANA	CDS	135280822	135280988	0	+	0	gene_id "ENSMUSG00000041836.11"; transcript_id "ENSMUST00000209256.2"; gene_type "protein_coding"; gene_name "Ptpre"; transcript_type "protein_coding"; transcript_name "Ptpre-202"; exon_number 18; exon_id "ENSMUSE00000325023.2"; level 2; protein_id "ENSMUSP00000147656.2"; transcript_support_level "1"; mgi_id "MGI:97813"; tag "basic"; tag "CCDS"; ccdsid "CCDS85444.1"; havana_gene "OTTMUSG00000060356.1"; havana_transcript "OTTMUST00000147694.1";
chr7	HAVANA	exon	135280822	135280988	0	+	.	gene_id "ENSMUSG00000041836.11"; transcript_id "ENSMUST00000211788.2"; gene_type "protein_coding"; gene_name "Ptpre"; transcript_type "protein_coding"; transcript_name "Ptpre-208"; exon_number 19; exon_id "ENSMUSE00000325023.2"; level 2; protein_id "ENSMUSP00000147524.2"; transcript_support_level "1"; mgi_id "MGI:97813"; tag "basic"; tag "CCDS"; ccdsid "CCDS85445.1"; havana_gene "OTTMUSG00000060356.1"; havana_transcript "OTTMUST00000147695.1";
chr7	HAVANA	CDS	135280822	135280988	0	+	0	gene_id "ENSMUSG00000041836.11"; transcript_id "ENSMUST00000211788.2"; gene_type "protein_coding"; gene_name "Ptpre"; transcript_type "protein_coding"; transcript_name "Ptpre-208"; exon_number 19; exon_id "ENSMUSE00000325023.2"; level 2; protein_id "ENSMUSP00000147524.2"; transcript_support_level "1"; mgi_id "MGI:97813"; tag "basic"; tag "CCDS"; ccdsid "CCDS85445.1"; havana_gene "OTTMUSG00000060356.1"; havana_transcript "OTTMUST00000147695.1";
chr7	HAVANA	exon	135280822	135280988	0	+	.	gene_id "ENSMUSG00000041836.11"; transcript_id "ENSMUST00000210833.2"; gene_type "protein_coding"; gene_name "Ptpre"; transcript_type "protein_coding"; transcript_name "Ptpre-205"; exon_number 18; exon_id "ENSMUSE00000325023.2"; level 2; protein_id "ENSMUSP00000147313.2"; transcript_support_level "1"; mgi_id "MGI:97813"; tag "alternative_5_UTR"; tag "basic"; tag "CCDS"; ccdsid "CCDS21944.1"; havana_gene "OTTMUSG00000060356.1"; havana_transcript "OTTMUST00000147704.1";
chr7	HAVANA	CDS	135280822	135280988	0	+	0	gene_id "ENSMUSG00000041836.11"; transcript_id "ENSMUST00000210833.2"; gene_type "protein_coding"; gene_name "Ptpre"; transcript_type "protein_coding"; transcript_name "Ptpre-205"; exon_number 18; exon_id "ENSMUSE00000325023.2"; level 2; protein_id "ENSMUSP00000147313.2"; transcript_support_level "1"; mgi_id "MGI:97813"; tag "alternative_5_UTR"; tag "basic"; tag "CCDS"; ccdsid "CCDS21944.1"; havana_gene "OTTMUSG00000060356.1"; havana_transcript "OTTMUST00000147704.1";
chr7	HAVANA	exon	135280822	135280988	0	+	.	gene_id "ENSMUSG00000041836.11"; transcript_id "ENSMUST00000209979.2"; gene_type "protein_coding"; gene_name "Ptpre"; transcript_type "protein_coding"; transcript_name "Ptpre-204"; exon_number 16; exon_id "ENSMUSE00000325023.2"; level 2; protein_id "ENSMUSP00000147613.2"; transcript_support_level "1"; mgi_id "MGI:97813"; tag "CAGE_supported_TSS"; tag "basic"; tag "Ensembl_canonical"; tag "GENCODE_Primary"; tag "appris_principal_1"; tag "CCDS"; ccdsid "CCDS85446.1"; havana_gene "OTTMUSG00000060356.1"; havana_transcript "OTTMUST00000147696.1";
chr7	HAVANA	CDS	135280822	135280988	0	+	0	gene_id "ENSMUSG00000041836.11"; transcript_id "ENSMUST00000209979.2"; gene_type "protein_coding"; gene_name "Ptpre"; transcript_type "protein_coding"; transcript_name "Ptpre-204"; exon_number 16; exon_id "ENSMUSE00000325023.2"; level 2; protein_id "ENSMUSP00000147613.2"; transcript_support_level "1"; mgi_id "MGI:97813"; tag "CAGE_supported_TSS"; tag "basic"; tag "Ensembl_canonical"; tag "GENCODE_Primary"; tag "appris_principal_1"; tag "CCDS"; ccdsid "CCDS85446.1"; havana_gene "OTTMUSG00000060356.1"; havana_transcript "OTTMUST00000147696.1";
chr7	ENSEMBL_gcm37	exon	135280822	135280988	0.673503731200425	+	.	gene_id "ENSMUSG00000041836.11"; transcript_id "ENSMUSG00000041836.11_tx_4"; exon_id "chr7_135280822_135280988_+"; exonnum "19"; txlen "2244";
chr7	HAVANA	exon	135283281	135283416	0	+	.	gene_id "ENSMUSG00000041836.11"; transcript_id "ENSMUST00000211140.2"; gene_type "protein_coding"; gene_name "Ptpre"; transcript_type "protein_coding"; transcript_name "Ptpre-207"; exon_number 20; exon_id "ENSMUSE00000325015.2"; level 2; protein_id "ENSMUSP00000147957.2"; transcript_support_level "1"; mgi_id "MGI:97813"; tag "basic"; tag "CCDS"; ccdsid "CCDS21944.1"; havana_gene "OTTMUSG00000060356.1"; havana_transcript "OTTMUST00000147691.1";
chr7	HAVANA	CDS	135283281	135283416	0	+	1	gene_id "ENSMUSG00000041836.11"; transcript_id "ENSMUST00000211140.2"; gene_type "protein_coding"; gene_name "Ptpre"; transcript_type "protein_coding"; transcript_name "Ptpre-207"; exon_number 20; exon_id "ENSMUSE00000325015.2"; level 2; protein_id "ENSMUSP00000147957.2"; transcript_support_level "1"; mgi_id "MGI:97813"; tag "basic"; tag "CCDS"; ccdsid "CCDS21944.1"; havana_gene "OTTMUSG00000060356.1"; havana_transcript "OTTMUST00000147691.1";
chr7	HAVANA	exon	135283281	135283416	0	+	.	gene_id "ENSMUSG00000041836.11"; transcript_id "ENSMUST00000073961.8"; gene_type "protein_coding"; gene_name "Ptpre"; transcript_type "protein_coding"; transcript_name "Ptpre-201"; exon_number 20; exon_id "ENSMUSE00000325015.2"; level 2; protein_id "ENSMUSP00000073616.7"; transcript_support_level "1"; mgi_id "MGI:97813"; tag "alternative_5_UTR"; tag "basic"; tag "CCDS"; ccdsid "CCDS21944.1"; havana_gene "OTTMUSG00000060356.1"; havana_transcript "OTTMUST00000147693.1";
chr7	HAVANA	CDS	135283281	135283416	0	+	1	gene_id "ENSMUSG00000041836.11"; transcript_id "ENSMUST00000073961.8"; gene_type "protein_coding"; gene_name "Ptpre"; transcript_type "protein_coding"; transcript_name "Ptpre-201"; exon_number 20; exon_id "ENSMUSE00000325015.2"; level 2; protein_id "ENSMUSP00000073616.7"; transcript_support_level "1"; mgi_id "MGI:97813"; tag "alternative_5_UTR"; tag "basic"; tag "CCDS"; ccdsid "CCDS21944.1"; havana_gene "OTTMUSG00000060356.1"; havana_transcript "OTTMUST00000147693.1";
chr7	HAVANA	exon	135283281	135283416	0	+	.	gene_id "ENSMUSG00000041836.11"; transcript_id "ENSMUST00000209256.2"; gene_type "protein_coding"; gene_name "Ptpre"; transcript_type "protein_coding"; transcript_name "Ptpre-202"; exon_number 19; exon_id "ENSMUSE00000325015.2"; level 2; protein_id "ENSMUSP00000147656.2"; transcript_support_level "1"; mgi_id "MGI:97813"; tag "basic"; tag "CCDS"; ccdsid "CCDS85444.1"; havana_gene "OTTMUSG00000060356.1"; havana_transcript "OTTMUST00000147694.1";
chr7	HAVANA	CDS	135283281	135283416	0	+	1	gene_id "ENSMUSG00000041836.11"; transcript_id "ENSMUST00000209256.2"; gene_type "protein_coding"; gene_name "Ptpre"; transcript_type "protein_coding"; transcript_name "Ptpre-202"; exon_number 19; exon_id "ENSMUSE00000325015.2"; level 2; protein_id "ENSMUSP00000147656.2"; transcript_support_level "1"; mgi_id "MGI:97813"; tag "basic"; tag "CCDS"; ccdsid "CCDS85444.1"; havana_gene "OTTMUSG00000060356.1"; havana_transcript "OTTMUST00000147694.1";
chr7	HAVANA	exon	135283281	135283416	0	+	.	gene_id "ENSMUSG00000041836.11"; transcript_id "ENSMUST00000211788.2"; gene_type "protein_coding"; gene_name "Ptpre"; transcript_type "protein_coding"; transcript_name "Ptpre-208"; exon_number 20; exon_id "ENSMUSE00000325015.2"; level 2; protein_id "ENSMUSP00000147524.2"; transcript_support_level "1"; mgi_id "MGI:97813"; tag "basic"; tag "CCDS"; ccdsid "CCDS85445.1"; havana_gene "OTTMUSG00000060356.1"; havana_transcript "OTTMUST00000147695.1";
chr7	HAVANA	CDS	135283281	135283416	0	+	1	gene_id "ENSMUSG00000041836.11"; transcript_id "ENSMUST00000211788.2"; gene_type "protein_coding"; gene_name "Ptpre"; transcript_type "protein_coding"; transcript_name "Ptpre-208"; exon_number 20; exon_id "ENSMUSE00000325015.2"; level 2; protein_id "ENSMUSP00000147524.2"; transcript_support_level "1"; mgi_id "MGI:97813"; tag "basic"; tag "CCDS"; ccdsid "CCDS85445.1"; havana_gene "OTTMUSG00000060356.1"; havana_transcript "OTTMUST00000147695.1";
chr7	HAVANA	exon	135283281	135283416	0	+	.	gene_id "ENSMUSG00000041836.11"; transcript_id "ENSMUST00000210833.2"; gene_type "protein_coding"; gene_name "Ptpre"; transcript_type "protein_coding"; transcript_name "Ptpre-205"; exon_number 19; exon_id "ENSMUSE00000325015.2"; level 2; protein_id "ENSMUSP00000147313.2"; transcript_support_level "1"; mgi_id "MGI:97813"; tag "alternative_5_UTR"; tag "basic"; tag "CCDS"; ccdsid "CCDS21944.1"; havana_gene "OTTMUSG00000060356.1"; havana_transcript "OTTMUST00000147704.1";
chr7	HAVANA	CDS	135283281	135283416	0	+	1	gene_id "ENSMUSG00000041836.11"; transcript_id "ENSMUST00000210833.2"; gene_type "protein_coding"; gene_name "Ptpre"; transcript_type "protein_coding"; transcript_name "Ptpre-205"; exon_number 19; exon_id "ENSMUSE00000325015.2"; level 2; protein_id "ENSMUSP00000147313.2"; transcript_support_level "1"; mgi_id "MGI:97813"; tag "alternative_5_UTR"; tag "basic"; tag "CCDS"; ccdsid "CCDS21944.1"; havana_gene "OTTMUSG00000060356.1"; havana_transcript "OTTMUST00000147704.1";
chr7	HAVANA	exon	135283281	135283416	0	+	.	gene_id "ENSMUSG00000041836.11"; transcript_id "ENSMUST00000209979.2"; gene_type "protein_coding"; gene_name "Ptpre"; transcript_type "protein_coding"; transcript_name "Ptpre-204"; exon_number 17; exon_id "ENSMUSE00000325015.2"; level 2; protein_id "ENSMUSP00000147613.2"; transcript_support_level "1"; mgi_id "MGI:97813"; tag "CAGE_supported_TSS"; tag "basic"; tag "Ensembl_canonical"; tag "GENCODE_Primary"; tag "appris_principal_1"; tag "CCDS"; ccdsid "CCDS85446.1"; havana_gene "OTTMUSG00000060356.1"; havana_transcript "OTTMUST00000147696.1";
chr7	HAVANA	CDS	135283281	135283416	0	+	1	gene_id "ENSMUSG00000041836.11"; transcript_id "ENSMUST00000209979.2"; gene_type "protein_coding"; gene_name "Ptpre"; transcript_type "protein_coding"; transcript_name "Ptpre-204"; exon_number 17; exon_id "ENSMUSE00000325015.2"; level 2; protein_id "ENSMUSP00000147613.2"; transcript_support_level "1"; mgi_id "MGI:97813"; tag "CAGE_supported_TSS"; tag "basic"; tag "Ensembl_canonical"; tag "GENCODE_Primary"; tag "appris_principal_1"; tag "CCDS"; ccdsid "CCDS85446.1"; havana_gene "OTTMUSG00000060356.1"; havana_transcript "OTTMUST00000147696.1";
chr7	ENSEMBL_gcm37	exon	135283281	135283416	0.673503731200425	+	.	gene_id "ENSMUSG00000041836.11"; transcript_id "ENSMUSG00000041836.11_tx_4"; exon_id "chr7_135283281_135283416_+"; exonnum "20"; txlen "2244";
chr7	HAVANA	CDS	135284961	135285032	0	+	0	gene_id "ENSMUSG00000041836.11"; transcript_id "ENSMUST00000211140.2"; gene_type "protein_coding"; gene_name "Ptpre"; transcript_type "protein_coding"; transcript_name "Ptpre-207"; exon_number 21; exon_id "ENSMUSE00000412723.6"; level 2; protein_id "ENSMUSP00000147957.2"; transcript_support_level "1"; mgi_id "MGI:97813"; tag "basic"; tag "CCDS"; ccdsid "CCDS21944.1"; havana_gene "OTTMUSG00000060356.1"; havana_transcript "OTTMUST00000147691.1";
chr7	HAVANA	CDS	135284961	135285032	0	+	0	gene_id "ENSMUSG00000041836.11"; transcript_id "ENSMUST00000073961.8"; gene_type "protein_coding"; gene_name "Ptpre"; transcript_type "protein_coding"; transcript_name "Ptpre-201"; exon_number 21; exon_id "ENSMUSE00000412723.6"; level 2; protein_id "ENSMUSP00000073616.7"; transcript_support_level "1"; mgi_id "MGI:97813"; tag "alternative_5_UTR"; tag "basic"; tag "CCDS"; ccdsid "CCDS21944.1"; havana_gene "OTTMUSG00000060356.1"; havana_transcript "OTTMUST00000147693.1";
chr7	HAVANA	CDS	135284961	135285032	0	+	0	gene_id "ENSMUSG00000041836.11"; transcript_id "ENSMUST00000209256.2"; gene_type "protein_coding"; gene_name "Ptpre"; transcript_type "protein_coding"; transcript_name "Ptpre-202"; exon_number 20; exon_id "ENSMUSE00001387571.2"; level 2; protein_id "ENSMUSP00000147656.2"; transcript_support_level "1"; mgi_id "MGI:97813"; tag "basic"; tag "CCDS"; ccdsid "CCDS85444.1"; havana_gene "OTTMUSG00000060356.1"; havana_transcript "OTTMUST00000147694.1";
chr7	HAVANA	CDS	135284961	135285032	0	+	0	gene_id "ENSMUSG00000041836.11"; transcript_id "ENSMUST00000211788.2"; gene_type "protein_coding"; gene_name "Ptpre"; transcript_type "protein_coding"; transcript_name "Ptpre-208"; exon_number 21; exon_id "ENSMUSE00001388947.2"; level 2; protein_id "ENSMUSP00000147524.2"; transcript_support_level "1"; mgi_id "MGI:97813"; tag "basic"; tag "CCDS"; ccdsid "CCDS85445.1"; havana_gene "OTTMUSG00000060356.1"; havana_transcript "OTTMUST00000147695.1";
chr7	HAVANA	CDS	135284961	135285032	0	+	0	gene_id "ENSMUSG00000041836.11"; transcript_id "ENSMUST00000210833.2"; gene_type "protein_coding"; gene_name "Ptpre"; transcript_type "protein_coding"; transcript_name "Ptpre-205"; exon_number 20; exon_id "ENSMUSE00001387790.2"; level 2; protein_id "ENSMUSP00000147313.2"; transcript_support_level "1"; mgi_id "MGI:97813"; tag "alternative_5_UTR"; tag "basic"; tag "CCDS"; ccdsid "CCDS21944.1"; havana_gene "OTTMUSG00000060356.1"; havana_transcript "OTTMUST00000147704.1";
chr7	HAVANA	CDS	135284961	135285032	0	+	0	gene_id "ENSMUSG00000041836.11"; transcript_id "ENSMUST00000209979.2"; gene_type "protein_coding"; gene_name "Ptpre"; transcript_type "protein_coding"; transcript_name "Ptpre-204"; exon_number 18; exon_id "ENSMUSE00000412723.6"; level 2; protein_id "ENSMUSP00000147613.2"; transcript_support_level "1"; mgi_id "MGI:97813"; tag "CAGE_supported_TSS"; tag "basic"; tag "Ensembl_canonical"; tag "GENCODE_Primary"; tag "appris_principal_1"; tag "CCDS"; ccdsid "CCDS85446.1"; havana_gene "OTTMUSG00000060356.1"; havana_transcript "OTTMUST00000147696.1";
chr7	HAVANA	exon	135284961	135285081	0	+	.	gene_id "ENSMUSG00000041836.11"; transcript_id "ENSMUST00000210833.2"; gene_type "protein_coding"; gene_name "Ptpre"; transcript_type "protein_coding"; transcript_name "Ptpre-205"; exon_number 20; exon_id "ENSMUSE00001387790.2"; level 2; protein_id "ENSMUSP00000147313.2"; transcript_support_level "1"; mgi_id "MGI:97813"; tag "alternative_5_UTR"; tag "basic"; tag "CCDS"; ccdsid "CCDS21944.1"; havana_gene "OTTMUSG00000060356.1"; havana_transcript "OTTMUST00000147704.1";
chr7	HAVANA	exon	135284961	135285084	0	+	.	gene_id "ENSMUSG00000041836.11"; transcript_id "ENSMUST00000211788.2"; gene_type "protein_coding"; gene_name "Ptpre"; transcript_type "protein_coding"; transcript_name "Ptpre-208"; exon_number 21; exon_id "ENSMUSE00001388947.2"; level 2; protein_id "ENSMUSP00000147524.2"; transcript_support_level "1"; mgi_id "MGI:97813"; tag "basic"; tag "CCDS"; ccdsid "CCDS85445.1"; havana_gene "OTTMUSG00000060356.1"; havana_transcript "OTTMUST00000147695.1";
chr7	ENSEMBL_gcm37	exon	135284961	135285084	0.673503731200425	+	.	gene_id "ENSMUSG00000041836.11"; transcript_id "ENSMUSG00000041836.11_tx_4"; exon_id "chr7_135284961_135285084_+"; exonnum "21"; txlen "2244";
chr7	HAVANA	exon	135284961	135285243	0	+	.	gene_id "ENSMUSG00000041836.11"; transcript_id "ENSMUST00000209256.2"; gene_type "protein_coding"; gene_name "Ptpre"; transcript_type "protein_coding"; transcript_name "Ptpre-202"; exon_number 20; exon_id "ENSMUSE00001387571.2"; level 2; protein_id "ENSMUSP00000147656.2"; transcript_support_level "1"; mgi_id "MGI:97813"; tag "basic"; tag "CCDS"; ccdsid "CCDS85444.1"; havana_gene "OTTMUSG00000060356.1"; havana_transcript "OTTMUST00000147694.1";
chr7	HAVANA	exon	135284961	135288022	0	+	.	gene_id "ENSMUSG00000041836.11"; transcript_id "ENSMUST00000211140.2"; gene_type "protein_coding"; gene_name "Ptpre"; transcript_type "protein_coding"; transcript_name "Ptpre-207"; exon_number 21; exon_id "ENSMUSE00000412723.6"; level 2; protein_id "ENSMUSP00000147957.2"; transcript_support_level "1"; mgi_id "MGI:97813"; tag "basic"; tag "CCDS"; ccdsid "CCDS21944.1"; havana_gene "OTTMUSG00000060356.1"; havana_transcript "OTTMUST00000147691.1";
chr7	HAVANA	exon	135284961	135288022	0	+	.	gene_id "ENSMUSG00000041836.11"; transcript_id "ENSMUST00000073961.8"; gene_type "protein_coding"; gene_name "Ptpre"; transcript_type "protein_coding"; transcript_name "Ptpre-201"; exon_number 21; exon_id "ENSMUSE00000412723.6"; level 2; protein_id "ENSMUSP00000073616.7"; transcript_support_level "1"; mgi_id "MGI:97813"; tag "alternative_5_UTR"; tag "basic"; tag "CCDS"; ccdsid "CCDS21944.1"; havana_gene "OTTMUSG00000060356.1"; havana_transcript "OTTMUST00000147693.1";
chr7	HAVANA	exon	135284961	135288022	0	+	.	gene_id "ENSMUSG00000041836.11"; transcript_id "ENSMUST00000209979.2"; gene_type "protein_coding"; gene_name "Ptpre"; transcript_type "protein_coding"; transcript_name "Ptpre-204"; exon_number 18; exon_id "ENSMUSE00000412723.6"; level 2; protein_id "ENSMUSP00000147613.2"; transcript_support_level "1"; mgi_id "MGI:97813"; tag "CAGE_supported_TSS"; tag "basic"; tag "Ensembl_canonical"; tag "GENCODE_Primary"; tag "appris_principal_1"; tag "CCDS"; ccdsid "CCDS85446.1"; havana_gene "OTTMUSG00000060356.1"; havana_transcript "OTTMUST00000147696.1";
chr7	HAVANA	stop_codon	135285033	135285035	0	+	0	gene_id "ENSMUSG00000041836.11"; transcript_id "ENSMUST00000211140.2"; gene_type "protein_coding"; gene_name "Ptpre"; transcript_type "protein_coding"; transcript_name "Ptpre-207"; exon_number 21; exon_id "ENSMUSE00000412723.6"; level 2; protein_id "ENSMUSP00000147957.2"; transcript_support_level "1"; mgi_id "MGI:97813"; tag "basic"; tag "CCDS"; ccdsid "CCDS21944.1"; havana_gene "OTTMUSG00000060356.1"; havana_transcript "OTTMUST00000147691.1";
chr7	HAVANA	stop_codon	135285033	135285035	0	+	0	gene_id "ENSMUSG00000041836.11"; transcript_id "ENSMUST00000073961.8"; gene_type "protein_coding"; gene_name "Ptpre"; transcript_type "protein_coding"; transcript_name "Ptpre-201"; exon_number 21; exon_id "ENSMUSE00000412723.6"; level 2; protein_id "ENSMUSP00000073616.7"; transcript_support_level "1"; mgi_id "MGI:97813"; tag "alternative_5_UTR"; tag "basic"; tag "CCDS"; ccdsid "CCDS21944.1"; havana_gene "OTTMUSG00000060356.1"; havana_transcript "OTTMUST00000147693.1";
chr7	HAVANA	stop_codon	135285033	135285035	0	+	0	gene_id "ENSMUSG00000041836.11"; transcript_id "ENSMUST00000209256.2"; gene_type "protein_coding"; gene_name "Ptpre"; transcript_type "protein_coding"; transcript_name "Ptpre-202"; exon_number 20; exon_id "ENSMUSE00001387571.2"; level 2; protein_id "ENSMUSP00000147656.2"; transcript_support_level "1"; mgi_id "MGI:97813"; tag "basic"; tag "CCDS"; ccdsid "CCDS85444.1"; havana_gene "OTTMUSG00000060356.1"; havana_transcript "OTTMUST00000147694.1";
chr7	HAVANA	stop_codon	135285033	135285035	0	+	0	gene_id "ENSMUSG00000041836.11"; transcript_id "ENSMUST00000211788.2"; gene_type "protein_coding"; gene_name "Ptpre"; transcript_type "protein_coding"; transcript_name "Ptpre-208"; exon_number 21; exon_id "ENSMUSE00001388947.2"; level 2; protein_id "ENSMUSP00000147524.2"; transcript_support_level "1"; mgi_id "MGI:97813"; tag "basic"; tag "CCDS"; ccdsid "CCDS85445.1"; havana_gene "OTTMUSG00000060356.1"; havana_transcript "OTTMUST00000147695.1";
chr7	HAVANA	stop_codon	135285033	135285035	0	+	0	gene_id "ENSMUSG00000041836.11"; transcript_id "ENSMUST00000210833.2"; gene_type "protein_coding"; gene_name "Ptpre"; transcript_type "protein_coding"; transcript_name "Ptpre-205"; exon_number 20; exon_id "ENSMUSE00001387790.2"; level 2; protein_id "ENSMUSP00000147313.2"; transcript_support_level "1"; mgi_id "MGI:97813"; tag "alternative_5_UTR"; tag "basic"; tag "CCDS"; ccdsid "CCDS21944.1"; havana_gene "OTTMUSG00000060356.1"; havana_transcript "OTTMUST00000147704.1";
chr7	HAVANA	stop_codon	135285033	135285035	0	+	0	gene_id "ENSMUSG00000041836.11"; transcript_id "ENSMUST00000209979.2"; gene_type "protein_coding"; gene_name "Ptpre"; transcript_type "protein_coding"; transcript_name "Ptpre-204"; exon_number 18; exon_id "ENSMUSE00000412723.6"; level 2; protein_id "ENSMUSP00000147613.2"; transcript_support_level "1"; mgi_id "MGI:97813"; tag "CAGE_supported_TSS"; tag "basic"; tag "Ensembl_canonical"; tag "GENCODE_Primary"; tag "appris_principal_1"; tag "CCDS"; ccdsid "CCDS85446.1"; havana_gene "OTTMUSG00000060356.1"; havana_transcript "OTTMUST00000147696.1";
chr7	HAVANA	UTR	135285033	135285081	0	+	.	gene_id "ENSMUSG00000041836.11"; transcript_id "ENSMUST00000210833.2"; gene_type "protein_coding"; gene_name "Ptpre"; transcript_type "protein_coding"; transcript_name "Ptpre-205"; exon_number 20; exon_id "ENSMUSE00001387790.2"; level 2; protein_id "ENSMUSP00000147313.2"; transcript_support_level "1"; mgi_id "MGI:97813"; tag "alternative_5_UTR"; tag "basic"; tag "CCDS"; ccdsid "CCDS21944.1"; havana_gene "OTTMUSG00000060356.1"; havana_transcript "OTTMUST00000147704.1";
chr7	HAVANA	UTR	135285033	135285084	0	+	.	gene_id "ENSMUSG00000041836.11"; transcript_id "ENSMUST00000211788.2"; gene_type "protein_coding"; gene_name "Ptpre"; transcript_type "protein_coding"; transcript_name "Ptpre-208"; exon_number 21; exon_id "ENSMUSE00001388947.2"; level 2; protein_id "ENSMUSP00000147524.2"; transcript_support_level "1"; mgi_id "MGI:97813"; tag "basic"; tag "CCDS"; ccdsid "CCDS85445.1"; havana_gene "OTTMUSG00000060356.1"; havana_transcript "OTTMUST00000147695.1";
chr7	HAVANA	UTR	135285033	135285243	0	+	.	gene_id "ENSMUSG00000041836.11"; transcript_id "ENSMUST00000209256.2"; gene_type "protein_coding"; gene_name "Ptpre"; transcript_type "protein_coding"; transcript_name "Ptpre-202"; exon_number 20; exon_id "ENSMUSE00001387571.2"; level 2; protein_id "ENSMUSP00000147656.2"; transcript_support_level "1"; mgi_id "MGI:97813"; tag "basic"; tag "CCDS"; ccdsid "CCDS85444.1"; havana_gene "OTTMUSG00000060356.1"; havana_transcript "OTTMUST00000147694.1";
chr7	HAVANA	UTR	135285033	135288022	0	+	.	gene_id "ENSMUSG00000041836.11"; transcript_id "ENSMUST00000211140.2"; gene_type "protein_coding"; gene_name "Ptpre"; transcript_type "protein_coding"; transcript_name "Ptpre-207"; exon_number 21; exon_id "ENSMUSE00000412723.6"; level 2; protein_id "ENSMUSP00000147957.2"; transcript_support_level "1"; mgi_id "MGI:97813"; tag "basic"; tag "CCDS"; ccdsid "CCDS21944.1"; havana_gene "OTTMUSG00000060356.1"; havana_transcript "OTTMUST00000147691.1";
chr7	HAVANA	UTR	135285033	135288022	0	+	.	gene_id "ENSMUSG00000041836.11"; transcript_id "ENSMUST00000073961.8"; gene_type "protein_coding"; gene_name "Ptpre"; transcript_type "protein_coding"; transcript_name "Ptpre-201"; exon_number 21; exon_id "ENSMUSE00000412723.6"; level 2; protein_id "ENSMUSP00000073616.7"; transcript_support_level "1"; mgi_id "MGI:97813"; tag "alternative_5_UTR"; tag "basic"; tag "CCDS"; ccdsid "CCDS21944.1"; havana_gene "OTTMUSG00000060356.1"; havana_transcript "OTTMUST00000147693.1";
chr7	HAVANA	UTR	135285033	135288022	0	+	.	gene_id "ENSMUSG00000041836.11"; transcript_id "ENSMUST00000209979.2"; gene_type "protein_coding"; gene_name "Ptpre"; transcript_type "protein_coding"; transcript_name "Ptpre-204"; exon_number 18; exon_id "ENSMUSE00000412723.6"; level 2; protein_id "ENSMUSP00000147613.2"; transcript_support_level "1"; mgi_id "MGI:97813"; tag "CAGE_supported_TSS"; tag "basic"; tag "Ensembl_canonical"; tag "GENCODE_Primary"; tag "appris_principal_1"; tag "CCDS"; ccdsid "CCDS85446.1"; havana_gene "OTTMUSG00000060356.1"; havana_transcript "OTTMUST00000147696.1";
chr7	HAVANA	gene	135310923	135311596	0	+	.	gene_id "ENSMUSG00000109910.2"; gene_type "TEC"; gene_name "Gm45240"; level 2; mgi_id "MGI:5791076"; havana_gene "OTTMUSG00000060277.1";
chr7	HAVANA	transcript	135310923	135311596	0	+	.	gene_id "ENSMUSG00000109910.2"; transcript_id "ENSMUST00000211437.2"; gene_type "TEC"; gene_name "Gm45240"; transcript_type "TEC"; transcript_name "Gm45240-201"; level 2; transcript_support_level "NA"; mgi_id "MGI:5791076"; tag "basic"; tag "Ensembl_canonical"; tag "GENCODE_Primary"; havana_gene "OTTMUSG00000060277.1"; havana_transcript "OTTMUST00000147539.1";
chr7	HAVANA	exon	135310923	135311596	0	+	.	gene_id "ENSMUSG00000109910.2"; transcript_id "ENSMUST00000211437.2"; gene_type "TEC"; gene_name "Gm45240"; transcript_type "TEC"; transcript_name "Gm45240-201"; exon_number 1; exon_id "ENSMUSE00001385213.2"; level 2; transcript_support_level "NA"; mgi_id "MGI:5791076"; tag "basic"; tag "Ensembl_canonical"; tag "GENCODE_Primary"; havana_gene "OTTMUSG00000060277.1"; havana_transcript "OTTMUST00000147539.1";
chr7	HAVANA	exon	135344405	135344573	0	+	.	gene_id "ENSMUSG00000109831.3"; transcript_id "ENSMUST00000209956.2"; gene_type "lncRNA"; gene_name "Gm36431"; transcript_type "lncRNA"; transcript_name "Gm36431-202"; exon_number 1; exon_id "ENSMUSE00001386431.2"; level 2; transcript_support_level "5"; mgi_id "MGI:5595590"; tag "basic"; tag "Ensembl_canonical"; tag "GENCODE_Primary"; havana_gene "OTTMUSG00000060411.1"; havana_transcript "OTTMUST00000147832.1";
chr7	ENSEMBL_gcm37	exon	135344405	135344573	0.0569121895684704	+	.	gene_id "ENSMUSG00000109831.3"; transcript_id "ENSMUSG00000109831.3_tx_4"; exon_id "chr7_135344405_135344573_+"; exonnum "1"; txlen "955";
chr7	HAVANA	gene	135344405	135434916	0	+	.	gene_id "ENSMUSG00000109831.3"; gene_type "lncRNA"; gene_name "Gm36431"; level 2; mgi_id "MGI:5595590"; havana_gene "OTTMUSG00000060411.1";
chr7	HAVANA	transcript	135344405	135434916	0	+	.	gene_id "ENSMUSG00000109831.3"; transcript_id "ENSMUST00000209956.2"; gene_type "lncRNA"; gene_name "Gm36431"; transcript_type "lncRNA"; transcript_name "Gm36431-202"; level 2; transcript_support_level "5"; mgi_id "MGI:5595590"; tag "basic"; tag "Ensembl_canonical"; tag "GENCODE_Primary"; havana_gene "OTTMUSG00000060411.1"; havana_transcript "OTTMUST00000147832.1";
chr7	sragcm37_es	exon	135371287	135371420	0.289402153492224	+	.	gene_id "ENSMUSG00000109831.3"; transcript_id "ENSMUSG00000109831.3_tx_2"; exon_id "chr7_135371287_135371420_+"; exonnum "1"; txlen "652";
chr7	sragcm37_es	exon	135371287	135371420	0.0569121895684704	+	.	gene_id "ENSMUSG00000109831.3"; transcript_id "ENSMUSG00000109831.3_tx_5"; exon_id "chr7_135371287_135371420_+"; exonnum "1"; txlen "920";
chr7	HAVANA	exon	135371319	135371533	0	+	.	gene_id "ENSMUSG00000109831.3"; transcript_id "ENSMUST00000209706.3"; gene_type "lncRNA"; gene_name "Gm36431"; transcript_type "lncRNA"; transcript_name "Gm36431-201"; exon_number 1; exon_id "ENSMUSE00001642829.1"; level 2; transcript_support_level "2"; mgi_id "MGI:5595590"; tag "TAGENE"; havana_gene "OTTMUSG00000060411.1"; havana_transcript "OTTMUST00000147833.1";
chr7	HAVANA	transcript	135371319	135428075	0	+	.	gene_id "ENSMUSG00000109831.3"; transcript_id "ENSMUST00000209706.3"; gene_type "lncRNA"; gene_name "Gm36431"; transcript_type "lncRNA"; transcript_name "Gm36431-201"; level 2; transcript_support_level "2"; mgi_id "MGI:5595590"; tag "TAGENE"; havana_gene "OTTMUSG00000060411.1"; havana_transcript "OTTMUST00000147833.1";
chr7	HAVANA	exon	135411169	135411284	0	+	.	gene_id "ENSMUSG00000109831.3"; transcript_id "ENSMUST00000326164.1"; gene_type "lncRNA"; gene_name "Gm36431"; transcript_type "lncRNA"; transcript_name "Gm36431-203"; exon_number 1; exon_id "ENSMUSE00001642818.1"; level 2; mgi_id "MGI:5595590"; tag "TAGENE"; havana_gene "OTTMUSG00000060411.1";
chr7	HAVANA	transcript	135411169	135428036	0	+	.	gene_id "ENSMUSG00000109831.3"; transcript_id "ENSMUST00000326164.1"; gene_type "lncRNA"; gene_name "Gm36431"; transcript_type "lncRNA"; transcript_name "Gm36431-203"; level 2; mgi_id "MGI:5595590"; tag "TAGENE"; havana_gene "OTTMUSG00000060411.1";
chr7	HAVANA	exon	135418176	135418254	0	+	.	gene_id "ENSMUSG00000109831.3"; transcript_id "ENSMUST00000326165.1"; gene_type "lncRNA"; gene_name "Gm36431"; transcript_type "lncRNA"; transcript_name "Gm36431-204"; exon_number 1; exon_id "ENSMUSE00001642835.1"; level 2; mgi_id "MGI:5595590"; tag "TAGENE"; havana_gene "OTTMUSG00000060411.1";
chr7	HAVANA	transcript	135418176	135428073	0	+	.	gene_id "ENSMUSG00000109831.3"; transcript_id "ENSMUST00000326165.1"; gene_type "lncRNA"; gene_name "Gm36431"; transcript_type "lncRNA"; transcript_name "Gm36431-204"; level 2; mgi_id "MGI:5595590"; tag "TAGENE"; havana_gene "OTTMUSG00000060411.1";
chr7	HAVANA	exon	135418190	135418415	0	+	.	gene_id "ENSMUSG00000109831.3"; transcript_id "ENSMUST00000326167.1"; gene_type "lncRNA"; gene_name "Gm36431"; transcript_type "lncRNA"; transcript_name "Gm36431-206"; exon_number 1; exon_id "ENSMUSE00001642822.1"; level 2; mgi_id "MGI:5595590"; tag "basic"; tag "TAGENE"; havana_gene "OTTMUSG00000060411.1";
chr7	HAVANA	transcript	135418190	135428074	0	+	.	gene_id "ENSMUSG00000109831.3"; transcript_id "ENSMUST00000326167.1"; gene_type "lncRNA"; gene_name "Gm36431"; transcript_type "lncRNA"; transcript_name "Gm36431-206"; level 2; mgi_id "MGI:5595590"; tag "basic"; tag "TAGENE"; havana_gene "OTTMUSG00000060411.1";
chr7	HAVANA	exon	135418193	135418415	0	+	.	gene_id "ENSMUSG00000109831.3"; transcript_id "ENSMUST00000326184.1"; gene_type "lncRNA"; gene_name "Gm36431"; transcript_type "lncRNA"; transcript_name "Gm36431-223"; exon_number 1; exon_id "ENSMUSE00001642800.1"; level 2; mgi_id "MGI:5595590"; tag "basic"; tag "TAGENE"; havana_gene "OTTMUSG00000060411.1";
chr7	ENSEMBL_gcm37	exon	135418193	135418415	0.0123719204329134	+	.	gene_id "ENSMUSG00000109831.3"; transcript_id "ENSMUSG00000109831.3_tx_9"; exon_id "chr7_135418193_135418415_+"; exonnum "1"; txlen "1390";
chr7	HAVANA	transcript	135418193	135421646	0	+	.	gene_id "ENSMUSG00000109831.3"; transcript_id "ENSMUST00000326184.1"; gene_type "lncRNA"; gene_name "Gm36431"; transcript_type "lncRNA"; transcript_name "Gm36431-223"; level 2; mgi_id "MGI:5595590"; tag "basic"; tag "TAGENE"; havana_gene "OTTMUSG00000060411.1";
chr7	HAVANA	exon	135418194	135418415	0	+	.	gene_id "ENSMUSG00000109831.3"; transcript_id "ENSMUST00000326166.1"; gene_type "lncRNA"; gene_name "Gm36431"; transcript_type "lncRNA"; transcript_name "Gm36431-205"; exon_number 1; exon_id "ENSMUSE00001642840.1"; level 2; mgi_id "MGI:5595590"; tag "TAGENE"; havana_gene "OTTMUSG00000060411.1";
chr7	HAVANA	transcript	135418194	135428090	0	+	.	gene_id "ENSMUSG00000109831.3"; transcript_id "ENSMUST00000326166.1"; gene_type "lncRNA"; gene_name "Gm36431"; transcript_type "lncRNA"; transcript_name "Gm36431-205"; level 2; mgi_id "MGI:5595590"; tag "TAGENE"; havana_gene "OTTMUSG00000060411.1";
chr7	HAVANA	exon	135418646	135418829	0	+	.	gene_id "ENSMUSG00000109831.3"; transcript_id "ENSMUST00000326165.1"; gene_type "lncRNA"; gene_name "Gm36431"; transcript_type "lncRNA"; transcript_name "Gm36431-204"; exon_number 2; exon_id "ENSMUSE00001642803.1"; level 2; mgi_id "MGI:5595590"; tag "TAGENE"; havana_gene "OTTMUSG00000060411.1";
chr7	HAVANA	exon	135418646	135418829	0	+	.	gene_id "ENSMUSG00000109831.3"; transcript_id "ENSMUST00000326167.1"; gene_type "lncRNA"; gene_name "Gm36431"; transcript_type "lncRNA"; transcript_name "Gm36431-206"; exon_number 2; exon_id "ENSMUSE00001642803.1"; level 2; mgi_id "MGI:5595590"; tag "basic"; tag "TAGENE"; havana_gene "OTTMUSG00000060411.1";
chr7	HAVANA	exon	135418646	135418829	0	+	.	gene_id "ENSMUSG00000109831.3"; transcript_id "ENSMUST00000326184.1"; gene_type "lncRNA"; gene_name "Gm36431"; transcript_type "lncRNA"; transcript_name "Gm36431-223"; exon_number 2; exon_id "ENSMUSE00001642803.1"; level 2; mgi_id "MGI:5595590"; tag "basic"; tag "TAGENE"; havana_gene "OTTMUSG00000060411.1";
chr7	HAVANA	exon	135418646	135418829	0	+	.	gene_id "ENSMUSG00000109831.3"; transcript_id "ENSMUST00000326166.1"; gene_type "lncRNA"; gene_name "Gm36431"; transcript_type "lncRNA"; transcript_name "Gm36431-205"; exon_number 2; exon_id "ENSMUSE00001642803.1"; level 2; mgi_id "MGI:5595590"; tag "TAGENE"; havana_gene "OTTMUSG00000060411.1";
chr7	ENSEMBL_gcm37	exon	135418646	135418829	0.0123719204329134	+	.	gene_id "ENSMUSG00000109831.3"; transcript_id "ENSMUSG00000109831.3_tx_9"; exon_id "chr7_135418646_135418829_+"; exonnum "2"; txlen "1390";
chr7	HAVANA	exon	135418710	135418829	0	+	.	gene_id "ENSMUSG00000109831.3"; transcript_id "ENSMUST00000326171.1"; gene_type "lncRNA"; gene_name "Gm36431"; transcript_type "lncRNA"; transcript_name "Gm36431-210"; exon_number 1; exon_id "ENSMUSE00001642811.1"; level 2; mgi_id "MGI:5595590"; tag "TAGENE"; havana_gene "OTTMUSG00000060411.1";
chr7	HAVANA	transcript	135418710	135428075	0	+	.	gene_id "ENSMUSG00000109831.3"; transcript_id "ENSMUST00000326171.1"; gene_type "lncRNA"; gene_name "Gm36431"; transcript_type "lncRNA"; transcript_name "Gm36431-210"; level 2; mgi_id "MGI:5595590"; tag "TAGENE"; havana_gene "OTTMUSG00000060411.1";
chr7	HAVANA	exon	135419086	135419275	0	+	.	gene_id "ENSMUSG00000109831.3"; transcript_id "ENSMUST00000326165.1"; gene_type "lncRNA"; gene_name "Gm36431"; transcript_type "lncRNA"; transcript_name "Gm36431-204"; exon_number 3; exon_id "ENSMUSE00001642827.1"; level 2; mgi_id "MGI:5595590"; tag "TAGENE"; havana_gene "OTTMUSG00000060411.1";
chr7	HAVANA	exon	135419086	135419275	0	+	.	gene_id "ENSMUSG00000109831.3"; transcript_id "ENSMUST00000326167.1"; gene_type "lncRNA"; gene_name "Gm36431"; transcript_type "lncRNA"; transcript_name "Gm36431-206"; exon_number 3; exon_id "ENSMUSE00001642827.1"; level 2; mgi_id "MGI:5595590"; tag "basic"; tag "TAGENE"; havana_gene "OTTMUSG00000060411.1";
chr7	HAVANA	exon	135419086	135419275	0	+	.	gene_id "ENSMUSG00000109831.3"; transcript_id "ENSMUST00000326166.1"; gene_type "lncRNA"; gene_name "Gm36431"; transcript_type "lncRNA"; transcript_name "Gm36431-205"; exon_number 3; exon_id "ENSMUSE00001642827.1"; level 2; mgi_id "MGI:5595590"; tag "TAGENE"; havana_gene "OTTMUSG00000060411.1";
chr7	HAVANA	exon	135419086	135419275	0	+	.	gene_id "ENSMUSG00000109831.3"; transcript_id "ENSMUST00000326171.1"; gene_type "lncRNA"; gene_name "Gm36431"; transcript_type "lncRNA"; transcript_name "Gm36431-210"; exon_number 2; exon_id "ENSMUSE00001642827.1"; level 2; mgi_id "MGI:5595590"; tag "TAGENE"; havana_gene "OTTMUSG00000060411.1";
chr7	ENSEMBL_gcm37	exon	135419086	135419275	0.0123719204329134	+	.	gene_id "ENSMUSG00000109831.3"; transcript_id "ENSMUSG00000109831.3_tx_9"; exon_id "chr7_135419086_135419275_+"; exonnum "3"; txlen "1390";
chr7	HAVANA	exon	135419086	135421646	0	+	.	gene_id "ENSMUSG00000109831.3"; transcript_id "ENSMUST00000326184.1"; gene_type "lncRNA"; gene_name "Gm36431"; transcript_type "lncRNA"; transcript_name "Gm36431-223"; exon_number 3; exon_id "ENSMUSE00001642833.1"; level 2; mgi_id "MGI:5595590"; tag "basic"; tag "TAGENE"; havana_gene "OTTMUSG00000060411.1";
chr7	HAVANA	exon	135419320	135419459	0	+	.	gene_id "ENSMUSG00000109831.3"; transcript_id "ENSMUST00000326172.1"; gene_type "lncRNA"; gene_name "Gm36431"; transcript_type "lncRNA"; transcript_name "Gm36431-211"; exon_number 1; exon_id "ENSMUSE00001642839.1"; level 2; mgi_id "MGI:5595590"; tag "TAGENE"; havana_gene "OTTMUSG00000060411.1";
chr7	HAVANA	transcript	135419320	135428073	0	+	.	gene_id "ENSMUSG00000109831.3"; transcript_id "ENSMUST00000326172.1"; gene_type "lncRNA"; gene_name "Gm36431"; transcript_type "lncRNA"; transcript_name "Gm36431-211"; level 2; mgi_id "MGI:5595590"; tag "TAGENE"; havana_gene "OTTMUSG00000060411.1";
chr7	HAVANA	exon	135419676	135419973	0	+	.	gene_id "ENSMUSG00000109831.3"; transcript_id "ENSMUST00000326168.1"; gene_type "lncRNA"; gene_name "Gm36431"; transcript_type "lncRNA"; transcript_name "Gm36431-207"; exon_number 1; exon_id "ENSMUSE00001642824.1"; level 2; mgi_id "MGI:5595590"; tag "TAGENE"; havana_gene "OTTMUSG00000060411.1";
chr7	HAVANA	transcript	135419676	135429285	0	+	.	gene_id "ENSMUSG00000109831.3"; transcript_id "ENSMUST00000326168.1"; gene_type "lncRNA"; gene_name "Gm36431"; transcript_type "lncRNA"; transcript_name "Gm36431-207"; level 2; mgi_id "MGI:5595590"; tag "TAGENE"; havana_gene "OTTMUSG00000060411.1";
chr7	HAVANA	exon	135419742	135420616	0	+	.	gene_id "ENSMUSG00000109831.3"; transcript_id "ENSMUST00000326173.1"; gene_type "lncRNA"; gene_name "Gm36431"; transcript_type "lncRNA"; transcript_name "Gm36431-212"; exon_number 1; exon_id "ENSMUSE00001642817.1"; level 2; mgi_id "MGI:5595590"; tag "TAGENE"; havana_gene "OTTMUSG00000060411.1";
chr7	HAVANA	transcript	135419742	135428087	0	+	.	gene_id "ENSMUSG00000109831.3"; transcript_id "ENSMUST00000326173.1"; gene_type "lncRNA"; gene_name "Gm36431"; transcript_type "lncRNA"; transcript_name "Gm36431-212"; level 2; mgi_id "MGI:5595590"; tag "TAGENE"; havana_gene "OTTMUSG00000060411.1";
chr7	HAVANA	exon	135419801	135419973	0	+	.	gene_id "ENSMUSG00000109831.3"; transcript_id "ENSMUST00000326169.1"; gene_type "lncRNA"; gene_name "Gm36431"; transcript_type "lncRNA"; transcript_name "Gm36431-208"; exon_number 1; exon_id "ENSMUSE00001642802.1"; level 2; mgi_id "MGI:5595590"; tag "TAGENE"; havana_gene "OTTMUSG00000060411.1";
chr7	HAVANA	transcript	135419801	135429285	0	+	.	gene_id "ENSMUSG00000109831.3"; transcript_id "ENSMUST00000326169.1"; gene_type "lncRNA"; gene_name "Gm36431"; transcript_type "lncRNA"; transcript_name "Gm36431-208"; level 2; mgi_id "MGI:5595590"; tag "TAGENE"; havana_gene "OTTMUSG00000060411.1";
chr7	HAVANA	exon	135419832	135419973	0	+	.	gene_id "ENSMUSG00000109831.3"; transcript_id "ENSMUST00000326185.1"; gene_type "lncRNA"; gene_name "Gm36431"; transcript_type "lncRNA"; transcript_name "Gm36431-224"; exon_number 1; exon_id "ENSMUSE00001642831.1"; level 2; mgi_id "MGI:5595590"; tag "TAGENE"; havana_gene "OTTMUSG00000060411.1";
chr7	HAVANA	exon	135419832	135419973	0	+	.	gene_id "ENSMUSG00000109831.3"; transcript_id "ENSMUST00000326174.1"; gene_type "lncRNA"; gene_name "Gm36431"; transcript_type "lncRNA"; transcript_name "Gm36431-213"; exon_number 1; exon_id "ENSMUSE00001642831.1"; level 2; mgi_id "MGI:5595590"; tag "TAGENE"; havana_gene "OTTMUSG00000060411.1";
chr7	HAVANA	transcript	135419832	135420886	0	+	.	gene_id "ENSMUSG00000109831.3"; transcript_id "ENSMUST00000326185.1"; gene_type "lncRNA"; gene_name "Gm36431"; transcript_type "lncRNA"; transcript_name "Gm36431-224"; level 2; mgi_id "MGI:5595590"; tag "TAGENE"; havana_gene "OTTMUSG00000060411.1";
chr7	HAVANA	transcript	135419832	135428090	0	+	.	gene_id "ENSMUSG00000109831.3"; transcript_id "ENSMUST00000326174.1"; gene_type "lncRNA"; gene_name "Gm36431"; transcript_type "lncRNA"; transcript_name "Gm36431-213"; level 2; mgi_id "MGI:5595590"; tag "TAGENE"; havana_gene "OTTMUSG00000060411.1";
chr7	HAVANA	exon	135419834	135419973	0	+	.	gene_id "ENSMUSG00000109831.3"; transcript_id "ENSMUST00000326175.1"; gene_type "lncRNA"; gene_name "Gm36431"; transcript_type "lncRNA"; transcript_name "Gm36431-214"; exon_number 1; exon_id "ENSMUSE00001642812.1"; level 2; mgi_id "MGI:5595590"; tag "TAGENE"; havana_gene "OTTMUSG00000060411.1";
chr7	HAVANA	exon	135419834	135420616	0	+	.	gene_id "ENSMUSG00000109831.3"; transcript_id "ENSMUST00000326170.1"; gene_type "lncRNA"; gene_name "Gm36431"; transcript_type "lncRNA"; transcript_name "Gm36431-209"; exon_number 1; exon_id "ENSMUSE00001642807.1"; level 2; mgi_id "MGI:5595590"; tag "TAGENE"; havana_gene "OTTMUSG00000060411.1";
chr7	HAVANA	transcript	135419834	135428090	0	+	.	gene_id "ENSMUSG00000109831.3"; transcript_id "ENSMUST00000326175.1"; gene_type "lncRNA"; gene_name "Gm36431"; transcript_type "lncRNA"; transcript_name "Gm36431-214"; level 2; mgi_id "MGI:5595590"; tag "TAGENE"; havana_gene "OTTMUSG00000060411.1";
chr7	HAVANA	transcript	135419834	135429288	0	+	.	gene_id "ENSMUSG00000109831.3"; transcript_id "ENSMUST00000326170.1"; gene_type "lncRNA"; gene_name "Gm36431"; transcript_type "lncRNA"; transcript_name "Gm36431-209"; level 2; mgi_id "MGI:5595590"; tag "TAGENE"; havana_gene "OTTMUSG00000060411.1";
chr7	HAVANA	exon	135419841	135419973	0	+	.	gene_id "ENSMUSG00000109831.3"; transcript_id "ENSMUST00000326179.1"; gene_type "lncRNA"; gene_name "Gm36431"; transcript_type "lncRNA"; transcript_name "Gm36431-218"; exon_number 1; exon_id "ENSMUSE00001642821.1"; level 2; mgi_id "MGI:5595590"; tag "TAGENE"; havana_gene "OTTMUSG00000060411.1";
chr7	ENSEMBL_gcm37	exon	135419841	135419973	0.0199138056138496	+	.	gene_id "ENSMUSG00000109831.3"; transcript_id "ENSMUSG00000109831.3_tx_8"; exon_id "chr7_135419841_135419973_+"; exonnum "1"; txlen "926";
chr7	HAVANA	transcript	135419841	135428075	0	+	.	gene_id "ENSMUSG00000109831.3"; transcript_id "ENSMUST00000326179.1"; gene_type "lncRNA"; gene_name "Gm36431"; transcript_type "lncRNA"; transcript_name "Gm36431-218"; level 2; mgi_id "MGI:5595590"; tag "TAGENE"; havana_gene "OTTMUSG00000060411.1";
chr7	HAVANA	exon	135419842	135419973	0	+	.	gene_id "ENSMUSG00000109831.3"; transcript_id "ENSMUST00000326182.1"; gene_type "lncRNA"; gene_name "Gm36431"; transcript_type "lncRNA"; transcript_name "Gm36431-221"; exon_number 1; exon_id "ENSMUSE00001642828.1"; level 2; mgi_id "MGI:5595590"; tag "basic"; tag "TAGENE"; havana_gene "OTTMUSG00000060411.1";
chr7	HAVANA	exon	135419842	135419973	0	+	.	gene_id "ENSMUSG00000109831.3"; transcript_id "ENSMUST00000326177.1"; gene_type "lncRNA"; gene_name "Gm36431"; transcript_type "lncRNA"; transcript_name "Gm36431-216"; exon_number 1; exon_id "ENSMUSE00001642828.1"; level 2; mgi_id "MGI:5595590"; tag "TAGENE"; havana_gene "OTTMUSG00000060411.1";
chr7	HAVANA	exon	135419842	135419973	0	+	.	gene_id "ENSMUSG00000109831.3"; transcript_id "ENSMUST00000326176.1"; gene_type "lncRNA"; gene_name "Gm36431"; transcript_type "lncRNA"; transcript_name "Gm36431-215"; exon_number 1; exon_id "ENSMUSE00001642828.1"; level 2; mgi_id "MGI:5595590"; tag "TAGENE"; havana_gene "OTTMUSG00000060411.1";
chr7	HAVANA	transcript	135419842	135427631	0	+	.	gene_id "ENSMUSG00000109831.3"; transcript_id "ENSMUST00000326182.1"; gene_type "lncRNA"; gene_name "Gm36431"; transcript_type "lncRNA"; transcript_name "Gm36431-221"; level 2; mgi_id "MGI:5595590"; tag "basic"; tag "TAGENE"; havana_gene "OTTMUSG00000060411.1";
chr7	HAVANA	transcript	135419842	135428087	0	+	.	gene_id "ENSMUSG00000109831.3"; transcript_id "ENSMUST00000326177.1"; gene_type "lncRNA"; gene_name "Gm36431"; transcript_type "lncRNA"; transcript_name "Gm36431-216"; level 2; mgi_id "MGI:5595590"; tag "TAGENE"; havana_gene "OTTMUSG00000060411.1";
chr7	HAVANA	transcript	135419842	135428090	0	+	.	gene_id "ENSMUSG00000109831.3"; transcript_id "ENSMUST00000326176.1"; gene_type "lncRNA"; gene_name "Gm36431"; transcript_type "lncRNA"; transcript_name "Gm36431-215"; level 2; mgi_id "MGI:5595590"; tag "TAGENE"; havana_gene "OTTMUSG00000060411.1";
chr7	HAVANA	exon	135419845	135419973	0	+	.	gene_id "ENSMUSG00000109831.3"; transcript_id "ENSMUST00000326180.1"; gene_type "lncRNA"; gene_name "Gm36431"; transcript_type "lncRNA"; transcript_name "Gm36431-219"; exon_number 1; exon_id "ENSMUSE00001642816.1"; level 2; mgi_id "MGI:5595590"; tag "TAGENE"; havana_gene "OTTMUSG00000060411.1";
chr7	HAVANA	transcript	135419845	135428073	0	+	.	gene_id "ENSMUSG00000109831.3"; transcript_id "ENSMUST00000326180.1"; gene_type "lncRNA"; gene_name "Gm36431"; transcript_type "lncRNA"; transcript_name "Gm36431-219"; level 2; mgi_id "MGI:5595590"; tag "TAGENE"; havana_gene "OTTMUSG00000060411.1";
chr7	HAVANA	exon	135419849	135419973	0	+	.	gene_id "ENSMUSG00000109831.3"; transcript_id "ENSMUST00000326178.1"; gene_type "lncRNA"; gene_name "Gm36431"; transcript_type "lncRNA"; transcript_name "Gm36431-217"; exon_number 1; exon_id "ENSMUSE00001642830.1"; level 2; mgi_id "MGI:5595590"; tag "basic"; tag "TAGENE"; havana_gene "OTTMUSG00000060411.1";
chr7	HAVANA	transcript	135419849	135428090	0	+	.	gene_id "ENSMUSG00000109831.3"; transcript_id "ENSMUST00000326178.1"; gene_type "lncRNA"; gene_name "Gm36431"; transcript_type "lncRNA"; transcript_name "Gm36431-217"; level 2; mgi_id "MGI:5595590"; tag "basic"; tag "TAGENE"; havana_gene "OTTMUSG00000060411.1";
chr7	HAVANA	exon	135419880	135419973	0	+	.	gene_id "ENSMUSG00000109831.3"; transcript_id "ENSMUST00000326181.1"; gene_type "lncRNA"; gene_name "Gm36431"; transcript_type "lncRNA"; transcript_name "Gm36431-220"; exon_number 1; exon_id "ENSMUSE00001642801.1"; level 2; mgi_id "MGI:5595590"; tag "TAGENE"; havana_gene "OTTMUSG00000060411.1";
chr7	HAVANA	transcript	135419880	135428043	0	+	.	gene_id "ENSMUSG00000109831.3"; transcript_id "ENSMUST00000326181.1"; gene_type "lncRNA"; gene_name "Gm36431"; transcript_type "lncRNA"; transcript_name "Gm36431-220"; level 2; mgi_id "MGI:5595590"; tag "TAGENE"; havana_gene "OTTMUSG00000060411.1";
chr7	HAVANA	exon	135420361	135420616	0	+	.	gene_id "ENSMUSG00000109831.3"; transcript_id "ENSMUST00000326183.1"; gene_type "lncRNA"; gene_name "Gm36431"; transcript_type "lncRNA"; transcript_name "Gm36431-222"; exon_number 1; exon_id "ENSMUSE00001642815.1"; level 2; mgi_id "MGI:5595590"; tag "TAGENE"; havana_gene "OTTMUSG00000060411.1";
chr7	HAVANA	transcript	135420361	135428075	0	+	.	gene_id "ENSMUSG00000109831.3"; transcript_id "ENSMUST00000326183.1"; gene_type "lncRNA"; gene_name "Gm36431"; transcript_type "lncRNA"; transcript_name "Gm36431-222"; level 2; mgi_id "MGI:5595590"; tag "TAGENE"; havana_gene "OTTMUSG00000060411.1";
chr7	HAVANA	exon	135420457	135420616	0	+	.	gene_id "ENSMUSG00000109831.3"; transcript_id "ENSMUST00000326167.1"; gene_type "lncRNA"; gene_name "Gm36431"; transcript_type "lncRNA"; transcript_name "Gm36431-206"; exon_number 4; exon_id "ENSMUSE00001642836.1"; level 2; mgi_id "MGI:5595590"; tag "basic"; tag "TAGENE"; havana_gene "OTTMUSG00000060411.1";
chr7	HAVANA	exon	135420487	135420616	0	+	.	gene_id "ENSMUSG00000109831.3"; transcript_id "ENSMUST00000326165.1"; gene_type "lncRNA"; gene_name "Gm36431"; transcript_type "lncRNA"; transcript_name "Gm36431-204"; exon_number 4; exon_id "ENSMUSE00001642809.1"; level 2; mgi_id "MGI:5595590"; tag "TAGENE"; havana_gene "OTTMUSG00000060411.1";
chr7	HAVANA	exon	135420487	135420616	0	+	.	gene_id "ENSMUSG00000109831.3"; transcript_id "ENSMUST00000326166.1"; gene_type "lncRNA"; gene_name "Gm36431"; transcript_type "lncRNA"; transcript_name "Gm36431-205"; exon_number 4; exon_id "ENSMUSE00001642809.1"; level 2; mgi_id "MGI:5595590"; tag "TAGENE"; havana_gene "OTTMUSG00000060411.1";
chr7	HAVANA	exon	135420487	135420616	0	+	.	gene_id "ENSMUSG00000109831.3"; transcript_id "ENSMUST00000326172.1"; gene_type "lncRNA"; gene_name "Gm36431"; transcript_type "lncRNA"; transcript_name "Gm36431-211"; exon_number 2; exon_id "ENSMUSE00001642809.1"; level 2; mgi_id "MGI:5595590"; tag "TAGENE"; havana_gene "OTTMUSG00000060411.1";
chr7	HAVANA	exon	135420487	135420616	0	+	.	gene_id "ENSMUSG00000109831.3"; transcript_id "ENSMUST00000326168.1"; gene_type "lncRNA"; gene_name "Gm36431"; transcript_type "lncRNA"; transcript_name "Gm36431-207"; exon_number 2; exon_id "ENSMUSE00001642809.1"; level 2; mgi_id "MGI:5595590"; tag "TAGENE"; havana_gene "OTTMUSG00000060411.1";
chr7	HAVANA	exon	135420487	135420616	0	+	.	gene_id "ENSMUSG00000109831.3"; transcript_id "ENSMUST00000326179.1"; gene_type "lncRNA"; gene_name "Gm36431"; transcript_type "lncRNA"; transcript_name "Gm36431-218"; exon_number 2; exon_id "ENSMUSE00001642809.1"; level 2; mgi_id "MGI:5595590"; tag "TAGENE"; havana_gene "OTTMUSG00000060411.1";
chr7	HAVANA	exon	135420487	135420616	0	+	.	gene_id "ENSMUSG00000109831.3"; transcript_id "ENSMUST00000326177.1"; gene_type "lncRNA"; gene_name "Gm36431"; transcript_type "lncRNA"; transcript_name "Gm36431-216"; exon_number 2; exon_id "ENSMUSE00001642809.1"; level 2; mgi_id "MGI:5595590"; tag "TAGENE"; havana_gene "OTTMUSG00000060411.1";
chr7	HAVANA	exon	135420487	135420616	0	+	.	gene_id "ENSMUSG00000109831.3"; transcript_id "ENSMUST00000326178.1"; gene_type "lncRNA"; gene_name "Gm36431"; transcript_type "lncRNA"; transcript_name "Gm36431-217"; exon_number 2; exon_id "ENSMUSE00001642809.1"; level 2; mgi_id "MGI:5595590"; tag "basic"; tag "TAGENE"; havana_gene "OTTMUSG00000060411.1";
chr7	ENSEMBL_gcm37	exon	135420487	135420616	0.0199138056138496	+	.	gene_id "ENSMUSG00000109831.3"; transcript_id "ENSMUSG00000109831.3_tx_8"; exon_id "chr7_135420487_135420616_+"; exonnum "2"; txlen "926";
chr7	ENSEMBL_gcm37	exon	135420487	135420616	0.0123719204329134	+	.	gene_id "ENSMUSG00000109831.3"; transcript_id "ENSMUSG00000109831.3_tx_9"; exon_id "chr7_135420487_135420616_+"; exonnum "4"; txlen "1390";
chr7	HAVANA	exon	135420487	135420886	0	+	.	gene_id "ENSMUSG00000109831.3"; transcript_id "ENSMUST00000326185.1"; gene_type "lncRNA"; gene_name "Gm36431"; transcript_type "lncRNA"; transcript_name "Gm36431-224"; exon_number 2; exon_id "ENSMUSE00001642823.1"; level 2; mgi_id "MGI:5595590"; tag "TAGENE"; havana_gene "OTTMUSG00000060411.1";
chr7	HAVANA	exon	135420577	135420616	0	+	.	gene_id "ENSMUSG00000109831.3"; transcript_id "ENSMUST00000326174.1"; gene_type "lncRNA"; gene_name "Gm36431"; transcript_type "lncRNA"; transcript_name "Gm36431-213"; exon_number 2; exon_id "ENSMUSE00001642826.1"; level 2; mgi_id "MGI:5595590"; tag "TAGENE"; havana_gene "OTTMUSG00000060411.1";
chr7	HAVANA	exon	135420577	135420616	0	+	.	gene_id "ENSMUSG00000109831.3"; transcript_id "ENSMUST00000326175.1"; gene_type "lncRNA"; gene_name "Gm36431"; transcript_type "lncRNA"; transcript_name "Gm36431-214"; exon_number 2; exon_id "ENSMUSE00001642826.1"; level 2; mgi_id "MGI:5595590"; tag "TAGENE"; havana_gene "OTTMUSG00000060411.1";
chr7	HAVANA	exon	135420577	135420616	0	+	.	gene_id "ENSMUSG00000109831.3"; transcript_id "ENSMUST00000326182.1"; gene_type "lncRNA"; gene_name "Gm36431"; transcript_type "lncRNA"; transcript_name "Gm36431-221"; exon_number 2; exon_id "ENSMUSE00001642826.1"; level 2; mgi_id "MGI:5595590"; tag "basic"; tag "TAGENE"; havana_gene "OTTMUSG00000060411.1";
chr7	HAVANA	exon	135420577	135420616	0	+	.	gene_id "ENSMUSG00000109831.3"; transcript_id "ENSMUST00000326176.1"; gene_type "lncRNA"; gene_name "Gm36431"; transcript_type "lncRNA"; transcript_name "Gm36431-215"; exon_number 2; exon_id "ENSMUSE00001642826.1"; level 2; mgi_id "MGI:5595590"; tag "TAGENE"; havana_gene "OTTMUSG00000060411.1";
chr7	HAVANA	exon	135425395	135425474	0	+	.	gene_id "ENSMUSG00000109831.3"; transcript_id "ENSMUST00000326167.1"; gene_type "lncRNA"; gene_name "Gm36431"; transcript_type "lncRNA"; transcript_name "Gm36431-206"; exon_number 5; exon_id "ENSMUSE00001642814.1"; level 2; mgi_id "MGI:5595590"; tag "basic"; tag "TAGENE"; havana_gene "OTTMUSG00000060411.1";
chr7	HAVANA	exon	135425395	135425474	0	+	.	gene_id "ENSMUSG00000109831.3"; transcript_id "ENSMUST00000326177.1"; gene_type "lncRNA"; gene_name "Gm36431"; transcript_type "lncRNA"; transcript_name "Gm36431-216"; exon_number 3; exon_id "ENSMUSE00001642814.1"; level 2; mgi_id "MGI:5595590"; tag "TAGENE"; havana_gene "OTTMUSG00000060411.1";
chr7	HAVANA	exon	135425395	135425474	0	+	.	gene_id "ENSMUSG00000109831.3"; transcript_id "ENSMUST00000326176.1"; gene_type "lncRNA"; gene_name "Gm36431"; transcript_type "lncRNA"; transcript_name "Gm36431-215"; exon_number 3; exon_id "ENSMUSE00001642814.1"; level 2; mgi_id "MGI:5595590"; tag "TAGENE"; havana_gene "OTTMUSG00000060411.1";
chr7	HAVANA	exon	135425395	135425474	0	+	.	gene_id "ENSMUSG00000109831.3"; transcript_id "ENSMUST00000326183.1"; gene_type "lncRNA"; gene_name "Gm36431"; transcript_type "lncRNA"; transcript_name "Gm36431-222"; exon_number 2; exon_id "ENSMUSE00001642814.1"; level 2; mgi_id "MGI:5595590"; tag "TAGENE"; havana_gene "OTTMUSG00000060411.1";
chr7	sragcm37_mid	exon	135425395	135425563	0.0199138056138496	+	.	gene_id "ENSMUSG00000109831.3"; transcript_id "ENSMUSG00000109831.3_tx_8"; exon_id "chr7_135425395_135425563_+"; exonnum "3"; txlen "926";
chr7	sragcm37_mid	exon	135425395	135425563	0.0123719204329134	+	.	gene_id "ENSMUSG00000109831.3"; transcript_id "ENSMUSG00000109831.3_tx_9"; exon_id "chr7_135425395_135425563_+"; exonnum "5"; txlen "1390";
chr7	HAVANA	exon	135427437	135427561	0	+	.	gene_id "ENSMUSG00000109831.3"; transcript_id "ENSMUST00000326173.1"; gene_type "lncRNA"; gene_name "Gm36431"; transcript_type "lncRNA"; transcript_name "Gm36431-212"; exon_number 2; exon_id "ENSMUSE00001642804.1"; level 2; mgi_id "MGI:5595590"; tag "TAGENE"; havana_gene "OTTMUSG00000060411.1";
chr7	HAVANA	exon	135427437	135427561	0	+	.	gene_id "ENSMUSG00000109831.3"; transcript_id "ENSMUST00000326174.1"; gene_type "lncRNA"; gene_name "Gm36431"; transcript_type "lncRNA"; transcript_name "Gm36431-213"; exon_number 3; exon_id "ENSMUSE00001642804.1"; level 2; mgi_id "MGI:5595590"; tag "TAGENE"; havana_gene "OTTMUSG00000060411.1";
chr7	HAVANA	exon	135427437	135427561	0	+	.	gene_id "ENSMUSG00000109831.3"; transcript_id "ENSMUST00000326178.1"; gene_type "lncRNA"; gene_name "Gm36431"; transcript_type "lncRNA"; transcript_name "Gm36431-217"; exon_number 3; exon_id "ENSMUSE00001642804.1"; level 2; mgi_id "MGI:5595590"; tag "basic"; tag "TAGENE"; havana_gene "OTTMUSG00000060411.1";
chr7	HAVANA	exon	135427437	135427561	0	+	.	gene_id "ENSMUSG00000109831.3"; transcript_id "ENSMUST00000326181.1"; gene_type "lncRNA"; gene_name "Gm36431"; transcript_type "lncRNA"; transcript_name "Gm36431-220"; exon_number 2; exon_id "ENSMUSE00001642804.1"; level 2; mgi_id "MGI:5595590"; tag "TAGENE"; havana_gene "OTTMUSG00000060411.1";
chr7	HAVANA	exon	135427437	135427561	0	+	.	gene_id "ENSMUSG00000109831.3"; transcript_id "ENSMUST00000326183.1"; gene_type "lncRNA"; gene_name "Gm36431"; transcript_type "lncRNA"; transcript_name "Gm36431-222"; exon_number 3; exon_id "ENSMUSE00001642804.1"; level 2; mgi_id "MGI:5595590"; tag "TAGENE"; havana_gene "OTTMUSG00000060411.1";
chr7	HAVANA	exon	135427437	135427576	0	+	.	gene_id "ENSMUSG00000109831.3"; transcript_id "ENSMUST00000209956.2"; gene_type "lncRNA"; gene_name "Gm36431"; transcript_type "lncRNA"; transcript_name "Gm36431-202"; exon_number 2; exon_id "ENSMUSE00001384498.2"; level 2; transcript_support_level "5"; mgi_id "MGI:5595590"; tag "basic"; tag "Ensembl_canonical"; tag "GENCODE_Primary"; havana_gene "OTTMUSG00000060411.1"; havana_transcript "OTTMUST00000147832.1";
chr7	HAVANA	exon	135427437	135427576	0	+	.	gene_id "ENSMUSG00000109831.3"; transcript_id "ENSMUST00000209706.3"; gene_type "lncRNA"; gene_name "Gm36431"; transcript_type "lncRNA"; transcript_name "Gm36431-201"; exon_number 2; exon_id "ENSMUSE00001384498.2"; level 2; transcript_support_level "2"; mgi_id "MGI:5595590"; tag "TAGENE"; havana_gene "OTTMUSG00000060411.1"; havana_transcript "OTTMUST00000147833.1";
chr7	HAVANA	exon	135427437	135427576	0	+	.	gene_id "ENSMUSG00000109831.3"; transcript_id "ENSMUST00000326164.1"; gene_type "lncRNA"; gene_name "Gm36431"; transcript_type "lncRNA"; transcript_name "Gm36431-203"; exon_number 2; exon_id "ENSMUSE00001384498.2"; level 2; mgi_id "MGI:5595590"; tag "TAGENE"; havana_gene "OTTMUSG00000060411.1";
chr7	HAVANA	exon	135427437	135427576	0	+	.	gene_id "ENSMUSG00000109831.3"; transcript_id "ENSMUST00000326165.1"; gene_type "lncRNA"; gene_name "Gm36431"; transcript_type "lncRNA"; transcript_name "Gm36431-204"; exon_number 5; exon_id "ENSMUSE00001384498.2"; level 2; mgi_id "MGI:5595590"; tag "TAGENE"; havana_gene "OTTMUSG00000060411.1";
chr7	HAVANA	exon	135427437	135427576	0	+	.	gene_id "ENSMUSG00000109831.3"; transcript_id "ENSMUST00000326167.1"; gene_type "lncRNA"; gene_name "Gm36431"; transcript_type "lncRNA"; transcript_name "Gm36431-206"; exon_number 6; exon_id "ENSMUSE00001384498.2"; level 2; mgi_id "MGI:5595590"; tag "basic"; tag "TAGENE"; havana_gene "OTTMUSG00000060411.1";
chr7	HAVANA	exon	135427437	135427576	0	+	.	gene_id "ENSMUSG00000109831.3"; transcript_id "ENSMUST00000326166.1"; gene_type "lncRNA"; gene_name "Gm36431"; transcript_type "lncRNA"; transcript_name "Gm36431-205"; exon_number 5; exon_id "ENSMUSE00001384498.2"; level 2; mgi_id "MGI:5595590"; tag "TAGENE"; havana_gene "OTTMUSG00000060411.1";
chr7	HAVANA	exon	135427437	135427576	0	+	.	gene_id "ENSMUSG00000109831.3"; transcript_id "ENSMUST00000326171.1"; gene_type "lncRNA"; gene_name "Gm36431"; transcript_type "lncRNA"; transcript_name "Gm36431-210"; exon_number 3; exon_id "ENSMUSE00001384498.2"; level 2; mgi_id "MGI:5595590"; tag "TAGENE"; havana_gene "OTTMUSG00000060411.1";
chr7	HAVANA	exon	135427437	135427576	0	+	.	gene_id "ENSMUSG00000109831.3"; transcript_id "ENSMUST00000326172.1"; gene_type "lncRNA"; gene_name "Gm36431"; transcript_type "lncRNA"; transcript_name "Gm36431-211"; exon_number 3; exon_id "ENSMUSE00001384498.2"; level 2; mgi_id "MGI:5595590"; tag "TAGENE"; havana_gene "OTTMUSG00000060411.1";
chr7	HAVANA	exon	135427437	135427576	0	+	.	gene_id "ENSMUSG00000109831.3"; transcript_id "ENSMUST00000326168.1"; gene_type "lncRNA"; gene_name "Gm36431"; transcript_type "lncRNA"; transcript_name "Gm36431-207"; exon_number 3; exon_id "ENSMUSE00001384498.2"; level 2; mgi_id "MGI:5595590"; tag "TAGENE"; havana_gene "OTTMUSG00000060411.1";
chr7	HAVANA	exon	135427437	135427576	0	+	.	gene_id "ENSMUSG00000109831.3"; transcript_id "ENSMUST00000326169.1"; gene_type "lncRNA"; gene_name "Gm36431"; transcript_type "lncRNA"; transcript_name "Gm36431-208"; exon_number 2; exon_id "ENSMUSE00001384498.2"; level 2; mgi_id "MGI:5595590"; tag "TAGENE"; havana_gene "OTTMUSG00000060411.1";
chr7	HAVANA	exon	135427437	135427576	0	+	.	gene_id "ENSMUSG00000109831.3"; transcript_id "ENSMUST00000326175.1"; gene_type "lncRNA"; gene_name "Gm36431"; transcript_type "lncRNA"; transcript_name "Gm36431-214"; exon_number 3; exon_id "ENSMUSE00001384498.2"; level 2; mgi_id "MGI:5595590"; tag "TAGENE"; havana_gene "OTTMUSG00000060411.1";
chr7	HAVANA	exon	135427437	135427576	0	+	.	gene_id "ENSMUSG00000109831.3"; transcript_id "ENSMUST00000326170.1"; gene_type "lncRNA"; gene_name "Gm36431"; transcript_type "lncRNA"; transcript_name "Gm36431-209"; exon_number 2; exon_id "ENSMUSE00001384498.2"; level 2; mgi_id "MGI:5595590"; tag "TAGENE"; havana_gene "OTTMUSG00000060411.1";
chr7	HAVANA	exon	135427437	135427576	0	+	.	gene_id "ENSMUSG00000109831.3"; transcript_id "ENSMUST00000326177.1"; gene_type "lncRNA"; gene_name "Gm36431"; transcript_type "lncRNA"; transcript_name "Gm36431-216"; exon_number 4; exon_id "ENSMUSE00001384498.2"; level 2; mgi_id "MGI:5595590"; tag "TAGENE"; havana_gene "OTTMUSG00000060411.1";
chr7	HAVANA	exon	135427437	135427576	0	+	.	gene_id "ENSMUSG00000109831.3"; transcript_id "ENSMUST00000326176.1"; gene_type "lncRNA"; gene_name "Gm36431"; transcript_type "lncRNA"; transcript_name "Gm36431-215"; exon_number 4; exon_id "ENSMUSE00001384498.2"; level 2; mgi_id "MGI:5595590"; tag "TAGENE"; havana_gene "OTTMUSG00000060411.1";
chr7	ENSEMBL_gcm37	exon	135427437	135427576	0.289402153492224	+	.	gene_id "ENSMUSG00000109831.3"; transcript_id "ENSMUSG00000109831.3_tx_2"; exon_id "chr7_135427437_135427576_+"; exonnum "2"; txlen "652";
chr7	ENSEMBL_gcm37	exon	135427437	135427576	0.0569121895684704	+	.	gene_id "ENSMUSG00000109831.3"; transcript_id "ENSMUSG00000109831.3_tx_4"; exon_id "chr7_135427437_135427576_+"; exonnum "2"; txlen "955";
chr7	ENSEMBL_gcm37	exon	135427437	135427576	0.0569121895684704	+	.	gene_id "ENSMUSG00000109831.3"; transcript_id "ENSMUSG00000109831.3_tx_5"; exon_id "chr7_135427437_135427576_+"; exonnum "2"; txlen "920";
chr7	ENSEMBL_gcm37	exon	135427437	135427576	0.0199138056138496	+	.	gene_id "ENSMUSG00000109831.3"; transcript_id "ENSMUSG00000109831.3_tx_8"; exon_id "chr7_135427437_135427576_+"; exonnum "4"; txlen "926";
chr7	ENSEMBL_gcm37	exon	135427437	135427576	0.0123719204329134	+	.	gene_id "ENSMUSG00000109831.3"; transcript_id "ENSMUSG00000109831.3_tx_9"; exon_id "chr7_135427437_135427576_+"; exonnum "6"; txlen "1390";
chr7	HAVANA	exon	135427437	135427631	0	+	.	gene_id "ENSMUSG00000109831.3"; transcript_id "ENSMUST00000326182.1"; gene_type "lncRNA"; gene_name "Gm36431"; transcript_type "lncRNA"; transcript_name "Gm36431-221"; exon_number 3; exon_id "ENSMUSE00001642820.1"; level 2; mgi_id "MGI:5595590"; tag "basic"; tag "TAGENE"; havana_gene "OTTMUSG00000060411.1";
chr7	HAVANA	exon	135427437	135428073	0	+	.	gene_id "ENSMUSG00000109831.3"; transcript_id "ENSMUST00000326180.1"; gene_type "lncRNA"; gene_name "Gm36431"; transcript_type "lncRNA"; transcript_name "Gm36431-219"; exon_number 2; exon_id "ENSMUSE00001642834.1"; level 2; mgi_id "MGI:5595590"; tag "TAGENE"; havana_gene "OTTMUSG00000060411.1";
chr7	HAVANA	exon	135427437	135428075	0	+	.	gene_id "ENSMUSG00000109831.3"; transcript_id "ENSMUST00000326179.1"; gene_type "lncRNA"; gene_name "Gm36431"; transcript_type "lncRNA"; transcript_name "Gm36431-218"; exon_number 3; exon_id "ENSMUSE00001642810.1"; level 2; mgi_id "MGI:5595590"; tag "TAGENE"; havana_gene "OTTMUSG00000060411.1";
chr7	HAVANA	exon	135427670	135428023	0	+	.	gene_id "ENSMUSG00000109831.3"; transcript_id "ENSMUST00000209956.2"; gene_type "lncRNA"; gene_name "Gm36431"; transcript_type "lncRNA"; transcript_name "Gm36431-202"; exon_number 3; exon_id "ENSMUSE00001383872.2"; level 2; transcript_support_level "5"; mgi_id "MGI:5595590"; tag "basic"; tag "Ensembl_canonical"; tag "GENCODE_Primary"; havana_gene "OTTMUSG00000060411.1"; havana_transcript "OTTMUST00000147832.1";
chr7	ENSEMBL_gcm37	exon	135427670	135428023	0.289402153492224	+	.	gene_id "ENSMUSG00000109831.3"; transcript_id "ENSMUSG00000109831.3_tx_2"; exon_id "chr7_135427670_135428023_+"; exonnum "3"; txlen "652";
chr7	ENSEMBL_gcm37	exon	135427670	135428023	0.0569121895684704	+	.	gene_id "ENSMUSG00000109831.3"; transcript_id "ENSMUSG00000109831.3_tx_4"; exon_id "chr7_135427670_135428023_+"; exonnum "3"; txlen "955";
chr7	ENSEMBL_gcm37	exon	135427670	135428023	0.0569121895684704	+	.	gene_id "ENSMUSG00000109831.3"; transcript_id "ENSMUSG00000109831.3_tx_5"; exon_id "chr7_135427670_135428023_+"; exonnum "3"; txlen "920";
chr7	ENSEMBL_gcm37	exon	135427670	135428023	0.0199138056138496	+	.	gene_id "ENSMUSG00000109831.3"; transcript_id "ENSMUSG00000109831.3_tx_8"; exon_id "chr7_135427670_135428023_+"; exonnum "5"; txlen "926";
chr7	ENSEMBL_gcm37	exon	135427670	135428023	0.0123719204329134	+	.	gene_id "ENSMUSG00000109831.3"; transcript_id "ENSMUSG00000109831.3_tx_9"; exon_id "chr7_135427670_135428023_+"; exonnum "7"; txlen "1390";
chr7	HAVANA	exon	135427670	135428036	0	+	.	gene_id "ENSMUSG00000109831.3"; transcript_id "ENSMUST00000326164.1"; gene_type "lncRNA"; gene_name "Gm36431"; transcript_type "lncRNA"; transcript_name "Gm36431-203"; exon_number 3; exon_id "ENSMUSE00001642837.1"; level 2; mgi_id "MGI:5595590"; tag "TAGENE"; havana_gene "OTTMUSG00000060411.1";
chr7	HAVANA	exon	135427670	135428043	0	+	.	gene_id "ENSMUSG00000109831.3"; transcript_id "ENSMUST00000326181.1"; gene_type "lncRNA"; gene_name "Gm36431"; transcript_type "lncRNA"; transcript_name "Gm36431-220"; exon_number 3; exon_id "ENSMUSE00001642825.1"; level 2; mgi_id "MGI:5595590"; tag "TAGENE"; havana_gene "OTTMUSG00000060411.1";
chr7	HAVANA	exon	135427670	135428073	0	+	.	gene_id "ENSMUSG00000109831.3"; transcript_id "ENSMUST00000326165.1"; gene_type "lncRNA"; gene_name "Gm36431"; transcript_type "lncRNA"; transcript_name "Gm36431-204"; exon_number 6; exon_id "ENSMUSE00001642805.1"; level 2; mgi_id "MGI:5595590"; tag "TAGENE"; havana_gene "OTTMUSG00000060411.1";
chr7	HAVANA	exon	135427670	135428073	0	+	.	gene_id "ENSMUSG00000109831.3"; transcript_id "ENSMUST00000326172.1"; gene_type "lncRNA"; gene_name "Gm36431"; transcript_type "lncRNA"; transcript_name "Gm36431-211"; exon_number 4; exon_id "ENSMUSE00001642805.1"; level 2; mgi_id "MGI:5595590"; tag "TAGENE"; havana_gene "OTTMUSG00000060411.1";
chr7	HAVANA	exon	135427670	135428074	0	+	.	gene_id "ENSMUSG00000109831.3"; transcript_id "ENSMUST00000326167.1"; gene_type "lncRNA"; gene_name "Gm36431"; transcript_type "lncRNA"; transcript_name "Gm36431-206"; exon_number 7; exon_id "ENSMUSE00001642838.1"; level 2; mgi_id "MGI:5595590"; tag "basic"; tag "TAGENE"; havana_gene "OTTMUSG00000060411.1";
chr7	HAVANA	exon	135427670	135428075	0	+	.	gene_id "ENSMUSG00000109831.3"; transcript_id "ENSMUST00000209706.3"; gene_type "lncRNA"; gene_name "Gm36431"; transcript_type "lncRNA"; transcript_name "Gm36431-201"; exon_number 3; exon_id "ENSMUSE00001642819.1"; level 2; transcript_support_level "2"; mgi_id "MGI:5595590"; tag "TAGENE"; havana_gene "OTTMUSG00000060411.1"; havana_transcript "OTTMUST00000147833.1";
chr7	HAVANA	exon	135427670	135428075	0	+	.	gene_id "ENSMUSG00000109831.3"; transcript_id "ENSMUST00000326171.1"; gene_type "lncRNA"; gene_name "Gm36431"; transcript_type "lncRNA"; transcript_name "Gm36431-210"; exon_number 4; exon_id "ENSMUSE00001642819.1"; level 2; mgi_id "MGI:5595590"; tag "TAGENE"; havana_gene "OTTMUSG00000060411.1";
chr7	HAVANA	exon	135427670	135428075	0	+	.	gene_id "ENSMUSG00000109831.3"; transcript_id "ENSMUST00000326183.1"; gene_type "lncRNA"; gene_name "Gm36431"; transcript_type "lncRNA"; transcript_name "Gm36431-222"; exon_number 4; exon_id "ENSMUSE00001642819.1"; level 2; mgi_id "MGI:5595590"; tag "TAGENE"; havana_gene "OTTMUSG00000060411.1";
chr7	HAVANA	exon	135427670	135428087	0	+	.	gene_id "ENSMUSG00000109831.3"; transcript_id "ENSMUST00000326173.1"; gene_type "lncRNA"; gene_name "Gm36431"; transcript_type "lncRNA"; transcript_name "Gm36431-212"; exon_number 3; exon_id "ENSMUSE00001642806.1"; level 2; mgi_id "MGI:5595590"; tag "TAGENE"; havana_gene "OTTMUSG00000060411.1";
chr7	HAVANA	exon	135427670	135428087	0	+	.	gene_id "ENSMUSG00000109831.3"; transcript_id "ENSMUST00000326177.1"; gene_type "lncRNA"; gene_name "Gm36431"; transcript_type "lncRNA"; transcript_name "Gm36431-216"; exon_number 5; exon_id "ENSMUSE00001642806.1"; level 2; mgi_id "MGI:5595590"; tag "TAGENE"; havana_gene "OTTMUSG00000060411.1";
chr7	HAVANA	exon	135427670	135428090	0	+	.	gene_id "ENSMUSG00000109831.3"; transcript_id "ENSMUST00000326166.1"; gene_type "lncRNA"; gene_name "Gm36431"; transcript_type "lncRNA"; transcript_name "Gm36431-205"; exon_number 6; exon_id "ENSMUSE00001642832.1"; level 2; mgi_id "MGI:5595590"; tag "TAGENE"; havana_gene "OTTMUSG00000060411.1";
chr7	HAVANA	exon	135427670	135428090	0	+	.	gene_id "ENSMUSG00000109831.3"; transcript_id "ENSMUST00000326174.1"; gene_type "lncRNA"; gene_name "Gm36431"; transcript_type "lncRNA"; transcript_name "Gm36431-213"; exon_number 4; exon_id "ENSMUSE00001642832.1"; level 2; mgi_id "MGI:5595590"; tag "TAGENE"; havana_gene "OTTMUSG00000060411.1";
chr7	HAVANA	exon	135427670	135428090	0	+	.	gene_id "ENSMUSG00000109831.3"; transcript_id "ENSMUST00000326175.1"; gene_type "lncRNA"; gene_name "Gm36431"; transcript_type "lncRNA"; transcript_name "Gm36431-214"; exon_number 4; exon_id "ENSMUSE00001642832.1"; level 2; mgi_id "MGI:5595590"; tag "TAGENE"; havana_gene "OTTMUSG00000060411.1";
chr7	HAVANA	exon	135427670	135428090	0	+	.	gene_id "ENSMUSG00000109831.3"; transcript_id "ENSMUST00000326176.1"; gene_type "lncRNA"; gene_name "Gm36431"; transcript_type "lncRNA"; transcript_name "Gm36431-215"; exon_number 5; exon_id "ENSMUSE00001642832.1"; level 2; mgi_id "MGI:5595590"; tag "TAGENE"; havana_gene "OTTMUSG00000060411.1";
chr7	HAVANA	exon	135427670	135428090	0	+	.	gene_id "ENSMUSG00000109831.3"; transcript_id "ENSMUST00000326178.1"; gene_type "lncRNA"; gene_name "Gm36431"; transcript_type "lncRNA"; transcript_name "Gm36431-217"; exon_number 4; exon_id "ENSMUSE00001642832.1"; level 2; mgi_id "MGI:5595590"; tag "basic"; tag "TAGENE"; havana_gene "OTTMUSG00000060411.1";
chr7	HAVANA	exon	135427670	135429285	0	+	.	gene_id "ENSMUSG00000109831.3"; transcript_id "ENSMUST00000326168.1"; gene_type "lncRNA"; gene_name "Gm36431"; transcript_type "lncRNA"; transcript_name "Gm36431-207"; exon_number 4; exon_id "ENSMUSE00001642808.1"; level 2; mgi_id "MGI:5595590"; tag "TAGENE"; havana_gene "OTTMUSG00000060411.1";
chr7	HAVANA	exon	135427670	135429285	0	+	.	gene_id "ENSMUSG00000109831.3"; transcript_id "ENSMUST00000326169.1"; gene_type "lncRNA"; gene_name "Gm36431"; transcript_type "lncRNA"; transcript_name "Gm36431-208"; exon_number 3; exon_id "ENSMUSE00001642808.1"; level 2; mgi_id "MGI:5595590"; tag "TAGENE"; havana_gene "OTTMUSG00000060411.1";
chr7	HAVANA	exon	135427670	135429288	0	+	.	gene_id "ENSMUSG00000109831.3"; transcript_id "ENSMUST00000326170.1"; gene_type "lncRNA"; gene_name "Gm36431"; transcript_type "lncRNA"; transcript_name "Gm36431-209"; exon_number 3; exon_id "ENSMUSE00001642813.1"; level 2; mgi_id "MGI:5595590"; tag "TAGENE"; havana_gene "OTTMUSG00000060411.1";
chr7	HAVANA	exon	135434893	135434916	0	+	.	gene_id "ENSMUSG00000109831.3"; transcript_id "ENSMUST00000209956.2"; gene_type "lncRNA"; gene_name "Gm36431"; transcript_type "lncRNA"; transcript_name "Gm36431-202"; exon_number 4; exon_id "ENSMUSE00001382370.2"; level 2; transcript_support_level "5"; mgi_id "MGI:5595590"; tag "basic"; tag "Ensembl_canonical"; tag "GENCODE_Primary"; havana_gene "OTTMUSG00000060411.1"; havana_transcript "OTTMUST00000147832.1";
chr7	ENSEMBL_gcm37	exon	135434893	135434916	0.289402153492224	+	.	gene_id "ENSMUSG00000109831.3"; transcript_id "ENSMUSG00000109831.3_tx_2"; exon_id "chr7_135434893_135434916_+"; exonnum "4"; txlen "652";
chr7	sragcm37_ss	exon	135440195	135440486	0.0569121895684704	+	.	gene_id "ENSMUSG00000109831.3"; transcript_id "ENSMUSG00000109831.3_tx_4"; exon_id "chr7_135440195_135440486_+"; exonnum "4"; txlen "955";
chr7	sragcm37_ss	exon	135440195	135440486	0.0569121895684704	+	.	gene_id "ENSMUSG00000109831.3"; transcript_id "ENSMUSG00000109831.3_tx_5"; exon_id "chr7_135440195_135440486_+"; exonnum "4"; txlen "920";
chr7	sragcm37_mid	exon	135448246	135448275	0.0537238003965034	+	.	gene_id "ENSMUSG00000109898.3"; transcript_id "ENSMUSG00000109898.3_tx_3"; exon_id "chr7_135448246_135448275_+"; exonnum "1"; txlen "1687";
chr7	sragcm37_mid	exon	135448930	135449017	0.0537238003965034	+	.	gene_id "ENSMUSG00000109898.3"; transcript_id "ENSMUSG00000109898.3_tx_3"; exon_id "chr7_135448930_135449017_+"; exonnum "2"; txlen "1687";
chr7	HAVANA	exon	135455411	135455919	0	+	.	gene_id "ENSMUSG00000109898.3"; transcript_id "ENSMUST00000211371.3"; gene_type "lncRNA"; gene_name "6330420H09Rik"; transcript_type "lncRNA"; transcript_name "6330420H09Rik-201"; exon_number 1; exon_id "ENSMUSE00001514735.1"; level 2; transcript_support_level "1"; mgi_id "MGI:2442260"; tag "basic"; tag "TAGENE"; havana_gene "OTTMUSG00000060279.1"; havana_transcript "OTTMUST00000147541.1";
chr7	HAVANA	transcript	135455411	135458010	0	+	.	gene_id "ENSMUSG00000109898.3"; transcript_id "ENSMUST00000211371.3"; gene_type "lncRNA"; gene_name "6330420H09Rik"; transcript_type "lncRNA"; transcript_name "6330420H09Rik-201"; level 2; transcript_support_level "1"; mgi_id "MGI:2442260"; tag "basic"; tag "TAGENE"; havana_gene "OTTMUSG00000060279.1"; havana_transcript "OTTMUST00000147541.1";
chr7	HAVANA	gene	135455411	135503955	0	+	.	gene_id "ENSMUSG00000109898.3"; gene_type "lncRNA"; gene_name "6330420H09Rik"; level 2; mgi_id "MGI:2442260"; havana_gene "OTTMUSG00000060279.1";
chr7	sragcm37_mid	exon	135455729	135455919	0.676581579165165	+	.	gene_id "ENSMUSG00000109898.3"; transcript_id "ENSMUSG00000109898.3_tx_1"; exon_id "chr7_135455729_135455919_+"; exonnum "1"; txlen "648";
chr7	sragcm37_mid	exon	135455729	135455919	0.117374053358562	+	.	gene_id "ENSMUSG00000109898.3"; transcript_id "ENSMUSG00000109898.3_tx_2"; exon_id "chr7_135455729_135455919_+"; exonnum "1"; txlen "655";
```
