## Supplementary material for "Significantly Improved Mouse and Rat Genome Annotation Using Sequence Read Archive RNA-seq Data": mouse_SRA_GENCODE_M37.gtf: mouse_SRA_GENCODE_M37.gtf (part 1287 of 1572)

```
chr7	sragcm37_mid	exon	135455729	135455919	0.0537238003965034	+	.	gene_id "ENSMUSG00000109898.3"; transcript_id "ENSMUSG00000109898.3_tx_3"; exon_id "chr7_135455729_135455919_+"; exonnum "3"; txlen "1687";
chr7	sragcm37_mid	exon	135455729	135455919	0.00830016318351022	+	.	gene_id "ENSMUSG00000109898.3"; transcript_id "ENSMUSG00000109898.3_tx_5"; exon_id "chr7_135455729_135455919_+"; exonnum "1"; txlen "750";
chr7	HAVANA	exon	135455828	135455919	0	+	.	gene_id "ENSMUSG00000109898.3"; transcript_id "ENSMUST00000259100.1"; gene_type "lncRNA"; gene_name "6330420H09Rik"; transcript_type "lncRNA"; transcript_name "6330420H09Rik-202"; exon_number 1; exon_id "ENSMUSE00001514734.1"; level 2; mgi_id "MGI:2442260"; tag "Ensembl_canonical"; tag "GENCODE_Primary"; tag "TAGENE"; havana_gene "OTTMUSG00000060279.1";
chr7	HAVANA	transcript	135455828	135503955	0	+	.	gene_id "ENSMUSG00000109898.3"; transcript_id "ENSMUST00000259100.1"; gene_type "lncRNA"; gene_name "6330420H09Rik"; transcript_type "lncRNA"; transcript_name "6330420H09Rik-202"; level 2; mgi_id "MGI:2442260"; tag "Ensembl_canonical"; tag "GENCODE_Primary"; tag "TAGENE"; havana_gene "OTTMUSG00000060279.1";
chr7	HAVANA	exon	135455834	135455919	0	+	.	gene_id "ENSMUSG00000109898.3"; transcript_id "ENSMUST00000259101.1"; gene_type "lncRNA"; gene_name "6330420H09Rik"; transcript_type "lncRNA"; transcript_name "6330420H09Rik-203"; exon_number 1; exon_id "ENSMUSE00001514732.1"; level 2; mgi_id "MGI:2442260"; tag "basic"; tag "TAGENE"; havana_gene "OTTMUSG00000060279.1";
chr7	HAVANA	transcript	135455834	135503701	0	+	.	gene_id "ENSMUSG00000109898.3"; transcript_id "ENSMUST00000259101.1"; gene_type "lncRNA"; gene_name "6330420H09Rik"; transcript_type "lncRNA"; transcript_name "6330420H09Rik-203"; level 2; mgi_id "MGI:2442260"; tag "basic"; tag "TAGENE"; havana_gene "OTTMUSG00000060279.1";
chr7	HAVANA	exon	135456633	135458010	0	+	.	gene_id "ENSMUSG00000109898.3"; transcript_id "ENSMUST00000211371.3"; gene_type "lncRNA"; gene_name "6330420H09Rik"; transcript_type "lncRNA"; transcript_name "6330420H09Rik-201"; exon_number 2; exon_id "ENSMUSE00001514736.1"; level 2; transcript_support_level "1"; mgi_id "MGI:2442260"; tag "basic"; tag "TAGENE"; havana_gene "OTTMUSG00000060279.1"; havana_transcript "OTTMUST00000147541.1";
chr7	ENSEMBL_gcm37	exon	135456633	135458010	0.0537238003965034	+	.	gene_id "ENSMUSG00000109898.3"; transcript_id "ENSMUSG00000109898.3_tx_3"; exon_id "chr7_135456633_135458010_+"; exonnum "4"; txlen "1687";
chr7	HAVANA	exon	135471568	135471738	0	+	.	gene_id "ENSMUSG00000109898.3"; transcript_id "ENSMUST00000259101.1"; gene_type "lncRNA"; gene_name "6330420H09Rik"; transcript_type "lncRNA"; transcript_name "6330420H09Rik-203"; exon_number 2; exon_id "ENSMUSE00001514733.1"; level 2; mgi_id "MGI:2442260"; tag "basic"; tag "TAGENE"; havana_gene "OTTMUSG00000060279.1";
chr7	ENSEMBL_gcm37	exon	135471568	135471738	0.117374053358562	+	.	gene_id "ENSMUSG00000109898.3"; transcript_id "ENSMUSG00000109898.3_tx_2"; exon_id "chr7_135471568_135471738_+"; exonnum "2"; txlen "655";
chr7	ENSEMBL_gcm37	exon	135471568	135471738	0.00830016318351022	+	.	gene_id "ENSMUSG00000109898.3"; transcript_id "ENSMUSG00000109898.3_tx_5"; exon_id "chr7_135471568_135471738_+"; exonnum "2"; txlen "750";
chr7	sragcm37_mid	exon	135471575	135471738	0.676581579165165	+	.	gene_id "ENSMUSG00000109898.3"; transcript_id "ENSMUSG00000109898.3_tx_1"; exon_id "chr7_135471575_135471738_+"; exonnum "2"; txlen "648";
chr7	HAVANA	gene	135494544	135496198	0	+	.	gene_id "ENSMUSG00000110004.2"; gene_type "TEC"; gene_name "Gm45440"; level 2; mgi_id "MGI:5791276"; havana_gene "OTTMUSG00000060280.1";
chr7	HAVANA	transcript	135494544	135496198	0	+	.	gene_id "ENSMUSG00000110004.2"; transcript_id "ENSMUST00000209826.2"; gene_type "TEC"; gene_name "Gm45440"; transcript_type "TEC"; transcript_name "Gm45440-201"; level 2; transcript_support_level "NA"; mgi_id "MGI:5791276"; tag "basic"; tag "Ensembl_canonical"; tag "GENCODE_Primary"; havana_gene "OTTMUSG00000060280.1"; havana_transcript "OTTMUST00000147542.1";
chr7	HAVANA	exon	135494544	135496198	0	+	.	gene_id "ENSMUSG00000110004.2"; transcript_id "ENSMUST00000209826.2"; gene_type "TEC"; gene_name "Gm45440"; transcript_type "TEC"; transcript_name "Gm45440-201"; exon_number 1; exon_id "ENSMUSE00001387621.2"; level 2; transcript_support_level "NA"; mgi_id "MGI:5791276"; tag "basic"; tag "Ensembl_canonical"; tag "GENCODE_Primary"; havana_gene "OTTMUSG00000060280.1"; havana_transcript "OTTMUST00000147542.1";
chr7	sragcm37_mid	exon	135501969	135502063	0.00830016318351022	+	.	gene_id "ENSMUSG00000109898.3"; transcript_id "ENSMUSG00000109898.3_tx_5"; exon_id "chr7_135501969_135502063_+"; exonnum "3"; txlen "750";
chr7	HAVANA	exon	135503409	135503701	0	+	.	gene_id "ENSMUSG00000109898.3"; transcript_id "ENSMUST00000259101.1"; gene_type "lncRNA"; gene_name "6330420H09Rik"; transcript_type "lncRNA"; transcript_name "6330420H09Rik-203"; exon_number 3; exon_id "ENSMUSE00001514737.1"; level 2; mgi_id "MGI:2442260"; tag "basic"; tag "TAGENE"; havana_gene "OTTMUSG00000060279.1";
chr7	ENSEMBL_gcm37	exon	135503409	135503701	0.676581579165165	+	.	gene_id "ENSMUSG00000109898.3"; transcript_id "ENSMUSG00000109898.3_tx_1"; exon_id "chr7_135503409_135503701_+"; exonnum "3"; txlen "648";
chr7	ENSEMBL_gcm37	exon	135503409	135503701	0.117374053358562	+	.	gene_id "ENSMUSG00000109898.3"; transcript_id "ENSMUSG00000109898.3_tx_2"; exon_id "chr7_135503409_135503701_+"; exonnum "3"; txlen "655";
chr7	ENSEMBL_gcm37	exon	135503409	135503701	0.00830016318351022	+	.	gene_id "ENSMUSG00000109898.3"; transcript_id "ENSMUSG00000109898.3_tx_5"; exon_id "chr7_135503409_135503701_+"; exonnum "4"; txlen "750";
chr7	HAVANA	exon	135503409	135503955	0	+	.	gene_id "ENSMUSG00000109898.3"; transcript_id "ENSMUST00000259100.1"; gene_type "lncRNA"; gene_name "6330420H09Rik"; transcript_type "lncRNA"; transcript_name "6330420H09Rik-202"; exon_number 2; exon_id "ENSMUSE00001514731.1"; level 2; mgi_id "MGI:2442260"; tag "Ensembl_canonical"; tag "GENCODE_Primary"; tag "TAGENE"; havana_gene "OTTMUSG00000060279.1";
chr7	HAVANA	exon	135512543	135512705	0	+	.	gene_id "ENSMUSG00000122066.1"; transcript_id "ENSMUST00000250536.1"; gene_type "lncRNA"; gene_name "ENSMUSG00000122066"; transcript_type "lncRNA"; transcript_name "ENSMUST00000250536"; exon_number 1; exon_id "ENSMUSE00001497914.1"; level 2; tag "basic"; tag "TAGENE";
chr7	HAVANA	transcript	135512543	135532850	0	+	.	gene_id "ENSMUSG00000122066.1"; transcript_id "ENSMUST00000250536.1"; gene_type "lncRNA"; gene_name "ENSMUSG00000122066"; transcript_type "lncRNA"; transcript_name "ENSMUST00000250536"; level 2; tag "basic"; tag "TAGENE";
chr7	HAVANA	gene	135512543	135580679	0	+	.	gene_id "ENSMUSG00000122066.1"; gene_type "lncRNA"; gene_name "ENSMUSG00000122066"; level 2;
chr7	sragcm37_es	exon	135526653	135526868	0.0354464825842818	+	.	gene_id "ENSMUSG00000122066.1"; transcript_id "ENSMUSG00000122066.1_tx_2"; exon_id "chr7_135526653_135526868_+"; exonnum "1"; txlen "929";
chr7	sragcm37_es	exon	135526653	135526868	0.00574112353591721	+	.	gene_id "ENSMUSG00000122066.1"; transcript_id "ENSMUSG00000122066.1_tx_5"; exon_id "chr7_135526653_135526868_+"; exonnum "1"; txlen "799";
chr7	sragcm37_es	exon	135526653	135526868	0.00568394277220924	+	.	gene_id "ENSMUSG00000122066.1"; transcript_id "ENSMUSG00000122066.1_tx_6"; exon_id "chr7_135526653_135526868_+"; exonnum "1"; txlen "509";
chr7	HAVANA	exon	135526891	135527071	0	+	.	gene_id "ENSMUSG00000122066.1"; transcript_id "ENSMUST00000250535.1"; gene_type "lncRNA"; gene_name "ENSMUSG00000122066"; transcript_type "lncRNA"; transcript_name "ENSMUST00000250535"; exon_number 1; exon_id "ENSMUSE00001497915.1"; level 2; tag "basic"; tag "Ensembl_canonical"; tag "GENCODE_Primary"; tag "TAGENE";
chr7	HAVANA	transcript	135526891	135580679	0	+	.	gene_id "ENSMUSG00000122066.1"; transcript_id "ENSMUST00000250535.1"; gene_type "lncRNA"; gene_name "ENSMUSG00000122066"; transcript_type "lncRNA"; transcript_name "ENSMUST00000250535"; level 2; tag "basic"; tag "Ensembl_canonical"; tag "GENCODE_Primary"; tag "TAGENE";
chr7	HAVANA	exon	135526942	135527071	0	+	.	gene_id "ENSMUSG00000122066.1"; transcript_id "ENSMUST00000250536.1"; gene_type "lncRNA"; gene_name "ENSMUSG00000122066"; transcript_type "lncRNA"; transcript_name "ENSMUST00000250536"; exon_number 2; exon_id "ENSMUSE00001497913.1"; level 2; tag "basic"; tag "TAGENE";
chr7	ENSEMBL_gcm37	exon	135526942	135527071	0.0354464825842818	+	.	gene_id "ENSMUSG00000122066.1"; transcript_id "ENSMUSG00000122066.1_tx_2"; exon_id "chr7_135526942_135527071_+"; exonnum "2"; txlen "929";
chr7	ENSEMBL_gcm37	exon	135526942	135527071	0.00568394277220924	+	.	gene_id "ENSMUSG00000122066.1"; transcript_id "ENSMUSG00000122066.1_tx_6"; exon_id "chr7_135526942_135527071_+"; exonnum "2"; txlen "509";
chr7	HAVANA	exon	135532688	135532850	0	+	.	gene_id "ENSMUSG00000122066.1"; transcript_id "ENSMUST00000250536.1"; gene_type "lncRNA"; gene_name "ENSMUSG00000122066"; transcript_type "lncRNA"; transcript_name "ENSMUST00000250536"; exon_number 3; exon_id "ENSMUSE00001497919.1"; level 2; tag "basic"; tag "TAGENE";
chr7	ENSEMBL_gcm37	exon	135532688	135532850	0.00568394277220924	+	.	gene_id "ENSMUSG00000122066.1"; transcript_id "ENSMUSG00000122066.1_tx_6"; exon_id "chr7_135532688_135532850_+"; exonnum "3"; txlen "509";
chr7	sragcm37_ss	exon	135541598	135542180	0.0354464825842818	+	.	gene_id "ENSMUSG00000122066.1"; transcript_id "ENSMUSG00000122066.1_tx_2"; exon_id "chr7_135541598_135542180_+"; exonnum "3"; txlen "929";
chr7	sragcm37_ss	exon	135541598	135542180	0.00574112353591721	+	.	gene_id "ENSMUSG00000122066.1"; transcript_id "ENSMUSG00000122066.1_tx_5"; exon_id "chr7_135541598_135542180_+"; exonnum "2"; txlen "799";
chr7	HAVANA	gene	135554527	135555512	0	+	.	gene_id "ENSMUSG00000098031.2"; gene_type "processed_pseudogene"; gene_name "Gm9341"; level 2; mgi_id "MGI:3645378"; havana_gene "OTTMUSG00000043250.1";
chr7	HAVANA	transcript	135554527	135555512	0	+	.	gene_id "ENSMUSG00000098031.2"; transcript_id "ENSMUST00000183000.2"; gene_type "processed_pseudogene"; gene_name "Gm9341"; transcript_type "processed_pseudogene"; transcript_name "Gm9341-201"; level 2; transcript_support_level "NA"; mgi_id "MGI:3645378"; ont "PGO:0000004"; tag "basic"; tag "Ensembl_canonical"; tag "GENCODE_Primary"; havana_gene "OTTMUSG00000043250.1"; havana_transcript "OTTMUST00000113505.1";
chr7	HAVANA	exon	135554527	135555512	0	+	.	gene_id "ENSMUSG00000098031.2"; transcript_id "ENSMUST00000183000.2"; gene_type "processed_pseudogene"; gene_name "Gm9341"; transcript_type "processed_pseudogene"; transcript_name "Gm9341-201"; exon_number 1; exon_id "ENSMUSE00001205960.2"; level 2; transcript_support_level "NA"; mgi_id "MGI:3645378"; ont "PGO:0000004"; tag "basic"; tag "Ensembl_canonical"; tag "GENCODE_Primary"; havana_gene "OTTMUSG00000043250.1"; havana_transcript "OTTMUST00000113505.1";
chr7	HAVANA	exon	135579954	135580679	0	+	.	gene_id "ENSMUSG00000122066.1"; transcript_id "ENSMUST00000250535.1"; gene_type "lncRNA"; gene_name "ENSMUSG00000122066"; transcript_type "lncRNA"; transcript_name "ENSMUST00000250535"; exon_number 2; exon_id "ENSMUSE00001497918.1"; level 2; tag "basic"; tag "Ensembl_canonical"; tag "GENCODE_Primary"; tag "TAGENE";
chr7	sragcm37_es	exon	135601814	135602062	0.0107796689052741	+	.	gene_id "sragcm37_gene_12170"; transcript_id "sragcm37_gene_12170_tx_2"; exon_id "chr7_135601814_135602062_+"; exonnum "1"; txlen "1036";
chr7	sragcm37_es	exon	135625694	135625803	0.0136253599673935	+	.	gene_id "sragcm37_gene_12170"; transcript_id "sragcm37_gene_12170_tx_1"; exon_id "chr7_135625694_135625803_+"; exonnum "1"; txlen "897";
chr7	sragcm37_mid	exon	135630323	135630794	0.0136253599673935	+	.	gene_id "sragcm37_gene_12170"; transcript_id "sragcm37_gene_12170_tx_1"; exon_id "chr7_135630323_135630794_+"; exonnum "2"; txlen "897";
chr7	sragcm37_mid	exon	135630323	135630794	0.0107796689052741	+	.	gene_id "sragcm37_gene_12170"; transcript_id "sragcm37_gene_12170_tx_2"; exon_id "chr7_135630323_135630794_+"; exonnum "2"; txlen "1036";
chr7	sragcm37_mid	exon	135643499	135643683	0.0136253599673935	+	.	gene_id "sragcm37_gene_12170"; transcript_id "sragcm37_gene_12170_tx_1"; exon_id "chr7_135643499_135643683_+"; exonnum "3"; txlen "897";
chr7	sragcm37_mid	exon	135643499	135643683	0.0107796689052741	+	.	gene_id "sragcm37_gene_12170"; transcript_id "sragcm37_gene_12170_tx_2"; exon_id "chr7_135643499_135643683_+"; exonnum "3"; txlen "1036";
chr7	sragcm37_ss	exon	135647591	135647720	0.0136253599673935	+	.	gene_id "sragcm37_gene_12170"; transcript_id "sragcm37_gene_12170_tx_1"; exon_id "chr7_135647591_135647720_+"; exonnum "4"; txlen "897";
chr7	sragcm37_ss	exon	135647591	135647720	0.0107796689052741	+	.	gene_id "sragcm37_gene_12170"; transcript_id "sragcm37_gene_12170_tx_2"; exon_id "chr7_135647591_135647720_+"; exonnum "4"; txlen "1036";
chr7	HAVANA	exon	135649890	135649961	0	+	.	gene_id "ENSMUSG00000140857.1"; transcript_id "ENSMUST00000361660.1"; gene_type "lncRNA"; gene_name "ENSMUSG00000140857"; transcript_type "lncRNA"; transcript_name "ENSMUST00000361660"; exon_number 1; exon_id "ENSMUSE00001711720.1"; level 2; tag "basic"; tag "Ensembl_canonical"; tag "GENCODE_Primary"; tag "TAGENE";
chr7	ENSEMBL_gcm37	exon	135649890	135649961	0.225389990091929	+	.	gene_id "ENSMUSG00000140857.1"; transcript_id "ENSMUSG00000140857.1_tx_3"; exon_id "chr7_135649890_135649961_+"; exonnum "1"; txlen "1215";
chr7	ENSEMBL_gcm37	exon	135649890	135649961	0.177164585497632	+	.	gene_id "ENSMUSG00000140857.1"; transcript_id "ENSMUSG00000140857.1_tx_6"; exon_id "chr7_135649890_135649961_+"; exonnum "1"; txlen "1370";
chr7	ENSEMBL_gcm37	exon	135649890	135649961	0.0567135787686872	+	.	gene_id "ENSMUSG00000140857.1"; transcript_id "ENSMUSG00000140857.1_tx_7"; exon_id "chr7_135649890_135649961_+"; exonnum "1"; txlen "1210";
chr7	ENSEMBL_gcm37	exon	135649890	135649961	0.00985121050989266	+	.	gene_id "ENSMUSG00000140857.1"; transcript_id "ENSMUSG00000140857.1_tx_8"; exon_id "chr7_135649890_135649961_+"; exonnum "1"; txlen "951";
chr7	HAVANA	gene	135649890	135717707	0	+	.	gene_id "ENSMUSG00000140857.1"; gene_type "lncRNA"; gene_name "ENSMUSG00000140857"; level 2;
chr7	HAVANA	transcript	135649890	135717707	0	+	.	gene_id "ENSMUSG00000140857.1"; transcript_id "ENSMUST00000361660.1"; gene_type "lncRNA"; gene_name "ENSMUSG00000140857"; transcript_type "lncRNA"; transcript_name "ENSMUST00000361660"; level 2; tag "basic"; tag "Ensembl_canonical"; tag "GENCODE_Primary"; tag "TAGENE";
chr7	sragcm37_mid	exon	135656480	135656560	0.225389990091929	+	.	gene_id "ENSMUSG00000140857.1"; transcript_id "ENSMUSG00000140857.1_tx_3"; exon_id "chr7_135656480_135656560_+"; exonnum "2"; txlen "1215";
chr7	sragcm37_mid	exon	135656480	135656560	0.177164585497632	+	.	gene_id "ENSMUSG00000140857.1"; transcript_id "ENSMUSG00000140857.1_tx_6"; exon_id "chr7_135656480_135656560_+"; exonnum "2"; txlen "1370";
chr7	sragcm37_mid	exon	135656480	135656560	0.00985121050989266	+	.	gene_id "ENSMUSG00000140857.1"; transcript_id "ENSMUSG00000140857.1_tx_8"; exon_id "chr7_135656480_135656560_+"; exonnum "2"; txlen "951";
chr7	HAVANA	exon	135657154	135657200	0	+	.	gene_id "ENSMUSG00000140857.1"; transcript_id "ENSMUST00000361660.1"; gene_type "lncRNA"; gene_name "ENSMUSG00000140857"; transcript_type "lncRNA"; transcript_name "ENSMUST00000361660"; exon_number 2; exon_id "ENSMUSE00001711718.1"; level 2; tag "basic"; tag "Ensembl_canonical"; tag "GENCODE_Primary"; tag "TAGENE";
chr7	ENSEMBL_gcm37	exon	135657154	135657200	0.225389990091929	+	.	gene_id "ENSMUSG00000140857.1"; transcript_id "ENSMUSG00000140857.1_tx_3"; exon_id "chr7_135657154_135657200_+"; exonnum "3"; txlen "1215";
chr7	ENSEMBL_gcm37	exon	135657154	135657200	0.177164585497632	+	.	gene_id "ENSMUSG00000140857.1"; transcript_id "ENSMUSG00000140857.1_tx_6"; exon_id "chr7_135657154_135657200_+"; exonnum "3"; txlen "1370";
chr7	ENSEMBL_gcm37	exon	135657154	135657200	0.00985121050989266	+	.	gene_id "ENSMUSG00000140857.1"; transcript_id "ENSMUSG00000140857.1_tx_8"; exon_id "chr7_135657154_135657200_+"; exonnum "3"; txlen "951";
chr7	HAVANA	exon	135665262	135665416	0	+	.	gene_id "ENSMUSG00000140857.1"; transcript_id "ENSMUST00000361660.1"; gene_type "lncRNA"; gene_name "ENSMUSG00000140857"; transcript_type "lncRNA"; transcript_name "ENSMUST00000361660"; exon_number 3; exon_id "ENSMUSE00001711719.1"; level 2; tag "basic"; tag "Ensembl_canonical"; tag "GENCODE_Primary"; tag "TAGENE";
chr7	ENSEMBL_gcm37	exon	135665262	135665416	0.177164585497632	+	.	gene_id "ENSMUSG00000140857.1"; transcript_id "ENSMUSG00000140857.1_tx_6"; exon_id "chr7_135665262_135665416_+"; exonnum "4"; txlen "1370";
chr7	ENSEMBL_gcm37	exon	135665262	135665416	0.00985121050989266	+	.	gene_id "ENSMUSG00000140857.1"; transcript_id "ENSMUSG00000140857.1_tx_8"; exon_id "chr7_135665262_135665416_+"; exonnum "4"; txlen "951";
chr7	sragcm37_ss	exon	135671854	135672449	0.00985121050989266	+	.	gene_id "ENSMUSG00000140857.1"; transcript_id "ENSMUSG00000140857.1_tx_8"; exon_id "chr7_135671854_135672449_+"; exonnum "5"; txlen "951";
chr7	sragcm37_mid	exon	135676085	135676207	0.0567135787686872	+	.	gene_id "ENSMUSG00000140857.1"; transcript_id "ENSMUSG00000140857.1_tx_7"; exon_id "chr7_135676085_135676207_+"; exonnum "2"; txlen "1210";
chr7	HAVANA	exon	135716693	135717707	0	+	.	gene_id "ENSMUSG00000140857.1"; transcript_id "ENSMUST00000361660.1"; gene_type "lncRNA"; gene_name "ENSMUSG00000140857"; transcript_type "lncRNA"; transcript_name "ENSMUST00000361660"; exon_number 4; exon_id "ENSMUSE00001711717.1"; level 2; tag "basic"; tag "Ensembl_canonical"; tag "GENCODE_Primary"; tag "TAGENE";
chr7	ENSEMBL_gcm37	exon	135716693	135717707	0.225389990091929	+	.	gene_id "ENSMUSG00000140857.1"; transcript_id "ENSMUSG00000140857.1_tx_3"; exon_id "chr7_135716693_135717707_+"; exonnum "4"; txlen "1215";
chr7	ENSEMBL_gcm37	exon	135716693	135717707	0.177164585497632	+	.	gene_id "ENSMUSG00000140857.1"; transcript_id "ENSMUSG00000140857.1_tx_6"; exon_id "chr7_135716693_135717707_+"; exonnum "5"; txlen "1370";
chr7	ENSEMBL_gcm37	exon	135716693	135717707	0.0567135787686872	+	.	gene_id "ENSMUSG00000140857.1"; transcript_id "ENSMUSG00000140857.1_tx_7"; exon_id "chr7_135716693_135717707_+"; exonnum "3"; txlen "1210";
chr7	sragcm37_es	exon	135732773	135733150	0.853991003782611	+	.	gene_id "ENSMUSG00000126464.1"; transcript_id "ENSMUSG00000126464.1_tx_1"; exon_id "chr7_135732773_135733150_+"; exonnum "1"; txlen "1051";
chr7	sragcm37_mid	exon	135755325	135755428	0.388644683673151	+	.	gene_id "ENSMUSG00000126464.1"; transcript_id "ENSMUSG00000126464.1_tx_2"; exon_id "chr7_135755325_135755428_+"; exonnum "1"; txlen "777";
chr7	sragcm37_ss	exon	135761034	135761706	0.853991003782611	+	.	gene_id "ENSMUSG00000126464.1"; transcript_id "ENSMUSG00000126464.1_tx_1"; exon_id "chr7_135761034_135761706_+"; exonnum "2"; txlen "1051";
chr7	sragcm37_ss	exon	135761034	135761706	0.388644683673151	+	.	gene_id "ENSMUSG00000126464.1"; transcript_id "ENSMUSG00000126464.1_tx_2"; exon_id "chr7_135761034_135761706_+"; exonnum "2"; txlen "777";
chr7	sragcm37_es	exon	135790474	135790621	0.0206544104786733	+	.	gene_id "ENSMUSG00000126464.1"; transcript_id "ENSMUSG00000126464.1_tx_5"; exon_id "chr7_135790474_135790621_+"; exonnum "1"; txlen "1634";
chr7	sragcm37_mid	exon	135794983	135795288	0.0206544104786733	+	.	gene_id "ENSMUSG00000126464.1"; transcript_id "ENSMUSG00000126464.1_tx_5"; exon_id "chr7_135794983_135795288_+"; exonnum "2"; txlen "1634";
chr7	sragcm37_mid	exon	135797632	135797870	0.0206544104786733	+	.	gene_id "ENSMUSG00000126464.1"; transcript_id "ENSMUSG00000126464.1_tx_5"; exon_id "chr7_135797632_135797870_+"; exonnum "3"; txlen "1634";
chr7	HAVANA	exon	135797718	135797870	0	+	.	gene_id "ENSMUSG00000126464.1"; transcript_id "ENSMUST00000276540.1"; gene_type "lncRNA"; gene_name "ENSMUSG00000126464"; transcript_type "lncRNA"; transcript_name "ENSMUST00000276540"; exon_number 1; exon_id "ENSMUSE00001547993.1"; level 2; tag "TAGENE";
chr7	HAVANA	transcript	135797718	135807284	0	+	.	gene_id "ENSMUSG00000126464.1"; transcript_id "ENSMUST00000276540.1"; gene_type "lncRNA"; gene_name "ENSMUSG00000126464"; transcript_type "lncRNA"; transcript_name "ENSMUST00000276540"; level 2; tag "TAGENE";
chr7	HAVANA	gene	135797718	135809446	0	+	.	gene_id "ENSMUSG00000126464.1"; gene_type "lncRNA"; gene_name "ENSMUSG00000126464"; level 2;
chr7	HAVANA	exon	135797758	135797870	0	+	.	gene_id "ENSMUSG00000126464.1"; transcript_id "ENSMUST00000276539.1"; gene_type "lncRNA"; gene_name "ENSMUSG00000126464"; transcript_type "lncRNA"; transcript_name "ENSMUST00000276539"; exon_number 1; exon_id "ENSMUSE00001547992.1"; level 2; tag "basic"; tag "Ensembl_canonical"; tag "GENCODE_Primary"; tag "TAGENE";
chr7	HAVANA	transcript	135797758	135809446	0	+	.	gene_id "ENSMUSG00000126464.1"; transcript_id "ENSMUST00000276539.1"; gene_type "lncRNA"; gene_name "ENSMUSG00000126464"; transcript_type "lncRNA"; transcript_name "ENSMUST00000276539"; level 2; tag "basic"; tag "Ensembl_canonical"; tag "GENCODE_Primary"; tag "TAGENE";
chr7	HAVANA	exon	135806925	135807044	0	+	.	gene_id "ENSMUSG00000126464.1"; transcript_id "ENSMUST00000276539.1"; gene_type "lncRNA"; gene_name "ENSMUSG00000126464"; transcript_type "lncRNA"; transcript_name "ENSMUST00000276539"; exon_number 2; exon_id "ENSMUSE00001547990.1"; level 2; tag "basic"; tag "Ensembl_canonical"; tag "GENCODE_Primary"; tag "TAGENE";
chr7	ENSEMBL_gcm37	exon	135806925	135807044	0.0206544104786733	+	.	gene_id "ENSMUSG00000126464.1"; transcript_id "ENSMUSG00000126464.1_tx_5"; exon_id "chr7_135806925_135807044_+"; exonnum "4"; txlen "1634";
chr7	HAVANA	exon	135806925	135807284	0	+	.	gene_id "ENSMUSG00000126464.1"; transcript_id "ENSMUST00000276540.1"; gene_type "lncRNA"; gene_name "ENSMUSG00000126464"; transcript_type "lncRNA"; transcript_name "ENSMUST00000276540"; exon_number 2; exon_id "ENSMUSE00001547991.1"; level 2; tag "TAGENE";
chr7	HAVANA	exon	135808626	135809446	0	+	.	gene_id "ENSMUSG00000126464.1"; transcript_id "ENSMUST00000276539.1"; gene_type "lncRNA"; gene_name "ENSMUSG00000126464"; transcript_type "lncRNA"; transcript_name "ENSMUST00000276539"; exon_number 3; exon_id "ENSMUSE00001547994.1"; level 2; tag "basic"; tag "Ensembl_canonical"; tag "GENCODE_Primary"; tag "TAGENE";
chr7	ENSEMBL_gcm37	exon	135808626	135809446	0.0206544104786733	+	.	gene_id "ENSMUSG00000126464.1"; transcript_id "ENSMUSG00000126464.1_tx_5"; exon_id "chr7_135808626_135809446_+"; exonnum "5"; txlen "1634";
chr7	HAVANA	exon	135811201	135811323	0	+	.	gene_id "ENSMUSG00000137013.1"; transcript_id "ENSMUST00000338944.1"; gene_type "lncRNA"; gene_name "ENSMUSG00000137013"; transcript_type "lncRNA"; transcript_name "ENSMUST00000338944"; exon_number 1; exon_id "ENSMUSE00001668045.1"; level 2; tag "basic"; tag "Ensembl_canonical"; tag "GENCODE_Primary"; tag "TAGENE";
chr7	HAVANA	gene	135811201	135821640	0	+	.	gene_id "ENSMUSG00000137013.1"; gene_type "lncRNA"; gene_name "ENSMUSG00000137013"; level 2;
chr7	HAVANA	transcript	135811201	135821640	0	+	.	gene_id "ENSMUSG00000137013.1"; transcript_id "ENSMUST00000338944.1"; gene_type "lncRNA"; gene_name "ENSMUSG00000137013"; transcript_type "lncRNA"; transcript_name "ENSMUST00000338944"; level 2; tag "basic"; tag "Ensembl_canonical"; tag "GENCODE_Primary"; tag "TAGENE";
chr7	HAVANA	exon	135812234	135812455	0	+	.	gene_id "ENSMUSG00000137013.1"; transcript_id "ENSMUST00000338944.1"; gene_type "lncRNA"; gene_name "ENSMUSG00000137013"; transcript_type "lncRNA"; transcript_name "ENSMUST00000338944"; exon_number 2; exon_id "ENSMUSE00001668046.1"; level 2; tag "basic"; tag "Ensembl_canonical"; tag "GENCODE_Primary"; tag "TAGENE";
chr7	HAVANA	exon	135820576	135820753	0	+	.	gene_id "ENSMUSG00000137013.1"; transcript_id "ENSMUST00000338944.1"; gene_type "lncRNA"; gene_name "ENSMUSG00000137013"; transcript_type "lncRNA"; transcript_name "ENSMUST00000338944"; exon_number 3; exon_id "ENSMUSE00001668044.1"; level 2; tag "basic"; tag "Ensembl_canonical"; tag "GENCODE_Primary"; tag "TAGENE";
chr7	HAVANA	exon	135821318	135821640	0	+	.	gene_id "ENSMUSG00000137013.1"; transcript_id "ENSMUST00000338944.1"; gene_type "lncRNA"; gene_name "ENSMUSG00000137013"; transcript_type "lncRNA"; transcript_name "ENSMUST00000338944"; exon_number 4; exon_id "ENSMUSE00001668043.1"; level 2; tag "basic"; tag "Ensembl_canonical"; tag "GENCODE_Primary"; tag "TAGENE";
chr7	sragcm37_mid	exon	135832602	135832734	2.49279896999966	+	.	gene_id "sragcm37_gene_10069"; transcript_id "sragcm37_gene_10069_tx_2"; exon_id "chr7_135832602_135832734_+"; exonnum "1"; txlen "581";
chr7	sragcm37_es	exon	135833346	135833467	0.108236360719776	+	.	gene_id "sragcm37_gene_10069"; transcript_id "sragcm37_gene_10069_tx_4"; exon_id "chr7_135833346_135833467_+"; exonnum "1"; txlen "919";
chr7	sragcm37_es	exon	135833346	135833467	0.108236360719776	+	.	gene_id "sragcm37_gene_10069"; transcript_id "sragcm37_gene_10069_tx_5"; exon_id "chr7_135833346_135833467_+"; exonnum "1"; txlen "753";
chr7	sragcm37_mid	exon	135834081	135834222	0.108236360719776	+	.	gene_id "sragcm37_gene_10069"; transcript_id "sragcm37_gene_10069_tx_4"; exon_id "chr7_135834081_135834222_+"; exonnum "2"; txlen "919";
chr7	sragcm37_mid	exon	135834081	135834222	0.108236360719776	+	.	gene_id "sragcm37_gene_10069"; transcript_id "sragcm37_gene_10069_tx_5"; exon_id "chr7_135834081_135834222_+"; exonnum "2"; txlen "753";
chr7	sragcm37_mid	exon	135834309	135834515	0.108236360719776	+	.	gene_id "sragcm37_gene_10069"; transcript_id "sragcm37_gene_10069_tx_4"; exon_id "chr7_135834309_135834515_+"; exonnum "3"; txlen "919";
chr7	sragcm37_mid	exon	135834309	135834515	0.108236360719776	+	.	gene_id "sragcm37_gene_10069"; transcript_id "sragcm37_gene_10069_tx_5"; exon_id "chr7_135834309_135834515_+"; exonnum "3"; txlen "753";
chr7	sragcm37_mid	exon	135834906	135835102	2.49279896999966	+	.	gene_id "sragcm37_gene_10069"; transcript_id "sragcm37_gene_10069_tx_2"; exon_id "chr7_135834906_135835102_+"; exonnum "2"; txlen "581";
chr7	sragcm37_mid	exon	135834906	135835102	0.108236360719776	+	.	gene_id "sragcm37_gene_10069"; transcript_id "sragcm37_gene_10069_tx_4"; exon_id "chr7_135834906_135835102_+"; exonnum "4"; txlen "919";
chr7	sragcm37_mid	exon	135834906	135835102	0.108236360719776	+	.	gene_id "sragcm37_gene_10069"; transcript_id "sragcm37_gene_10069_tx_5"; exon_id "chr7_135834906_135835102_+"; exonnum "4"; txlen "753";
chr7	sragcm37_ss	exon	135835708	135835792	0.108236360719776	+	.	gene_id "sragcm37_gene_10069"; transcript_id "sragcm37_gene_10069_tx_5"; exon_id "chr7_135835708_135835792_+"; exonnum "5"; txlen "753";
chr7	sragcm37_ss	exon	135835954	135836204	2.49279896999966	+	.	gene_id "sragcm37_gene_10069"; transcript_id "sragcm37_gene_10069_tx_2"; exon_id "chr7_135835954_135836204_+"; exonnum "3"; txlen "581";
chr7	sragcm37_ss	exon	135835954	135836204	0.108236360719776	+	.	gene_id "sragcm37_gene_10069"; transcript_id "sragcm37_gene_10069_tx_4"; exon_id "chr7_135835954_135836204_+"; exonnum "5"; txlen "919";
chr7	HAVANA	exon	135869957	135870205	0	+	.	gene_id "ENSMUSG00000110027.4"; transcript_id "ENSMUST00000245370.2"; gene_type "lncRNA"; gene_name "C030029H02Rik"; transcript_type "lncRNA"; transcript_name "C030029H02Rik-205"; exon_number 1; exon_id "ENSMUSE00001556836.1"; level 2; mgi_id "MGI:1924633"; tag "basic"; tag "TAGENE"; havana_gene "OTTMUSG00000060286.1";
chr7	HAVANA	transcript	135869957	135897043	0	+	.	gene_id "ENSMUSG00000110027.4"; transcript_id "ENSMUST00000245370.2"; gene_type "lncRNA"; gene_name "C030029H02Rik"; transcript_type "lncRNA"; transcript_name "C030029H02Rik-205"; level 2; mgi_id "MGI:1924633"; tag "basic"; tag "TAGENE"; havana_gene "OTTMUSG00000060286.1";
chr7	HAVANA	gene	135869957	135933514	0	+	.	gene_id "ENSMUSG00000110027.4"; gene_type "lncRNA"; gene_name "C030029H02Rik"; level 2; mgi_id "MGI:1924633"; havana_gene "OTTMUSG00000060286.1";
chr7	HAVANA	transcript	135870003	135870843	0	+	.	gene_id "ENSMUSG00000110027.4"; transcript_id "ENSMUST00000245750.2"; gene_type "lncRNA"; gene_name "C030029H02Rik"; transcript_type "lncRNA"; transcript_name "C030029H02Rik-206"; level 2; mgi_id "MGI:1924633"; tag "TAGENE"; havana_gene "OTTMUSG00000060286.1";
chr7	HAVANA	exon	135870003	135870843	0	+	.	gene_id "ENSMUSG00000110027.4"; transcript_id "ENSMUST00000245750.2"; gene_type "lncRNA"; gene_name "C030029H02Rik"; transcript_type "lncRNA"; transcript_name "C030029H02Rik-206"; exon_number 1; exon_id "ENSMUSE00001556839.1"; level 2; mgi_id "MGI:1924633"; tag "TAGENE"; havana_gene "OTTMUSG00000060286.1";
chr7	HAVANA	exon	135870051	135870205	0	+	.	gene_id "ENSMUSG00000110027.4"; transcript_id "ENSMUST00000210356.3"; gene_type "lncRNA"; gene_name "C030029H02Rik"; transcript_type "lncRNA"; transcript_name "C030029H02Rik-202"; exon_number 1; exon_id "ENSMUSE00001487070.1"; level 2; transcript_support_level "1"; mgi_id "MGI:1924633"; tag "basic"; tag "TAGENE"; havana_gene "OTTMUSG00000060286.1"; havana_transcript "OTTMUST00000147564.1";
chr7	HAVANA	exon	135870051	135870205	0	+	.	gene_id "ENSMUSG00000110027.4"; transcript_id "ENSMUST00000210438.3"; gene_type "lncRNA"; gene_name "C030029H02Rik"; transcript_type "lncRNA"; transcript_name "C030029H02Rik-203"; exon_number 1; exon_id "ENSMUSE00001487070.1"; level 2; transcript_support_level "1"; mgi_id "MGI:1924633"; tag "TAGENE"; havana_gene "OTTMUSG00000060286.1"; havana_transcript "OTTMUST00000147563.1";
chr7	HAVANA	transcript	135870051	135883869	0	+	.	gene_id "ENSMUSG00000110027.4"; transcript_id "ENSMUST00000210356.3"; gene_type "lncRNA"; gene_name "C030029H02Rik"; transcript_type "lncRNA"; transcript_name "C030029H02Rik-202"; level 2; transcript_support_level "1"; mgi_id "MGI:1924633"; tag "basic"; tag "TAGENE"; havana_gene "OTTMUSG00000060286.1"; havana_transcript "OTTMUST00000147564.1";
chr7	HAVANA	transcript	135870051	135920249	0	+	.	gene_id "ENSMUSG00000110027.4"; transcript_id "ENSMUST00000210438.3"; gene_type "lncRNA"; gene_name "C030029H02Rik"; transcript_type "lncRNA"; transcript_name "C030029H02Rik-203"; level 2; transcript_support_level "1"; mgi_id "MGI:1924633"; tag "TAGENE"; havana_gene "OTTMUSG00000060286.1"; havana_transcript "OTTMUST00000147563.1";
chr7	HAVANA	exon	135870063	135870205	0	+	.	gene_id "ENSMUSG00000110027.4"; transcript_id "ENSMUST00000210209.2"; gene_type "lncRNA"; gene_name "C030029H02Rik"; transcript_type "lncRNA"; transcript_name "C030029H02Rik-201"; exon_number 1; exon_id "ENSMUSE00001383224.2"; level 2; transcript_support_level "3"; mgi_id "MGI:1924633"; havana_gene "OTTMUSG00000060286.1"; havana_transcript "OTTMUST00000147565.1";
chr7	HAVANA	transcript	135870063	135878260	0	+	.	gene_id "ENSMUSG00000110027.4"; transcript_id "ENSMUST00000210209.2"; gene_type "lncRNA"; gene_name "C030029H02Rik"; transcript_type "lncRNA"; transcript_name "C030029H02Rik-201"; level 2; transcript_support_level "3"; mgi_id "MGI:1924633"; havana_gene "OTTMUSG00000060286.1"; havana_transcript "OTTMUST00000147565.1";
chr7	HAVANA	exon	135870068	135870205	0	+	.	gene_id "ENSMUSG00000110027.4"; transcript_id "ENSMUST00000280945.1"; gene_type "lncRNA"; gene_name "C030029H02Rik"; transcript_type "lncRNA"; transcript_name "C030029H02Rik-209"; exon_number 1; exon_id "ENSMUSE00001556838.1"; level 2; mgi_id "MGI:1924633"; tag "TAGENE"; havana_gene "OTTMUSG00000060286.1";
chr7	ENSEMBL_gcm37	exon	135870068	135870205	1.48018839366237	+	.	gene_id "ENSMUSG00000110027.4"; transcript_id "ENSMUSG00000110027.4_tx_5"; exon_id "chr7_135870068_135870205_+"; exonnum "1"; txlen "1796";
chr7	ENSEMBL_gcm37	exon	135870068	135870205	1.48018839366237	+	.	gene_id "ENSMUSG00000110027.4"; transcript_id "ENSMUSG00000110027.4_tx_6"; exon_id "chr7_135870068_135870205_+"; exonnum "1"; txlen "1830";
chr7	ENSEMBL_gcm37	exon	135870068	135870205	0.126265637109322	+	.	gene_id "ENSMUSG00000110027.4"; transcript_id "ENSMUSG00000110027.4_tx_7"; exon_id "chr7_135870068_135870205_+"; exonnum "1"; txlen "2748";
chr7	ENSEMBL_gcm37	exon	135870068	135870205	0.00113389425887951	+	.	gene_id "ENSMUSG00000110027.4"; transcript_id "ENSMUSG00000110027.4_tx_8"; exon_id "chr7_135870068_135870205_+"; exonnum "1"; txlen "2018";
chr7	HAVANA	transcript	135870068	135870843	0	+	.	gene_id "ENSMUSG00000110027.4"; transcript_id "ENSMUST00000280945.1"; gene_type "lncRNA"; gene_name "C030029H02Rik"; transcript_type "lncRNA"; transcript_name "C030029H02Rik-209"; level 2; mgi_id "MGI:1924633"; tag "TAGENE"; havana_gene "OTTMUSG00000060286.1";
chr7	HAVANA	exon	135870077	135870205	0	+	.	gene_id "ENSMUSG00000110027.4"; transcript_id "ENSMUST00000280943.1"; gene_type "lncRNA"; gene_name "C030029H02Rik"; transcript_type "lncRNA"; transcript_name "C030029H02Rik-207"; exon_number 1; exon_id "ENSMUSE00001556837.1"; level 2; mgi_id "MGI:1924633"; tag "basic"; tag "Ensembl_canonical"; tag "GENCODE_Primary"; tag "TAGENE"; havana_gene "OTTMUSG00000060286.1";
chr7	HAVANA	transcript	135870077	135933514	0	+	.	gene_id "ENSMUSG00000110027.4"; transcript_id "ENSMUST00000280943.1"; gene_type "lncRNA"; gene_name "C030029H02Rik"; transcript_type "lncRNA"; transcript_name "C030029H02Rik-207"; level 2; mgi_id "MGI:1924633"; tag "basic"; tag "Ensembl_canonical"; tag "GENCODE_Primary"; tag "TAGENE"; havana_gene "OTTMUSG00000060286.1";
chr7	HAVANA	exon	135870083	135870205	0	+	.	gene_id "ENSMUSG00000110027.4"; transcript_id "ENSMUST00000280944.1"; gene_type "lncRNA"; gene_name "C030029H02Rik"; transcript_type "lncRNA"; transcript_name "C030029H02Rik-208"; exon_number 1; exon_id "ENSMUSE00001556831.1"; level 2; mgi_id "MGI:1924633"; tag "TAGENE"; havana_gene "OTTMUSG00000060286.1";
chr7	HAVANA	transcript	135870083	135872745	0	+	.	gene_id "ENSMUSG00000110027.4"; transcript_id "ENSMUST00000280944.1"; gene_type "lncRNA"; gene_name "C030029H02Rik"; transcript_type "lncRNA"; transcript_name "C030029H02Rik-208"; level 2; mgi_id "MGI:1924633"; tag "TAGENE"; havana_gene "OTTMUSG00000060286.1";
chr7	HAVANA	exon	135870596	135870676	0	+	.	gene_id "ENSMUSG00000110027.4"; transcript_id "ENSMUST00000242381.2"; gene_type "lncRNA"; gene_name "C030029H02Rik"; transcript_type "lncRNA"; transcript_name "C030029H02Rik-204"; exon_number 1; exon_id "ENSMUSE00001556834.1"; level 2; mgi_id "MGI:1924633"; tag "basic"; tag "TAGENE"; havana_gene "OTTMUSG00000060286.1";
chr7	HAVANA	transcript	135870596	135920251	0	+	.	gene_id "ENSMUSG00000110027.4"; transcript_id "ENSMUST00000242381.2"; gene_type "lncRNA"; gene_name "C030029H02Rik"; transcript_type "lncRNA"; transcript_name "C030029H02Rik-204"; level 2; mgi_id "MGI:1924633"; tag "basic"; tag "TAGENE"; havana_gene "OTTMUSG00000060286.1";
chr7	HAVANA	exon	135870643	135870676	0	+	.	gene_id "ENSMUSG00000110027.4"; transcript_id "ENSMUST00000210356.3"; gene_type "lncRNA"; gene_name "C030029H02Rik"; transcript_type "lncRNA"; transcript_name "C030029H02Rik-202"; exon_number 2; exon_id "ENSMUSE00001384267.2"; level 2; transcript_support_level "1"; mgi_id "MGI:1924633"; tag "basic"; tag "TAGENE"; havana_gene "OTTMUSG00000060286.1"; havana_transcript "OTTMUST00000147564.1";
chr7	HAVANA	exon	135870643	135870676	0	+	.	gene_id "ENSMUSG00000110027.4"; transcript_id "ENSMUST00000210209.2"; gene_type "lncRNA"; gene_name "C030029H02Rik"; transcript_type "lncRNA"; transcript_name "C030029H02Rik-201"; exon_number 2; exon_id "ENSMUSE00001384267.2"; level 2; transcript_support_level "3"; mgi_id "MGI:1924633"; havana_gene "OTTMUSG00000060286.1"; havana_transcript "OTTMUST00000147565.1";
chr7	ENSEMBL_gcm37	exon	135870643	135870676	1.48018839366237	+	.	gene_id "ENSMUSG00000110027.4"; transcript_id "ENSMUSG00000110027.4_tx_6"; exon_id "chr7_135870643_135870676_+"; exonnum "2"; txlen "1830";
chr7	ENSEMBL_gcm37	exon	135870643	135870676	0.126265637109322	+	.	gene_id "ENSMUSG00000110027.4"; transcript_id "ENSMUSG00000110027.4_tx_7"; exon_id "chr7_135870643_135870676_+"; exonnum "2"; txlen "2748";
chr7	ENSEMBL_gcm37	exon	135870643	135870676	0.00113389425887951	+	.	gene_id "ENSMUSG00000110027.4"; transcript_id "ENSMUSG00000110027.4_tx_8"; exon_id "chr7_135870643_135870676_+"; exonnum "2"; txlen "2018";
chr7	HAVANA	exon	135870643	135870843	0	+	.	gene_id "ENSMUSG00000110027.4"; transcript_id "ENSMUST00000280945.1"; gene_type "lncRNA"; gene_name "C030029H02Rik"; transcript_type "lncRNA"; transcript_name "C030029H02Rik-209"; exon_number 2; exon_id "ENSMUSE00001556835.1"; level 2; mgi_id "MGI:1924633"; tag "TAGENE"; havana_gene "OTTMUSG00000060286.1";
chr7	HAVANA	exon	135871899	135872745	0	+	.	gene_id "ENSMUSG00000110027.4"; transcript_id "ENSMUST00000280944.1"; gene_type "lncRNA"; gene_name "C030029H02Rik"; transcript_type "lncRNA"; transcript_name "C030029H02Rik-208"; exon_number 2; exon_id "ENSMUSE00001556833.1"; level 2; mgi_id "MGI:1924633"; tag "TAGENE"; havana_gene "OTTMUSG00000060286.1";
chr7	HAVANA	exon	135877803	135878260	0	+	.	gene_id "ENSMUSG00000110027.4"; transcript_id "ENSMUST00000210209.2"; gene_type "lncRNA"; gene_name "C030029H02Rik"; transcript_type "lncRNA"; transcript_name "C030029H02Rik-201"; exon_number 3; exon_id "ENSMUSE00001385320.2"; level 2; transcript_support_level "3"; mgi_id "MGI:1924633"; havana_gene "OTTMUSG00000060286.1"; havana_transcript "OTTMUST00000147565.1";
chr7	HAVANA	exon	135877803	135878933	0	+	.	gene_id "ENSMUSG00000110027.4"; transcript_id "ENSMUST00000245370.2"; gene_type "lncRNA"; gene_name "C030029H02Rik"; transcript_type "lncRNA"; transcript_name "C030029H02Rik-205"; exon_number 2; exon_id "ENSMUSE00001383973.2"; level 2; mgi_id "MGI:1924633"; tag "basic"; tag "TAGENE"; havana_gene "OTTMUSG00000060286.1";
chr7	HAVANA	exon	135877803	135878933	0	+	.	gene_id "ENSMUSG00000110027.4"; transcript_id "ENSMUST00000210356.3"; gene_type "lncRNA"; gene_name "C030029H02Rik"; transcript_type "lncRNA"; transcript_name "C030029H02Rik-202"; exon_number 3; exon_id "ENSMUSE00001383973.2"; level 2; transcript_support_level "1"; mgi_id "MGI:1924633"; tag "basic"; tag "TAGENE"; havana_gene "OTTMUSG00000060286.1"; havana_transcript "OTTMUST00000147564.1";
chr7	HAVANA	exon	135877803	135878933	0	+	.	gene_id "ENSMUSG00000110027.4"; transcript_id "ENSMUST00000210438.3"; gene_type "lncRNA"; gene_name "C030029H02Rik"; transcript_type "lncRNA"; transcript_name "C030029H02Rik-203"; exon_number 2; exon_id "ENSMUSE00001383973.2"; level 2; transcript_support_level "1"; mgi_id "MGI:1924633"; tag "TAGENE"; havana_gene "OTTMUSG00000060286.1"; havana_transcript "OTTMUST00000147563.1";
chr7	HAVANA	exon	135877803	135878933	0	+	.	gene_id "ENSMUSG00000110027.4"; transcript_id "ENSMUST00000280943.1"; gene_type "lncRNA"; gene_name "C030029H02Rik"; transcript_type "lncRNA"; transcript_name "C030029H02Rik-207"; exon_number 2; exon_id "ENSMUSE00001383973.2"; level 2; mgi_id "MGI:1924633"; tag "basic"; tag "Ensembl_canonical"; tag "GENCODE_Primary"; tag "TAGENE"; havana_gene "OTTMUSG00000060286.1";
chr7	HAVANA	exon	135877803	135878933	0	+	.	gene_id "ENSMUSG00000110027.4"; transcript_id "ENSMUST00000242381.2"; gene_type "lncRNA"; gene_name "C030029H02Rik"; transcript_type "lncRNA"; transcript_name "C030029H02Rik-204"; exon_number 2; exon_id "ENSMUSE00001383973.2"; level 2; mgi_id "MGI:1924633"; tag "basic"; tag "TAGENE"; havana_gene "OTTMUSG00000060286.1";
chr7	ENSEMBL_gcm37	exon	135877803	135878933	1.48018839366237	+	.	gene_id "ENSMUSG00000110027.4"; transcript_id "ENSMUSG00000110027.4_tx_5"; exon_id "chr7_135877803_135878933_+"; exonnum "2"; txlen "1796";
chr7	ENSEMBL_gcm37	exon	135877803	135878933	1.48018839366237	+	.	gene_id "ENSMUSG00000110027.4"; transcript_id "ENSMUSG00000110027.4_tx_6"; exon_id "chr7_135877803_135878933_+"; exonnum "3"; txlen "1830";
chr7	ENSEMBL_gcm37	exon	135877803	135878933	0.126265637109322	+	.	gene_id "ENSMUSG00000110027.4"; transcript_id "ENSMUSG00000110027.4_tx_7"; exon_id "chr7_135877803_135878933_+"; exonnum "3"; txlen "2748";
chr7	ENSEMBL_gcm37	exon	135877803	135878933	0.00113389425887951	+	.	gene_id "ENSMUSG00000110027.4"; transcript_id "ENSMUSG00000110027.4_tx_8"; exon_id "chr7_135877803_135878933_+"; exonnum "3"; txlen "2018";
chr7	HAVANA	exon	135882200	135882392	0	+	.	gene_id "ENSMUSG00000110027.4"; transcript_id "ENSMUST00000245370.2"; gene_type "lncRNA"; gene_name "C030029H02Rik"; transcript_type "lncRNA"; transcript_name "C030029H02Rik-205"; exon_number 3; exon_id "ENSMUSE00001387146.2"; level 2; mgi_id "MGI:1924633"; tag "basic"; tag "TAGENE"; havana_gene "OTTMUSG00000060286.1";
chr7	HAVANA	exon	135882200	135882392	0	+	.	gene_id "ENSMUSG00000110027.4"; transcript_id "ENSMUST00000210438.3"; gene_type "lncRNA"; gene_name "C030029H02Rik"; transcript_type "lncRNA"; transcript_name "C030029H02Rik-203"; exon_number 3; exon_id "ENSMUSE00001387146.2"; level 2; transcript_support_level "1"; mgi_id "MGI:1924633"; tag "TAGENE"; havana_gene "OTTMUSG00000060286.1"; havana_transcript "OTTMUST00000147563.1";
chr7	HAVANA	exon	135882200	135882392	0	+	.	gene_id "ENSMUSG00000110027.4"; transcript_id "ENSMUST00000280943.1"; gene_type "lncRNA"; gene_name "C030029H02Rik"; transcript_type "lncRNA"; transcript_name "C030029H02Rik-207"; exon_number 3; exon_id "ENSMUSE00001387146.2"; level 2; mgi_id "MGI:1924633"; tag "basic"; tag "Ensembl_canonical"; tag "GENCODE_Primary"; tag "TAGENE"; havana_gene "OTTMUSG00000060286.1";
chr7	HAVANA	exon	135882200	135882392	0	+	.	gene_id "ENSMUSG00000110027.4"; transcript_id "ENSMUST00000242381.2"; gene_type "lncRNA"; gene_name "C030029H02Rik"; transcript_type "lncRNA"; transcript_name "C030029H02Rik-204"; exon_number 3; exon_id "ENSMUSE00001387146.2"; level 2; mgi_id "MGI:1924633"; tag "basic"; tag "TAGENE"; havana_gene "OTTMUSG00000060286.1";
chr7	ENSEMBL_gcm37	exon	135882200	135882392	1.48018839366237	+	.	gene_id "ENSMUSG00000110027.4"; transcript_id "ENSMUSG00000110027.4_tx_5"; exon_id "chr7_135882200_135882392_+"; exonnum "3"; txlen "1796";
chr7	ENSEMBL_gcm37	exon	135882200	135882392	1.48018839366237	+	.	gene_id "ENSMUSG00000110027.4"; transcript_id "ENSMUSG00000110027.4_tx_6"; exon_id "chr7_135882200_135882392_+"; exonnum "4"; txlen "1830";
chr7	ENSEMBL_gcm37	exon	135882200	135882392	0.126265637109322	+	.	gene_id "ENSMUSG00000110027.4"; transcript_id "ENSMUSG00000110027.4_tx_7"; exon_id "chr7_135882200_135882392_+"; exonnum "4"; txlen "2748";
chr7	ENSEMBL_gcm37	exon	135882200	135882392	0.00113389425887951	+	.	gene_id "ENSMUSG00000110027.4"; transcript_id "ENSMUSG00000110027.4_tx_8"; exon_id "chr7_135882200_135882392_+"; exonnum "4"; txlen "2018";
chr7	HAVANA	exon	135882200	135883869	0	+	.	gene_id "ENSMUSG00000110027.4"; transcript_id "ENSMUST00000210356.3"; gene_type "lncRNA"; gene_name "C030029H02Rik"; transcript_type "lncRNA"; transcript_name "C030029H02Rik-202"; exon_number 4; exon_id "ENSMUSE00001556841.1"; level 2; transcript_support_level "1"; mgi_id "MGI:1924633"; tag "basic"; tag "TAGENE"; havana_gene "OTTMUSG00000060286.1"; havana_transcript "OTTMUST00000147564.1";
chr7	sragcm37_ss	exon	135884856	135885189	1.48018839366237	+	.	gene_id "ENSMUSG00000110027.4"; transcript_id "ENSMUSG00000110027.4_tx_5"; exon_id "chr7_135884856_135885189_+"; exonnum "4"; txlen "1796";
chr7	sragcm37_ss	exon	135884856	135885189	1.48018839366237	+	.	gene_id "ENSMUSG00000110027.4"; transcript_id "ENSMUSG00000110027.4_tx_6"; exon_id "chr7_135884856_135885189_+"; exonnum "5"; txlen "1830";
chr7	HAVANA	gene	135890385	135894056	0	+	.	gene_id "ENSMUSG00000109792.2"; gene_type "TEC"; gene_name "Gm45426"; level 2; mgi_id "MGI:5791262"; tag "overlapping_locus"; havana_gene "OTTMUSG00000060439.1";
chr7	HAVANA	transcript	135890385	135894056	0	+	.	gene_id "ENSMUSG00000109792.2"; transcript_id "ENSMUST00000209393.2"; gene_type "TEC"; gene_name "Gm45426"; transcript_type "TEC"; transcript_name "Gm45426-201"; level 2; transcript_support_level "NA"; mgi_id "MGI:5791262"; tag "basic"; tag "Ensembl_canonical"; tag "GENCODE_Primary"; havana_gene "OTTMUSG00000060439.1"; havana_transcript "OTTMUST00000147892.1";
chr7	HAVANA	exon	135890385	135894056	0	+	.	gene_id "ENSMUSG00000109792.2"; transcript_id "ENSMUST00000209393.2"; gene_type "TEC"; gene_name "Gm45426"; transcript_type "TEC"; transcript_name "Gm45426-201"; exon_number 1; exon_id "ENSMUSE00001383067.2"; level 2; transcript_support_level "NA"; mgi_id "MGI:5791262"; tag "basic"; tag "Ensembl_canonical"; tag "GENCODE_Primary"; havana_gene "OTTMUSG00000060439.1"; havana_transcript "OTTMUST00000147892.1";
chr7	HAVANA	exon	135896842	135897043	0	+	.	gene_id "ENSMUSG00000110027.4"; transcript_id "ENSMUST00000245370.2"; gene_type "lncRNA"; gene_name "C030029H02Rik"; transcript_type "lncRNA"; transcript_name "C030029H02Rik-205"; exon_number 4; exon_id "ENSMUSE00001556840.1"; level 2; mgi_id "MGI:1924633"; tag "basic"; tag "TAGENE"; havana_gene "OTTMUSG00000060286.1";
chr7	sragcm37_mid	exon	135906248	135906688	0.126265637109322	+	.	gene_id "ENSMUSG00000110027.4"; transcript_id "ENSMUSG00000110027.4_tx_7"; exon_id "chr7_135906248_135906688_+"; exonnum "5"; txlen "2748";
chr7	sragcm37_mid	exon	135906248	135906688	0.00113389425887951	+	.	gene_id "ENSMUSG00000110027.4"; transcript_id "ENSMUSG00000110027.4_tx_8"; exon_id "chr7_135906248_135906688_+"; exonnum "5"; txlen "2018";
chr7	sragcm37_ss	exon	135915175	135915255	0.00113389425887951	+	.	gene_id "ENSMUSG00000110027.4"; transcript_id "ENSMUSG00000110027.4_tx_8"; exon_id "chr7_135915175_135915255_+"; exonnum "6"; txlen "2018";
chr7	HAVANA	exon	135919439	135920249	0	+	.	gene_id "ENSMUSG00000110027.4"; transcript_id "ENSMUST00000210438.3"; gene_type "lncRNA"; gene_name "C030029H02Rik"; transcript_type "lncRNA"; transcript_name "C030029H02Rik-203"; exon_number 4; exon_id "ENSMUSE00001487069.1"; level 2; transcript_support_level "1"; mgi_id "MGI:1924633"; tag "TAGENE"; havana_gene "OTTMUSG00000060286.1"; havana_transcript "OTTMUST00000147563.1";
chr7	ENSEMBL_gcm37	exon	135919439	135920249	0.126265637109322	+	.	gene_id "ENSMUSG00000110027.4"; transcript_id "ENSMUSG00000110027.4_tx_7"; exon_id "chr7_135919439_135920249_+"; exonnum "6"; txlen "2748";
chr7	HAVANA	exon	135919439	135920251	0	+	.	gene_id "ENSMUSG00000110027.4"; transcript_id "ENSMUST00000242381.2"; gene_type "lncRNA"; gene_name "C030029H02Rik"; transcript_type "lncRNA"; transcript_name "C030029H02Rik-204"; exon_number 4; exon_id "ENSMUSE00001478677.1"; level 2; mgi_id "MGI:1924633"; tag "basic"; tag "TAGENE"; havana_gene "OTTMUSG00000060286.1";
chr7	HAVANA	exon	135933294	135933514	0	+	.	gene_id "ENSMUSG00000110027.4"; transcript_id "ENSMUST00000280943.1"; gene_type "lncRNA"; gene_name "C030029H02Rik"; transcript_type "lncRNA"; transcript_name "C030029H02Rik-207"; exon_number 4; exon_id "ENSMUSE00001556832.1"; level 2; mgi_id "MGI:1924633"; tag "basic"; tag "Ensembl_canonical"; tag "GENCODE_Primary"; tag "TAGENE"; havana_gene "OTTMUSG00000060286.1";
chr7	HAVANA	exon	135945444	135945661	0	+	.	gene_id "ENSMUSG00000130878.1"; transcript_id "ENSMUST00000302438.1"; gene_type "lncRNA"; gene_name "ENSMUSG00000130878"; transcript_type "lncRNA"; transcript_name "ENSMUST00000302438"; exon_number 1; exon_id "ENSMUSE00001597778.1"; level 2; tag "basic"; tag "Ensembl_canonical"; tag "GENCODE_Primary"; tag "TAGENE";
chr7	HAVANA	gene	135945444	135946118	0	+	.	gene_id "ENSMUSG00000130878.1"; gene_type "lncRNA"; gene_name "ENSMUSG00000130878"; level 2;
chr7	HAVANA	transcript	135945444	135946118	0	+	.	gene_id "ENSMUSG00000130878.1"; transcript_id "ENSMUST00000302438.1"; gene_type "lncRNA"; gene_name "ENSMUSG00000130878"; transcript_type "lncRNA"; transcript_name "ENSMUST00000302438"; level 2; tag "basic"; tag "Ensembl_canonical"; tag "GENCODE_Primary"; tag "TAGENE";
chr7	HAVANA	exon	135945458	135945593	0	+	.	gene_id "ENSMUSG00000130878.1"; transcript_id "ENSMUST00000302439.1"; gene_type "lncRNA"; gene_name "ENSMUSG00000130878"; transcript_type "lncRNA"; transcript_name "ENSMUST00000302439"; exon_number 1; exon_id "ENSMUSE00001597779.1"; level 2; tag "TAGENE";
chr7	HAVANA	transcript	135945458	135946118	0	+	.	gene_id "ENSMUSG00000130878.1"; transcript_id "ENSMUST00000302439.1"; gene_type "lncRNA"; gene_name "ENSMUSG00000130878"; transcript_type "lncRNA"; transcript_name "ENSMUST00000302439"; level 2; tag "TAGENE";
chr7	HAVANA	exon	135945846	135946118	0	+	.	gene_id "ENSMUSG00000130878.1"; transcript_id "ENSMUST00000302438.1"; gene_type "lncRNA"; gene_name "ENSMUSG00000130878"; transcript_type "lncRNA"; transcript_name "ENSMUST00000302438"; exon_number 2; exon_id "ENSMUSE00001597780.1"; level 2; tag "basic"; tag "Ensembl_canonical"; tag "GENCODE_Primary"; tag "TAGENE";
chr7	HAVANA	exon	135945846	135946118	0	+	.	gene_id "ENSMUSG00000130878.1"; transcript_id "ENSMUST00000302439.1"; gene_type "lncRNA"; gene_name "ENSMUSG00000130878"; transcript_type "lncRNA"; transcript_name "ENSMUST00000302439"; exon_number 2; exon_id "ENSMUSE00001597780.1"; level 2; tag "TAGENE";
chr7	HAVANA	exon	135955043	135955471	0	+	.	gene_id "ENSMUSG00000109981.3"; transcript_id "ENSMUST00000210345.3"; gene_type "lncRNA"; gene_name "Gm36849"; transcript_type "lncRNA"; transcript_name "Gm36849-201"; exon_number 1; exon_id "ENSMUSE00001517027.1"; level 2; transcript_support_level "2"; mgi_id "MGI:5596008"; tag "Ensembl_canonical"; tag "GENCODE_Primary"; tag "TAGENE"; havana_gene "OTTMUSG00000060440.1"; havana_transcript "OTTMUST00000147893.1";
chr7	HAVANA	gene	135955043	135958458	0	+	.	gene_id "ENSMUSG00000109981.3"; gene_type "lncRNA"; gene_name "Gm36849"; level 2; mgi_id "MGI:5596008"; havana_gene "OTTMUSG00000060440.1";
chr7	HAVANA	transcript	135955043	135958458	0	+	.	gene_id "ENSMUSG00000109981.3"; transcript_id "ENSMUST00000210345.3"; gene_type "lncRNA"; gene_name "Gm36849"; transcript_type "lncRNA"; transcript_name "Gm36849-201"; level 2; transcript_support_level "2"; mgi_id "MGI:5596008"; tag "Ensembl_canonical"; tag "GENCODE_Primary"; tag "TAGENE"; havana_gene "OTTMUSG00000060440.1"; havana_transcript "OTTMUST00000147893.1";
chr7	HAVANA	exon	135955092	135956244	0	+	.	gene_id "ENSMUSG00000109981.3"; transcript_id "ENSMUST00000260308.1"; gene_type "lncRNA"; gene_name "Gm36849"; transcript_type "lncRNA"; transcript_name "Gm36849-202"; exon_number 1; exon_id "ENSMUSE00001517017.1"; level 2; mgi_id "MGI:5596008"; tag "TAGENE"; havana_gene "OTTMUSG00000060440.1";
chr7	HAVANA	transcript	135955092	135958454	0	+	.	gene_id "ENSMUSG00000109981.3"; transcript_id "ENSMUST00000260308.1"; gene_type "lncRNA"; gene_name "Gm36849"; transcript_type "lncRNA"; transcript_name "Gm36849-202"; level 2; mgi_id "MGI:5596008"; tag "TAGENE"; havana_gene "OTTMUSG00000060440.1";
chr7	HAVANA	exon	135955093	135955471	0	+	.	gene_id "ENSMUSG00000109981.3"; transcript_id "ENSMUST00000260309.1"; gene_type "lncRNA"; gene_name "Gm36849"; transcript_type "lncRNA"; transcript_name "Gm36849-203"; exon_number 1; exon_id "ENSMUSE00001517028.1"; level 2; mgi_id "MGI:5596008"; tag "TAGENE"; havana_gene "OTTMUSG00000060440.1";
chr7	HAVANA	exon	135955093	135955949	0	+	.	gene_id "ENSMUSG00000109981.3"; transcript_id "ENSMUST00000260310.1"; gene_type "lncRNA"; gene_name "Gm36849"; transcript_type "lncRNA"; transcript_name "Gm36849-204"; exon_number 1; exon_id "ENSMUSE00001517026.1"; level 2; mgi_id "MGI:5596008"; tag "basic"; tag "TAGENE"; havana_gene "OTTMUSG00000060440.1";
chr7	HAVANA	transcript	135955093	135958200	0	+	.	gene_id "ENSMUSG00000109981.3"; transcript_id "ENSMUST00000260309.1"; gene_type "lncRNA"; gene_name "Gm36849"; transcript_type "lncRNA"; transcript_name "Gm36849-203"; level 2; mgi_id "MGI:5596008"; tag "TAGENE"; havana_gene "OTTMUSG00000060440.1";
chr7	HAVANA	transcript	135955093	135958200	0	+	.	gene_id "ENSMUSG00000109981.3"; transcript_id "ENSMUST00000260310.1"; gene_type "lncRNA"; gene_name "Gm36849"; transcript_type "lncRNA"; transcript_name "Gm36849-204"; level 2; mgi_id "MGI:5596008"; tag "basic"; tag "TAGENE"; havana_gene "OTTMUSG00000060440.1";
chr7	HAVANA	exon	135955110	135955634	0	+	.	gene_id "ENSMUSG00000109981.3"; transcript_id "ENSMUST00000260311.1"; gene_type "lncRNA"; gene_name "Gm36849"; transcript_type "lncRNA"; transcript_name "Gm36849-205"; exon_number 1; exon_id "ENSMUSE00001517019.1"; level 2; mgi_id "MGI:5596008"; tag "TAGENE"; havana_gene "OTTMUSG00000060440.1";
chr7	HAVANA	transcript	135955110	135957995	0	+	.	gene_id "ENSMUSG00000109981.3"; transcript_id "ENSMUST00000260311.1"; gene_type "lncRNA"; gene_name "Gm36849"; transcript_type "lncRNA"; transcript_name "Gm36849-205"; level 2; mgi_id "MGI:5596008"; tag "TAGENE"; havana_gene "OTTMUSG00000060440.1";
chr7	HAVANA	exon	135955155	135955634	0	+	.	gene_id "ENSMUSG00000109981.3"; transcript_id "ENSMUST00000260312.1"; gene_type "lncRNA"; gene_name "Gm36849"; transcript_type "lncRNA"; transcript_name "Gm36849-206"; exon_number 1; exon_id "ENSMUSE00001517021.1"; level 2; mgi_id "MGI:5596008"; tag "TAGENE"; havana_gene "OTTMUSG00000060440.1";
chr7	HAVANA	transcript	135955155	135957975	0	+	.	gene_id "ENSMUSG00000109981.3"; transcript_id "ENSMUST00000260312.1"; gene_type "lncRNA"; gene_name "Gm36849"; transcript_type "lncRNA"; transcript_name "Gm36849-206"; level 2; mgi_id "MGI:5596008"; tag "TAGENE"; havana_gene "OTTMUSG00000060440.1";
chr7	HAVANA	exon	135956150	135956244	0	+	.	gene_id "ENSMUSG00000109981.3"; transcript_id "ENSMUST00000210345.3"; gene_type "lncRNA"; gene_name "Gm36849"; transcript_type "lncRNA"; transcript_name "Gm36849-201"; exon_number 2; exon_id "ENSMUSE00001383660.2"; level 2; transcript_support_level "2"; mgi_id "MGI:5596008"; tag "Ensembl_canonical"; tag "GENCODE_Primary"; tag "TAGENE"; havana_gene "OTTMUSG00000060440.1"; havana_transcript "OTTMUST00000147893.1";
chr7	HAVANA	exon	135956150	135956244	0	+	.	gene_id "ENSMUSG00000109981.3"; transcript_id "ENSMUST00000260310.1"; gene_type "lncRNA"; gene_name "Gm36849"; transcript_type "lncRNA"; transcript_name "Gm36849-204"; exon_number 2; exon_id "ENSMUSE00001383660.2"; level 2; mgi_id "MGI:5596008"; tag "basic"; tag "TAGENE"; havana_gene "OTTMUSG00000060440.1";
chr7	HAVANA	exon	135956150	135956244	0	+	.	gene_id "ENSMUSG00000109981.3"; transcript_id "ENSMUST00000260311.1"; gene_type "lncRNA"; gene_name "Gm36849"; transcript_type "lncRNA"; transcript_name "Gm36849-205"; exon_number 2; exon_id "ENSMUSE00001383660.2"; level 2; mgi_id "MGI:5596008"; tag "TAGENE"; havana_gene "OTTMUSG00000060440.1";
chr7	HAVANA	exon	135956154	135956244	0	+	.	gene_id "ENSMUSG00000109981.3"; transcript_id "ENSMUST00000260309.1"; gene_type "lncRNA"; gene_name "Gm36849"; transcript_type "lncRNA"; transcript_name "Gm36849-203"; exon_number 2; exon_id "ENSMUSE00001517020.1"; level 2; mgi_id "MGI:5596008"; tag "TAGENE"; havana_gene "OTTMUSG00000060440.1";
chr7	HAVANA	exon	135956154	135956244	0	+	.	gene_id "ENSMUSG00000109981.3"; transcript_id "ENSMUST00000260312.1"; gene_type "lncRNA"; gene_name "Gm36849"; transcript_type "lncRNA"; transcript_name "Gm36849-206"; exon_number 2; exon_id "ENSMUSE00001517020.1"; level 2; mgi_id "MGI:5596008"; tag "TAGENE"; havana_gene "OTTMUSG00000060440.1";
chr7	HAVANA	exon	135957794	135957975	0	+	.	gene_id "ENSMUSG00000109981.3"; transcript_id "ENSMUST00000260312.1"; gene_type "lncRNA"; gene_name "Gm36849"; transcript_type "lncRNA"; transcript_name "Gm36849-206"; exon_number 3; exon_id "ENSMUSE00001517024.1"; level 2; mgi_id "MGI:5596008"; tag "TAGENE"; havana_gene "OTTMUSG00000060440.1";
chr7	HAVANA	exon	135957794	135957995	0	+	.	gene_id "ENSMUSG00000109981.3"; transcript_id "ENSMUST00000260311.1"; gene_type "lncRNA"; gene_name "Gm36849"; transcript_type "lncRNA"; transcript_name "Gm36849-205"; exon_number 3; exon_id "ENSMUSE00001517023.1"; level 2; mgi_id "MGI:5596008"; tag "TAGENE"; havana_gene "OTTMUSG00000060440.1";
chr7	HAVANA	exon	135957794	135958200	0	+	.	gene_id "ENSMUSG00000109981.3"; transcript_id "ENSMUST00000260309.1"; gene_type "lncRNA"; gene_name "Gm36849"; transcript_type "lncRNA"; transcript_name "Gm36849-203"; exon_number 3; exon_id "ENSMUSE00001517018.1"; level 2; mgi_id "MGI:5596008"; tag "TAGENE"; havana_gene "OTTMUSG00000060440.1";
chr7	HAVANA	exon	135957794	135958200	0	+	.	gene_id "ENSMUSG00000109981.3"; transcript_id "ENSMUST00000260310.1"; gene_type "lncRNA"; gene_name "Gm36849"; transcript_type "lncRNA"; transcript_name "Gm36849-204"; exon_number 3; exon_id "ENSMUSE00001517018.1"; level 2; mgi_id "MGI:5596008"; tag "basic"; tag "TAGENE"; havana_gene "OTTMUSG00000060440.1";
chr7	HAVANA	exon	135957794	135958454	0	+	.	gene_id "ENSMUSG00000109981.3"; transcript_id "ENSMUST00000260308.1"; gene_type "lncRNA"; gene_name "Gm36849"; transcript_type "lncRNA"; transcript_name "Gm36849-202"; exon_number 2; exon_id "ENSMUSE00001517025.1"; level 2; mgi_id "MGI:5596008"; tag "TAGENE"; havana_gene "OTTMUSG00000060440.1";
chr7	HAVANA	exon	135957794	135958458	0	+	.	gene_id "ENSMUSG00000109981.3"; transcript_id "ENSMUST00000210345.3"; gene_type "lncRNA"; gene_name "Gm36849"; transcript_type "lncRNA"; transcript_name "Gm36849-201"; exon_number 3; exon_id "ENSMUSE00001517022.1"; level 2; transcript_support_level "2"; mgi_id "MGI:5596008"; tag "Ensembl_canonical"; tag "GENCODE_Primary"; tag "TAGENE"; havana_gene "OTTMUSG00000060440.1"; havana_transcript "OTTMUST00000147893.1";
chr7	HAVANA	exon	135982533	135982781	0	+	.	gene_id "ENSMUSG00000133749.1"; transcript_id "ENSMUST00000320471.1"; gene_type "lncRNA"; gene_name "ENSMUSG00000133749"; transcript_type "lncRNA"; transcript_name "ENSMUST00000320471"; exon_number 1; exon_id "ENSMUSE00001632168.1"; level 2; tag "basic"; tag "Ensembl_canonical"; tag "GENCODE_Primary"; tag "TAGENE";
chr7	HAVANA	gene	135982533	135985941	0	+	.	gene_id "ENSMUSG00000133749.1"; gene_type "lncRNA"; gene_name "ENSMUSG00000133749"; level 2;
chr7	HAVANA	transcript	135982533	135985941	0	+	.	gene_id "ENSMUSG00000133749.1"; transcript_id "ENSMUST00000320471.1"; gene_type "lncRNA"; gene_name "ENSMUSG00000133749"; transcript_type "lncRNA"; transcript_name "ENSMUST00000320471"; level 2; tag "basic"; tag "Ensembl_canonical"; tag "GENCODE_Primary"; tag "TAGENE";
chr7	HAVANA	exon	135983836	135983968	0	+	.	gene_id "ENSMUSG00000133749.1"; transcript_id "ENSMUST00000320471.1"; gene_type "lncRNA"; gene_name "ENSMUSG00000133749"; transcript_type "lncRNA"; transcript_name "ENSMUST00000320471"; exon_number 2; exon_id "ENSMUSE00001632167.1"; level 2; tag "basic"; tag "Ensembl_canonical"; tag "GENCODE_Primary"; tag "TAGENE";
chr7	HAVANA	exon	135985830	135985941	0	+	.	gene_id "ENSMUSG00000133749.1"; transcript_id "ENSMUST00000320471.1"; gene_type "lncRNA"; gene_name "ENSMUSG00000133749"; transcript_type "lncRNA"; transcript_name "ENSMUST00000320471"; exon_number 3; exon_id "ENSMUSE00001632166.1"; level 2; tag "basic"; tag "Ensembl_canonical"; tag "GENCODE_Primary"; tag "TAGENE";
chr7	HAVANA	exon	136031856	136032189	0	+	.	gene_id "ENSMUSG00000140565.1"; transcript_id "ENSMUST00000360310.1"; gene_type "lncRNA"; gene_name "ENSMUSG00000140565"; transcript_type "lncRNA"; transcript_name "ENSMUST00000360310"; exon_number 1; exon_id "ENSMUSE00001708952.1"; level 2; tag "basic"; tag "Ensembl_canonical"; tag "GENCODE_Primary"; tag "TAGENE";
chr7	HAVANA	gene	136031856	136034214	0	+	.	gene_id "ENSMUSG00000140565.1"; gene_type "lncRNA"; gene_name "ENSMUSG00000140565"; level 2;
chr7	HAVANA	transcript	136031856	136034214	0	+	.	gene_id "ENSMUSG00000140565.1"; transcript_id "ENSMUST00000360310.1"; gene_type "lncRNA"; gene_name "ENSMUSG00000140565"; transcript_type "lncRNA"; transcript_name "ENSMUST00000360310"; level 2; tag "basic"; tag "Ensembl_canonical"; tag "GENCODE_Primary"; tag "TAGENE";
chr7	HAVANA	exon	136033832	136034214	0	+	.	gene_id "ENSMUSG00000140565.1"; transcript_id "ENSMUST00000360310.1"; gene_type "lncRNA"; gene_name "ENSMUSG00000140565"; transcript_type "lncRNA"; transcript_name "ENSMUST00000360310"; exon_number 2; exon_id "ENSMUSE00001708951.1"; level 2; tag "basic"; tag "Ensembl_canonical"; tag "GENCODE_Primary"; tag "TAGENE";
chr7	HAVANA	exon	136097941	136098107	0	+	.	gene_id "ENSMUSG00000130038.1"; transcript_id "ENSMUST00000297839.1"; gene_type "lncRNA"; gene_name "ENSMUSG00000130038"; transcript_type "lncRNA"; transcript_name "ENSMUST00000297839"; exon_number 1; exon_id "ENSMUSE00001588775.1"; level 2; tag "Ensembl_canonical"; tag "GENCODE_Primary"; tag "TAGENE";
chr7	HAVANA	gene	136097941	136105302	0	+	.	gene_id "ENSMUSG00000130038.1"; gene_type "lncRNA"; gene_name "ENSMUSG00000130038"; level 2;
chr7	HAVANA	transcript	136097941	136105302	0	+	.	gene_id "ENSMUSG00000130038.1"; transcript_id "ENSMUST00000297839.1"; gene_type "lncRNA"; gene_name "ENSMUSG00000130038"; transcript_type "lncRNA"; transcript_name "ENSMUST00000297839"; level 2; tag "Ensembl_canonical"; tag "GENCODE_Primary"; tag "TAGENE";
chr7	HAVANA	exon	136097946	136098107	0	+	.	gene_id "ENSMUSG00000130038.1"; transcript_id "ENSMUST00000297840.1"; gene_type "lncRNA"; gene_name "ENSMUSG00000130038"; transcript_type "lncRNA"; transcript_name "ENSMUST00000297840"; exon_number 1; exon_id "ENSMUSE00001588772.1"; level 2; tag "basic"; tag "TAGENE";
chr7	HAVANA	transcript	136097946	136105283	0	+	.	gene_id "ENSMUSG00000130038.1"; transcript_id "ENSMUST00000297840.1"; gene_type "lncRNA"; gene_name "ENSMUSG00000130038"; transcript_type "lncRNA"; transcript_name "ENSMUST00000297840"; level 2; tag "basic"; tag "TAGENE";
chr7	HAVANA	exon	136102684	136102809	0	+	.	gene_id "ENSMUSG00000130038.1"; transcript_id "ENSMUST00000297841.1"; gene_type "lncRNA"; gene_name "ENSMUSG00000130038"; transcript_type "lncRNA"; transcript_name "ENSMUST00000297841"; exon_number 1; exon_id "ENSMUSE00001588773.1"; level 2; tag "TAGENE";
chr7	HAVANA	transcript	136102684	136105302	0	+	.	gene_id "ENSMUSG00000130038.1"; transcript_id "ENSMUST00000297841.1"; gene_type "lncRNA"; gene_name "ENSMUSG00000130038"; transcript_type "lncRNA"; transcript_name "ENSMUST00000297841"; level 2; tag "TAGENE";
chr7	HAVANA	exon	136103045	136103202	0	+	.	gene_id "ENSMUSG00000130038.1"; transcript_id "ENSMUST00000297840.1"; gene_type "lncRNA"; gene_name "ENSMUSG00000130038"; transcript_type "lncRNA"; transcript_name "ENSMUST00000297840"; exon_number 2; exon_id "ENSMUSE00001588776.1"; level 2; tag "basic"; tag "TAGENE";
chr7	HAVANA	exon	136104496	136105283	0	+	.	gene_id "ENSMUSG00000130038.1"; transcript_id "ENSMUST00000297840.1"; gene_type "lncRNA"; gene_name "ENSMUSG00000130038"; transcript_type "lncRNA"; transcript_name "ENSMUST00000297840"; exon_number 3; exon_id "ENSMUSE00001588777.1"; level 2; tag "basic"; tag "TAGENE";
chr7	HAVANA	exon	136104496	136105302	0	+	.	gene_id "ENSMUSG00000130038.1"; transcript_id "ENSMUST00000297839.1"; gene_type "lncRNA"; gene_name "ENSMUSG00000130038"; transcript_type "lncRNA"; transcript_name "ENSMUST00000297839"; exon_number 2; exon_id "ENSMUSE00001588774.1"; level 2; tag "Ensembl_canonical"; tag "GENCODE_Primary"; tag "TAGENE";
chr7	HAVANA	exon	136104496	136105302	0	+	.	gene_id "ENSMUSG00000130038.1"; transcript_id "ENSMUST00000297841.1"; gene_type "lncRNA"; gene_name "ENSMUSG00000130038"; transcript_type "lncRNA"; transcript_name "ENSMUST00000297841"; exon_number 2; exon_id "ENSMUSE00001588774.1"; level 2; tag "TAGENE";
chr7	HAVANA	exon	136163612	136163898	0	+	.	gene_id "ENSMUSG00000126701.1"; transcript_id "ENSMUST00000277739.1"; gene_type "lncRNA"; gene_name "ENSMUSG00000126701"; transcript_type "lncRNA"; transcript_name "ENSMUST00000277739"; exon_number 1; exon_id "ENSMUSE00001550379.1"; level 2; tag "basic"; tag "Ensembl_canonical"; tag "GENCODE_Primary"; tag "TAGENE";
chr7	HAVANA	gene	136163612	136165029	0	+	.	gene_id "ENSMUSG00000126701.1"; gene_type "lncRNA"; gene_name "ENSMUSG00000126701"; level 2;
chr7	HAVANA	transcript	136163612	136165029	0	+	.	gene_id "ENSMUSG00000126701.1"; transcript_id "ENSMUST00000277739.1"; gene_type "lncRNA"; gene_name "ENSMUSG00000126701"; transcript_type "lncRNA"; transcript_name "ENSMUST00000277739"; level 2; tag "basic"; tag "Ensembl_canonical"; tag "GENCODE_Primary"; tag "TAGENE";
chr7	HAVANA	exon	136164842	136165029	0	+	.	gene_id "ENSMUSG00000126701.1"; transcript_id "ENSMUST00000277739.1"; gene_type "lncRNA"; gene_name "ENSMUSG00000126701"; transcript_type "lncRNA"; transcript_name "ENSMUST00000277739"; exon_number 2; exon_id "ENSMUSE00001550378.1"; level 2; tag "basic"; tag "Ensembl_canonical"; tag "GENCODE_Primary"; tag "TAGENE";
chr7	sragcm37_mid	exon	136179831	136179905	0.0366748982584164	+	.	gene_id "ENSMUSG00000124490.1"; transcript_id "ENSMUSG00000124490.1_tx_1"; exon_id "chr7_136179831_136179905_+"; exonnum "1"; txlen "810";
chr7	sragcm37_mid	exon	136179831	136179905	0.0163141918031578	+	.	gene_id "ENSMUSG00000124490.1"; transcript_id "ENSMUSG00000124490.1_tx_2"; exon_id "chr7_136179831_136179905_+"; exonnum "1"; txlen "725";
chr7	sragcm37_mid	exon	136179831	136179905	0.00244759325542386	+	.	gene_id "ENSMUSG00000124490.1"; transcript_id "ENSMUSG00000124490.1_tx_3"; exon_id "chr7_136179831_136179905_+"; exonnum "1"; txlen "991";
chr7	sragcm37_mid	exon	136180266	136180446	0.00244759325542386	+	.	gene_id "ENSMUSG00000124490.1"; transcript_id "ENSMUSG00000124490.1_tx_3"; exon_id "chr7_136180266_136180446_+"; exonnum "2"; txlen "991";
chr7	sragcm37_mid	exon	136181904	136182105	0.0366748982584164	+	.	gene_id "ENSMUSG00000124490.1"; transcript_id "ENSMUSG00000124490.1_tx_1"; exon_id "chr7_136181904_136182105_+"; exonnum "2"; txlen "810";
chr7	sragcm37_mid	exon	136181904	136182105	0.0163141918031578	+	.	gene_id "ENSMUSG00000124490.1"; transcript_id "ENSMUSG00000124490.1_tx_2"; exon_id "chr7_136181904_136182105_+"; exonnum "2"; txlen "725";
chr7	sragcm37_mid	exon	136181904	136182105	0.00244759325542386	+	.	gene_id "ENSMUSG00000124490.1"; transcript_id "ENSMUSG00000124490.1_tx_3"; exon_id "chr7_136181904_136182105_+"; exonnum "3"; txlen "991";
chr7	HAVANA	exon	136182050	136182105	0	+	.	gene_id "ENSMUSG00000124490.1"; transcript_id "ENSMUST00000263971.1"; gene_type "lncRNA"; gene_name "ENSMUSG00000124490"; transcript_type "lncRNA"; transcript_name "ENSMUST00000263971"; exon_number 1; exon_id "ENSMUSE00001524054.1"; level 2; tag "basic"; tag "TAGENE";
chr7	HAVANA	transcript	136182050	136183562	0	+	.	gene_id "ENSMUSG00000124490.1"; transcript_id "ENSMUST00000263971.1"; gene_type "lncRNA"; gene_name "ENSMUSG00000124490"; transcript_type "lncRNA"; transcript_name "ENSMUST00000263971"; level 2; tag "basic"; tag "TAGENE";
chr7	HAVANA	gene	136182050	136183591	0	+	.	gene_id "ENSMUSG00000124490.1"; gene_type "lncRNA"; gene_name "ENSMUSG00000124490"; level 2;
chr7	HAVANA	exon	136182054	136182105	0	+	.	gene_id "ENSMUSG00000124490.1"; transcript_id "ENSMUST00000263973.1"; gene_type "lncRNA"; gene_name "ENSMUSG00000124490"; transcript_type "lncRNA"; transcript_name "ENSMUST00000263973"; exon_number 1; exon_id "ENSMUSE00001524049.1"; level 2; tag "TAGENE";
chr7	HAVANA	exon	136182054	136182105	0	+	.	gene_id "ENSMUSG00000124490.1"; transcript_id "ENSMUST00000263972.1"; gene_type "lncRNA"; gene_name "ENSMUSG00000124490"; transcript_type "lncRNA"; transcript_name "ENSMUST00000263972"; exon_number 1; exon_id "ENSMUSE00001524049.1"; level 2; tag "TAGENE";
chr7	HAVANA	exon	136182054	136182105	0	+	.	gene_id "ENSMUSG00000124490.1"; transcript_id "ENSMUST00000263970.1"; gene_type "lncRNA"; gene_name "ENSMUSG00000124490"; transcript_type "lncRNA"; transcript_name "ENSMUST00000263970"; exon_number 1; exon_id "ENSMUSE00001524049.1"; level 2; tag "Ensembl_canonical"; tag "GENCODE_Primary"; tag "TAGENE";
chr7	HAVANA	transcript	136182054	136183196	0	+	.	gene_id "ENSMUSG00000124490.1"; transcript_id "ENSMUST00000263973.1"; gene_type "lncRNA"; gene_name "ENSMUSG00000124490"; transcript_type "lncRNA"; transcript_name "ENSMUST00000263973"; level 2; tag "TAGENE";
chr7	HAVANA	transcript	136182054	136183201	0	+	.	gene_id "ENSMUSG00000124490.1"; transcript_id "ENSMUST00000263972.1"; gene_type "lncRNA"; gene_name "ENSMUSG00000124490"; transcript_type "lncRNA"; transcript_name "ENSMUST00000263972"; level 2; tag "TAGENE";
chr7	HAVANA	transcript	136182054	136183591	0	+	.	gene_id "ENSMUSG00000124490.1"; transcript_id "ENSMUST00000263970.1"; gene_type "lncRNA"; gene_name "ENSMUSG00000124490"; transcript_type "lncRNA"; transcript_name "ENSMUST00000263970"; level 2; tag "Ensembl_canonical"; tag "GENCODE_Primary"; tag "TAGENE";
chr7	HAVANA	exon	136182482	136182661	0	+	.	gene_id "ENSMUSG00000124490.1"; transcript_id "ENSMUST00000263972.1"; gene_type "lncRNA"; gene_name "ENSMUSG00000124490"; transcript_type "lncRNA"; transcript_name "ENSMUST00000263972"; exon_number 2; exon_id "ENSMUSE00001524048.1"; level 2; tag "TAGENE";
chr7	HAVANA	exon	136182577	136182661	0	+	.	gene_id "ENSMUSG00000124490.1"; transcript_id "ENSMUST00000263971.1"; gene_type "lncRNA"; gene_name "ENSMUSG00000124490"; transcript_type "lncRNA"; transcript_name "ENSMUST00000263971"; exon_number 2; exon_id "ENSMUSE00001524051.1"; level 2; tag "basic"; tag "TAGENE";
chr7	ENSEMBL_gcm37	exon	136182577	136182661	0.0366748982584164	+	.	gene_id "ENSMUSG00000124490.1"; transcript_id "ENSMUSG00000124490.1_tx_1"; exon_id "chr7_136182577_136182661_+"; exonnum "3"; txlen "810";
chr7	ENSEMBL_gcm37	exon	136182577	136182661	0.00244759325542386	+	.	gene_id "ENSMUSG00000124490.1"; transcript_id "ENSMUSG00000124490.1_tx_3"; exon_id "chr7_136182577_136182661_+"; exonnum "4"; txlen "991";
chr7	HAVANA	exon	136182589	136182661	0	+	.	gene_id "ENSMUSG00000124490.1"; transcript_id "ENSMUST00000263973.1"; gene_type "lncRNA"; gene_name "ENSMUSG00000124490"; transcript_type "lncRNA"; transcript_name "ENSMUST00000263973"; exon_number 2; exon_id "ENSMUSE00001524050.1"; level 2; tag "TAGENE";
chr7	HAVANA	exon	136182754	136183196	0	+	.	gene_id "ENSMUSG00000124490.1"; transcript_id "ENSMUST00000263973.1"; gene_type "lncRNA"; gene_name "ENSMUSG00000124490"; transcript_type "lncRNA"; transcript_name "ENSMUST00000263973"; exon_number 3; exon_id "ENSMUSE00001524056.1"; level 2; tag "TAGENE";
chr7	HAVANA	exon	136182754	136183201	0	+	.	gene_id "ENSMUSG00000124490.1"; transcript_id "ENSMUST00000263972.1"; gene_type "lncRNA"; gene_name "ENSMUSG00000124490"; transcript_type "lncRNA"; transcript_name "ENSMUST00000263972"; exon_number 3; exon_id "ENSMUSE00001524053.1"; level 2; tag "TAGENE";
chr7	ENSEMBL_gcm37	exon	136182754	136183201	0.0366748982584164	+	.	gene_id "ENSMUSG00000124490.1"; transcript_id "ENSMUSG00000124490.1_tx_1"; exon_id "chr7_136182754_136183201_+"; exonnum "4"; txlen "810";
chr7	ENSEMBL_gcm37	exon	136182754	136183201	0.0163141918031578	+	.	gene_id "ENSMUSG00000124490.1"; transcript_id "ENSMUSG00000124490.1_tx_2"; exon_id "chr7_136182754_136183201_+"; exonnum "3"; txlen "725";
chr7	ENSEMBL_gcm37	exon	136182754	136183201	0.00244759325542386	+	.	gene_id "ENSMUSG00000124490.1"; transcript_id "ENSMUSG00000124490.1_tx_3"; exon_id "chr7_136182754_136183201_+"; exonnum "5"; txlen "991";
chr7	HAVANA	exon	136182754	136183562	0	+	.	gene_id "ENSMUSG00000124490.1"; transcript_id "ENSMUST00000263971.1"; gene_type "lncRNA"; gene_name "ENSMUSG00000124490"; transcript_type "lncRNA"; transcript_name "ENSMUST00000263971"; exon_number 3; exon_id "ENSMUSE00001524055.1"; level 2; tag "basic"; tag "TAGENE";
chr7	HAVANA	exon	136182754	136183591	0	+	.	gene_id "ENSMUSG00000124490.1"; transcript_id "ENSMUST00000263970.1"; gene_type "lncRNA"; gene_name "ENSMUSG00000124490"; transcript_type "lncRNA"; transcript_name "ENSMUST00000263970"; exon_number 2; exon_id "ENSMUSE00001524052.1"; level 2; tag "Ensembl_canonical"; tag "GENCODE_Primary"; tag "TAGENE";
chr7	HAVANA	exon	136186511	136186583	0	+	.	gene_id "ENSMUSG00000126725.1"; transcript_id "ENSMUST00000277821.1"; gene_type "lncRNA"; gene_name "ENSMUSG00000126725"; transcript_type "lncRNA"; transcript_name "ENSMUST00000277821"; exon_number 1; exon_id "ENSMUSE00001550559.1"; level 2; tag "basic"; tag "Ensembl_canonical"; tag "GENCODE_Primary"; tag "TAGENE";
chr7	HAVANA	transcript	136186511	136196754	0	+	.	gene_id "ENSMUSG00000126725.1"; transcript_id "ENSMUST00000277821.1"; gene_type "lncRNA"; gene_name "ENSMUSG00000126725"; transcript_type "lncRNA"; transcript_name "ENSMUST00000277821"; level 2; tag "basic"; tag "Ensembl_canonical"; tag "GENCODE_Primary"; tag "TAGENE";
chr7	HAVANA	gene	136186511	136196758	0	+	.	gene_id "ENSMUSG00000126725.1"; gene_type "lncRNA"; gene_name "ENSMUSG00000126725"; level 2;
chr7	HAVANA	exon	136194789	136194834	0	+	.	gene_id "ENSMUSG00000126725.1"; transcript_id "ENSMUST00000277822.1"; gene_type "lncRNA"; gene_name "ENSMUSG00000126725"; transcript_type "lncRNA"; transcript_name "ENSMUST00000277822"; exon_number 1; exon_id "ENSMUSE00001550561.1"; level 2; tag "TAGENE";
chr7	HAVANA	transcript	136194789	136196758	0	+	.	gene_id "ENSMUSG00000126725.1"; transcript_id "ENSMUST00000277822.1"; gene_type "lncRNA"; gene_name "ENSMUSG00000126725"; transcript_type "lncRNA"; transcript_name "ENSMUST00000277822"; level 2; tag "TAGENE";
chr7	HAVANA	exon	136196352	136196754	0	+	.	gene_id "ENSMUSG00000126725.1"; transcript_id "ENSMUST00000277821.1"; gene_type "lncRNA"; gene_name "ENSMUSG00000126725"; transcript_type "lncRNA"; transcript_name "ENSMUST00000277821"; exon_number 2; exon_id "ENSMUSE00001550562.1"; level 2; tag "basic"; tag "Ensembl_canonical"; tag "GENCODE_Primary"; tag "TAGENE";
chr7	HAVANA	exon	136196352	136196758	0	+	.	gene_id "ENSMUSG00000126725.1"; transcript_id "ENSMUST00000277822.1"; gene_type "lncRNA"; gene_name "ENSMUSG00000126725"; transcript_type "lncRNA"; transcript_name "ENSMUST00000277822"; exon_number 2; exon_id "ENSMUSE00001550560.1"; level 2; tag "TAGENE";
chr7	sragcm37_es	exon	136250055	136250184	0.00628648165357909	+	.	gene_id "sragcm37_gene_20665"; transcript_id "sragcm37_gene_20665_tx_1"; exon_id "chr7_136250055_136250184_+"; exonnum "1"; txlen "672";
chr7	sragcm37_mid	exon	136250615	136250820	0.00628648165357909	+	.	gene_id "sragcm37_gene_20665"; transcript_id "sragcm37_gene_20665_tx_1"; exon_id "chr7_136250615_136250820_+"; exonnum "2"; txlen "672";
chr7	sragcm37_ss	exon	136251968	136252303	0.00628648165357909	+	.	gene_id "sragcm37_gene_20665"; transcript_id "sragcm37_gene_20665_tx_1"; exon_id "chr7_136251968_136252303_+"; exonnum "3"; txlen "672";
chr7	HAVANA	gene	136258938	136259802	0	+	.	gene_id "ENSMUSG00000109894.2"; gene_type "processed_pseudogene"; gene_name "Gm5904"; level 2; mgi_id "MGI:3644469"; havana_gene "OTTMUSG00000060296.1";
chr7	HAVANA	transcript	136258938	136259802	0	+	.	gene_id "ENSMUSG00000109894.2"; transcript_id "ENSMUST00000210286.2"; gene_type "processed_pseudogene"; gene_name "Gm5904"; transcript_type "processed_pseudogene"; transcript_name "Gm5904-201"; level 2; transcript_support_level "NA"; mgi_id "MGI:3644469"; ont "PGO:0000004"; tag "basic"; tag "Ensembl_canonical"; tag "GENCODE_Primary"; havana_gene "OTTMUSG00000060296.1"; havana_transcript "OTTMUST00000147580.1";
chr7	HAVANA	exon	136258938	136259802	0	+	.	gene_id "ENSMUSG00000109894.2"; transcript_id "ENSMUST00000210286.2"; gene_type "processed_pseudogene"; gene_name "Gm5904"; transcript_type "processed_pseudogene"; transcript_name "Gm5904-201"; exon_number 1; exon_id "ENSMUSE00001385786.2"; level 2; transcript_support_level "NA"; mgi_id "MGI:3644469"; ont "PGO:0000004"; tag "basic"; tag "Ensembl_canonical"; tag "GENCODE_Primary"; havana_gene "OTTMUSG00000060296.1"; havana_transcript "OTTMUST00000147580.1";
chr7	HAVANA	gene	136412638	136414244	0	+	.	gene_id "ENSMUSG00000110126.2"; gene_type "processed_pseudogene"; gene_name "Gm9347"; level 2; mgi_id "MGI:3648409"; havana_gene "OTTMUSG00000060299.1";
chr7	HAVANA	transcript	136412638	136414244	0	+	.	gene_id "ENSMUSG00000110126.2"; transcript_id "ENSMUST00000211473.2"; gene_type "processed_pseudogene"; gene_name "Gm9347"; transcript_type "processed_pseudogene"; transcript_name "Gm9347-201"; level 2; transcript_support_level "NA"; mgi_id "MGI:3648409"; ont "PGO:0000004"; tag "basic"; tag "Ensembl_canonical"; tag "GENCODE_Primary"; havana_gene "OTTMUSG00000060299.1"; havana_transcript "OTTMUST00000147588.1";
chr7	HAVANA	exon	136412638	136414244	0	+	.	gene_id "ENSMUSG00000110126.2"; transcript_id "ENSMUST00000211473.2"; gene_type "processed_pseudogene"; gene_name "Gm9347"; transcript_type "processed_pseudogene"; transcript_name "Gm9347-201"; exon_number 1; exon_id "ENSMUSE00001387583.2"; level 2; transcript_support_level "NA"; mgi_id "MGI:3648409"; ont "PGO:0000004"; tag "basic"; tag "Ensembl_canonical"; tag "GENCODE_Primary"; havana_gene "OTTMUSG00000060299.1"; havana_transcript "OTTMUST00000147588.1";
chr7	HAVANA	exon	136425318	136425423	0	+	.	gene_id "ENSMUSG00000127108.1"; transcript_id "ENSMUST00000280034.1"; gene_type "lncRNA"; gene_name "ENSMUSG00000127108"; transcript_type "lncRNA"; transcript_name "ENSMUST00000280034"; exon_number 1; exon_id "ENSMUSE00001554978.1"; level 2; tag "basic"; tag "Ensembl_canonical"; tag "GENCODE_Primary"; tag "TAGENE";
chr7	HAVANA	gene	136425318	136428134	0	+	.	gene_id "ENSMUSG00000127108.1"; gene_type "lncRNA"; gene_name "ENSMUSG00000127108"; level 2;
chr7	HAVANA	transcript	136425318	136428134	0	+	.	gene_id "ENSMUSG00000127108.1"; transcript_id "ENSMUST00000280034.1"; gene_type "lncRNA"; gene_name "ENSMUSG00000127108"; transcript_type "lncRNA"; transcript_name "ENSMUST00000280034"; level 2; tag "basic"; tag "Ensembl_canonical"; tag "GENCODE_Primary"; tag "TAGENE";
chr7	HAVANA	exon	136427645	136428134	0	+	.	gene_id "ENSMUSG00000127108.1"; transcript_id "ENSMUST00000280034.1"; gene_type "lncRNA"; gene_name "ENSMUSG00000127108"; transcript_type "lncRNA"; transcript_name "ENSMUST00000280034"; exon_number 2; exon_id "ENSMUSE00001554979.1"; level 2; tag "basic"; tag "Ensembl_canonical"; tag "GENCODE_Primary"; tag "TAGENE";
chr7	sragcm37_es	exon	136475538	136475768	0.0316856816878527	+	.	gene_id "sragcm37_gene_6488_3"; transcript_id "sragcm37_gene_6488_3_tx_1"; exon_id "chr7_136475538_136475768_+"; exonnum "1"; txlen "607";
chr7	sragcm37_mid	exon	136476730	136476812	0.0316856816878527	+	.	gene_id "sragcm37_gene_6488_3"; transcript_id "sragcm37_gene_6488_3_tx_1"; exon_id "chr7_136476730_136476812_+"; exonnum "2"; txlen "607";
chr7	sragcm37_ss	exon	136478060	136478352	0.0316856816878527	+	.	gene_id "sragcm37_gene_6488_3"; transcript_id "sragcm37_gene_6488_3_tx_1"; exon_id "chr7_136478060_136478352_+"; exonnum "3"; txlen "607";
chr7	HAVANA	exon	136496343	136496416	0	+	.	gene_id "ENSMUSG00000054612.5"; transcript_id "ENSMUST00000081510.4"; gene_type "protein_coding"; gene_name "Mgmt"; transcript_type "protein_coding"; transcript_name "Mgmt-201"; exon_number 1; exon_id "ENSMUSE00000501565.4"; level 2; protein_id "ENSMUSP00000080224.3"; transcript_support_level "1"; mgi_id "MGI:96977"; tag "basic"; tag "Ensembl_canonical"; tag "GENCODE_Primary"; tag "appris_principal_1"; tag "CCDS"; ccdsid "CCDS21945.1"; havana_gene "OTTMUSG00000060300.1"; havana_transcript "OTTMUST00000147589.1";
chr7	HAVANA	UTR	136496343	136496416	0	+	.	gene_id "ENSMUSG00000054612.5"; transcript_id "ENSMUST00000081510.4"; gene_type "protein_coding"; gene_name "Mgmt"; transcript_type "protein_coding"; transcript_name "Mgmt-201"; exon_number 1; exon_id "ENSMUSE00000501565.4"; level 2; protein_id "ENSMUSP00000080224.3"; transcript_support_level "1"; mgi_id "MGI:96977"; tag "basic"; tag "Ensembl_canonical"; tag "GENCODE_Primary"; tag "appris_principal_1"; tag "CCDS"; ccdsid "CCDS21945.1"; havana_gene "OTTMUSG00000060300.1"; havana_transcript "OTTMUST00000147589.1";
chr7	ENSEMBL_gcm37	exon	136496343	136496416	55.3276211763347	+	.	gene_id "ENSMUSG00000054612.5"; transcript_id "ENSMUSG00000054612.5_tx_2"; exon_id "chr7_136496343_136496416_+"; exonnum "1"; txlen "3051";
chr7	ENSEMBL_gcm37	exon	136496343	136496416	0.00785615093040764	+	.	gene_id "ENSMUSG00000054612.5"; transcript_id "ENSMUSG00000054612.5_tx_3"; exon_id "chr7_136496343_136496416_+"; exonnum "1"; txlen "3469";
chr7	HAVANA	gene	136496343	136731995	0	+	.	gene_id "ENSMUSG00000054612.5"; gene_type "protein_coding"; gene_name "Mgmt"; level 2; mgi_id "MGI:96977"; havana_gene "OTTMUSG00000060300.1";
chr7	HAVANA	transcript	136496343	136731995	0	+	.	gene_id "ENSMUSG00000054612.5"; transcript_id "ENSMUST00000081510.4"; gene_type "protein_coding"; gene_name "Mgmt"; transcript_type "protein_coding"; transcript_name "Mgmt-201"; level 2; protein_id "ENSMUSP00000080224.3"; transcript_support_level "1"; mgi_id "MGI:96977"; tag "basic"; tag "Ensembl_canonical"; tag "GENCODE_Primary"; tag "appris_principal_1"; tag "CCDS"; ccdsid "CCDS21945.1"; havana_gene "OTTMUSG00000060300.1"; havana_transcript "OTTMUST00000147589.1";
chr7	sragcm37_mid	exon	136521585	136521741	55.3276211763347	+	.	gene_id "ENSMUSG00000054612.5"; transcript_id "ENSMUSG00000054612.5_tx_2"; exon_id "chr7_136521585_136521741_+"; exonnum "2"; txlen "3051";
chr7	sragcm37_mid	exon	136521585	136521741	0.00785615093040764	+	.	gene_id "ENSMUSG00000054612.5"; transcript_id "ENSMUSG00000054612.5_tx_3"; exon_id "chr7_136521585_136521741_+"; exonnum "2"; txlen "3469";
chr7	sragcm37_mid	exon	136522147	136522207	0.00785615093040764	+	.	gene_id "ENSMUSG00000054612.5"; transcript_id "ENSMUSG00000054612.5_tx_3"; exon_id "chr7_136522147_136522207_+"; exonnum "3"; txlen "3469";
chr7	sragcm37_mid	exon	136522583	136522678	0.00785615093040764	+	.	gene_id "ENSMUSG00000054612.5"; transcript_id "ENSMUSG00000054612.5_tx_3"; exon_id "chr7_136522583_136522678_+"; exonnum "4"; txlen "3469";
chr7	HAVANA	gene	136522670	136525221	0	+	.	gene_id "ENSMUSG00000109721.2"; gene_type "TEC"; gene_name "Gm45280"; level 2; mgi_id "MGI:5791116"; havana_gene "OTTMUSG00000060307.1";
chr7	HAVANA	transcript	136522670	136525221	0	+	.	gene_id "ENSMUSG00000109721.2"; transcript_id "ENSMUST00000210484.2"; gene_type "TEC"; gene_name "Gm45280"; transcript_type "TEC"; transcript_name "Gm45280-201"; level 2; transcript_support_level "NA"; mgi_id "MGI:5791116"; tag "basic"; tag "Ensembl_canonical"; tag "GENCODE_Primary"; havana_gene "OTTMUSG00000060307.1"; havana_transcript "OTTMUST00000147596.1";
chr7	HAVANA	exon	136522670	136525221	0	+	.	gene_id "ENSMUSG00000109721.2"; transcript_id "ENSMUST00000210484.2"; gene_type "TEC"; gene_name "Gm45280"; transcript_type "TEC"; transcript_name "Gm45280-201"; exon_number 1; exon_id "ENSMUSE00001384035.2"; level 2; transcript_support_level "NA"; mgi_id "MGI:5791116"; tag "basic"; tag "Ensembl_canonical"; tag "GENCODE_Primary"; havana_gene "OTTMUSG00000060307.1"; havana_transcript "OTTMUST00000147596.1";
chr7	sragcm37_mid	exon	136548181	136548441	0.00785615093040764	+	.	gene_id "ENSMUSG00000054612.5"; transcript_id "ENSMUSG00000054612.5_tx_3"; exon_id "chr7_136548181_136548441_+"; exonnum "5"; txlen "3469";
chr7	HAVANA	UTR	136552997	136553008	0	+	.	gene_id "ENSMUSG00000054612.5"; transcript_id "ENSMUST00000081510.4"; gene_type "protein_coding"; gene_name "Mgmt"; transcript_type "protein_coding"; transcript_name "Mgmt-201"; exon_number 2; exon_id "ENSMUSE00000418392.3"; level 2; protein_id "ENSMUSP00000080224.3"; transcript_support_level "1"; mgi_id "MGI:96977"; tag "basic"; tag "Ensembl_canonical"; tag "GENCODE_Primary"; tag "appris_principal_1"; tag "CCDS"; ccdsid "CCDS21945.1"; havana_gene "OTTMUSG00000060300.1"; havana_transcript "OTTMUST00000147589.1";
chr7	HAVANA	exon	136552997	136553133	0	+	.	gene_id "ENSMUSG00000054612.5"; transcript_id "ENSMUST00000081510.4"; gene_type "protein_coding"; gene_name "Mgmt"; transcript_type "protein_coding"; transcript_name "Mgmt-201"; exon_number 2; exon_id "ENSMUSE00000418392.3"; level 2; protein_id "ENSMUSP00000080224.3"; transcript_support_level "1"; mgi_id "MGI:96977"; tag "basic"; tag "Ensembl_canonical"; tag "GENCODE_Primary"; tag "appris_principal_1"; tag "CCDS"; ccdsid "CCDS21945.1"; havana_gene "OTTMUSG00000060300.1"; havana_transcript "OTTMUST00000147589.1";
chr7	ENSEMBL_gcm37	exon	136552997	136553133	55.3276211763347	+	.	gene_id "ENSMUSG00000054612.5"; transcript_id "ENSMUSG00000054612.5_tx_2"; exon_id "chr7_136552997_136553133_+"; exonnum "3"; txlen "3051";
chr7	ENSEMBL_gcm37	exon	136552997	136553133	0.00785615093040764	+	.	gene_id "ENSMUSG00000054612.5"; transcript_id "ENSMUSG00000054612.5_tx_3"; exon_id "chr7_136552997_136553133_+"; exonnum "6"; txlen "3469";
chr7	HAVANA	start_codon	136553009	136553011	0	+	0	gene_id "ENSMUSG00000054612.5"; transcript_id "ENSMUST00000081510.4"; gene_type "protein_coding"; gene_name "Mgmt"; transcript_type "protein_coding"; transcript_name "Mgmt-201"; exon_number 2; exon_id "ENSMUSE00000418392.3"; level 2; protein_id "ENSMUSP00000080224.3"; transcript_support_level "1"; mgi_id "MGI:96977"; tag "basic"; tag "Ensembl_canonical"; tag "GENCODE_Primary"; tag "appris_principal_1"; tag "CCDS"; ccdsid "CCDS21945.1"; havana_gene "OTTMUSG00000060300.1"; havana_transcript "OTTMUST00000147589.1";
chr7	HAVANA	CDS	136553009	136553133	0	+	0	gene_id "ENSMUSG00000054612.5"; transcript_id "ENSMUST00000081510.4"; gene_type "protein_coding"; gene_name "Mgmt"; transcript_type "protein_coding"; transcript_name "Mgmt-201"; exon_number 2; exon_id "ENSMUSE00000418392.3"; level 2; protein_id "ENSMUSP00000080224.3"; transcript_support_level "1"; mgi_id "MGI:96977"; tag "basic"; tag "Ensembl_canonical"; tag "GENCODE_Primary"; tag "appris_principal_1"; tag "CCDS"; ccdsid "CCDS21945.1"; havana_gene "OTTMUSG00000060300.1"; havana_transcript "OTTMUST00000147589.1";
chr7	sragcm37_mid	exon	136569541	136569676	0.00707792891965959	+	.	gene_id "sragcm37_gene_6488_1"; transcript_id "sragcm37_gene_6488_1_tx_3"; exon_id "chr7_136569541_136569676_+"; exonnum "1"; txlen "627";
chr7	sragcm37_mid	exon	136569541	136569676	0.00318506801384682	+	.	gene_id "sragcm37_gene_6488_1"; transcript_id "sragcm37_gene_6488_1_tx_4"; exon_id "chr7_136569541_136569676_+"; exonnum "1"; txlen "568";
chr7	sragcm37_mid	exon	136569578	136569676	0.0395430785597794	+	.	gene_id "sragcm37_gene_6488_1"; transcript_id "sragcm37_gene_6488_1_tx_1"; exon_id "chr7_136569578_136569676_+"; exonnum "1"; txlen "505";
chr7	sragcm37_es	exon	136569723	136570100	0.00813961825760853	+	.	gene_id "sragcm37_gene_6488_1"; transcript_id "sragcm37_gene_6488_1_tx_2"; exon_id "chr7_136569723_136570100_+"; exonnum "1"; txlen "869";
chr7	sragcm37_mid	exon	136570687	136570745	0.0395430785597794	+	.	gene_id "sragcm37_gene_6488_1"; transcript_id "sragcm37_gene_6488_1_tx_1"; exon_id "chr7_136570687_136570745_+"; exonnum "2"; txlen "505";
chr7	sragcm37_mid	exon	136570687	136570745	0.00813961825760853	+	.	gene_id "sragcm37_gene_6488_1"; transcript_id "sragcm37_gene_6488_1_tx_2"; exon_id "chr7_136570687_136570745_+"; exonnum "2"; txlen "869";
chr7	sragcm37_mid	exon	136570687	136570745	0.00707792891965959	+	.	gene_id "sragcm37_gene_6488_1"; transcript_id "sragcm37_gene_6488_1_tx_3"; exon_id "chr7_136570687_136570745_+"; exonnum "2"; txlen "627";
chr7	sragcm37_mid	exon	136571001	136571347	0.0395430785597794	+	.	gene_id "sragcm37_gene_6488_1"; transcript_id "sragcm37_gene_6488_1_tx_1"; exon_id "chr7_136571001_136571347_+"; exonnum "3"; txlen "505";
chr7	sragcm37_mid	exon	136571001	136571347	0.00813961825760853	+	.	gene_id "sragcm37_gene_6488_1"; transcript_id "sragcm37_gene_6488_1_tx_2"; exon_id "chr7_136571001_136571347_+"; exonnum "3"; txlen "869";
chr7	sragcm37_mid	exon	136571001	136571347	0.00707792891965959	+	.	gene_id "sragcm37_gene_6488_1"; transcript_id "sragcm37_gene_6488_1_tx_3"; exon_id "chr7_136571001_136571347_+"; exonnum "3"; txlen "627";
chr7	sragcm37_mid	exon	136571001	136571347	0.00318506801384682	+	.	gene_id "sragcm37_gene_6488_1"; transcript_id "sragcm37_gene_6488_1_tx_4"; exon_id "chr7_136571001_136571347_+"; exonnum "2"; txlen "568";
chr7	sragcm37_ss	exon	136575027	136575111	0.00813961825760853	+	.	gene_id "sragcm37_gene_6488_1"; transcript_id "sragcm37_gene_6488_1_tx_2"; exon_id "chr7_136575027_136575111_+"; exonnum "4"; txlen "869";
chr7	sragcm37_ss	exon	136575027	136575111	0.00707792891965959	+	.	gene_id "sragcm37_gene_6488_1"; transcript_id "sragcm37_gene_6488_1_tx_3"; exon_id "chr7_136575027_136575111_+"; exonnum "4"; txlen "627";
chr7	sragcm37_ss	exon	136575027	136575111	0.00318506801384682	+	.	gene_id "sragcm37_gene_6488_1"; transcript_id "sragcm37_gene_6488_1_tx_4"; exon_id "chr7_136575027_136575111_+"; exonnum "3"; txlen "568";
chr7	HAVANA	exon	136590458	136590524	0	+	.	gene_id "ENSMUSG00000143545.1"; transcript_id "ENSMUST00000377733.1"; gene_type "lncRNA"; gene_name "ENSMUSG00000143545"; transcript_type "lncRNA"; transcript_name "ENSMUST00000377733"; exon_number 1; exon_id "ENSMUSE00001742874.1"; level 2; tag "basic"; tag "Ensembl_canonical"; tag "GENCODE_Primary"; tag "TAGENE";
chr7	HAVANA	gene	136590458	136606024	0	+	.	gene_id "ENSMUSG00000143545.1"; gene_type "lncRNA"; gene_name "ENSMUSG00000143545"; level 2; tag "overlapping_locus";
chr7	HAVANA	transcript	136590458	136606024	0	+	.	gene_id "ENSMUSG00000143545.1"; transcript_id "ENSMUST00000377733.1"; gene_type "lncRNA"; gene_name "ENSMUSG00000143545"; transcript_type "lncRNA"; transcript_name "ENSMUST00000377733"; level 2; tag "basic"; tag "Ensembl_canonical"; tag "GENCODE_Primary"; tag "TAGENE";
chr7	HAVANA	exon	136604873	136604967	0	+	.	gene_id "ENSMUSG00000143545.1"; transcript_id "ENSMUST00000377733.1"; gene_type "lncRNA"; gene_name "ENSMUSG00000143545"; transcript_type "lncRNA"; transcript_name "ENSMUST00000377733"; exon_number 2; exon_id "ENSMUSE00001742875.1"; level 2; tag "basic"; tag "Ensembl_canonical"; tag "GENCODE_Primary"; tag "TAGENE";
chr7	HAVANA	exon	136605825	136606024	0	+	.	gene_id "ENSMUSG00000143545.1"; transcript_id "ENSMUST00000377733.1"; gene_type "lncRNA"; gene_name "ENSMUSG00000143545"; transcript_type "lncRNA"; transcript_name "ENSMUST00000377733"; exon_number 3; exon_id "ENSMUSE00001742876.1"; level 2; tag "basic"; tag "Ensembl_canonical"; tag "GENCODE_Primary"; tag "TAGENE";
chr7	HAVANA	exon	136671411	136671489	0	+	.	gene_id "ENSMUSG00000143624.1"; transcript_id "ENSMUST00000378227.1"; gene_type "lncRNA"; gene_name "ENSMUSG00000143624"; transcript_type "lncRNA"; transcript_name "ENSMUST00000378227"; exon_number 1; exon_id "ENSMUSE00001743779.1"; level 2; tag "basic"; tag "Ensembl_canonical"; tag "GENCODE_Primary"; tag "TAGENE";
chr7	HAVANA	gene	136671411	136673733	0	+	.	gene_id "ENSMUSG00000143624.1"; gene_type "lncRNA"; gene_name "ENSMUSG00000143624"; level 2; tag "overlapping_locus";
chr7	HAVANA	transcript	136671411	136673733	0	+	.	gene_id "ENSMUSG00000143624.1"; transcript_id "ENSMUST00000378227.1"; gene_type "lncRNA"; gene_name "ENSMUSG00000143624"; transcript_type "lncRNA"; transcript_name "ENSMUST00000378227"; level 2; tag "basic"; tag "Ensembl_canonical"; tag "GENCODE_Primary"; tag "TAGENE";
chr7	HAVANA	exon	136673460	136673733	0	+	.	gene_id "ENSMUSG00000143624.1"; transcript_id "ENSMUST00000378227.1"; gene_type "lncRNA"; gene_name "ENSMUSG00000143624"; transcript_type "lncRNA"; transcript_name "ENSMUST00000378227"; exon_number 2; exon_id "ENSMUSE00001743780.1"; level 2; tag "basic"; tag "Ensembl_canonical"; tag "GENCODE_Primary"; tag "TAGENE";
chr7	HAVANA	exon	136687678	136687838	0	+	.	gene_id "ENSMUSG00000054612.5"; transcript_id "ENSMUST00000081510.4"; gene_type "protein_coding"; gene_name "Mgmt"; transcript_type "protein_coding"; transcript_name "Mgmt-201"; exon_number 3; exon_id "ENSMUSE00000469663.2"; level 2; protein_id "ENSMUSP00000080224.3"; transcript_support_level "1"; mgi_id "MGI:96977"; tag "basic"; tag "Ensembl_canonical"; tag "GENCODE_Primary"; tag "appris_principal_1"; tag "CCDS"; ccdsid "CCDS21945.1"; havana_gene "OTTMUSG00000060300.1"; havana_transcript "OTTMUST00000147589.1";
chr7	HAVANA	CDS	136687678	136687838	0	+	1	gene_id "ENSMUSG00000054612.5"; transcript_id "ENSMUST00000081510.4"; gene_type "protein_coding"; gene_name "Mgmt"; transcript_type "protein_coding"; transcript_name "Mgmt-201"; exon_number 3; exon_id "ENSMUSE00000469663.2"; level 2; protein_id "ENSMUSP00000080224.3"; transcript_support_level "1"; mgi_id "MGI:96977"; tag "basic"; tag "Ensembl_canonical"; tag "GENCODE_Primary"; tag "appris_principal_1"; tag "CCDS"; ccdsid "CCDS21945.1"; havana_gene "OTTMUSG00000060300.1"; havana_transcript "OTTMUST00000147589.1";
chr7	ENSEMBL_gcm37	exon	136687678	136687838	55.3276211763347	+	.	gene_id "ENSMUSG00000054612.5"; transcript_id "ENSMUSG00000054612.5_tx_2"; exon_id "chr7_136687678_136687838_+"; exonnum "4"; txlen "3051";
chr7	ENSEMBL_gcm37	exon	136687678	136687838	0.00785615093040764	+	.	gene_id "ENSMUSG00000054612.5"; transcript_id "ENSMUSG00000054612.5_tx_3"; exon_id "chr7_136687678_136687838_+"; exonnum "7"; txlen "3469";
chr7	HAVANA	exon	136723218	136723357	0	+	.	gene_id "ENSMUSG00000054612.5"; transcript_id "ENSMUST00000081510.4"; gene_type "protein_coding"; gene_name "Mgmt"; transcript_type "protein_coding"; transcript_name "Mgmt-201"; exon_number 4; exon_id "ENSMUSE00000418364.3"; level 2; protein_id "ENSMUSP00000080224.3"; transcript_support_level "1"; mgi_id "MGI:96977"; tag "basic"; tag "Ensembl_canonical"; tag "GENCODE_Primary"; tag "appris_principal_1"; tag "CCDS"; ccdsid "CCDS21945.1"; havana_gene "OTTMUSG00000060300.1"; havana_transcript "OTTMUST00000147589.1";
chr7	HAVANA	CDS	136723218	136723357	0	+	2	gene_id "ENSMUSG00000054612.5"; transcript_id "ENSMUST00000081510.4"; gene_type "protein_coding"; gene_name "Mgmt"; transcript_type "protein_coding"; transcript_name "Mgmt-201"; exon_number 4; exon_id "ENSMUSE00000418364.3"; level 2; protein_id "ENSMUSP00000080224.3"; transcript_support_level "1"; mgi_id "MGI:96977"; tag "basic"; tag "Ensembl_canonical"; tag "GENCODE_Primary"; tag "appris_principal_1"; tag "CCDS"; ccdsid "CCDS21945.1"; havana_gene "OTTMUSG00000060300.1"; havana_transcript "OTTMUST00000147589.1";
chr7	ENSEMBL_gcm37	exon	136723218	136723357	55.3276211763347	+	.	gene_id "ENSMUSG00000054612.5"; transcript_id "ENSMUSG00000054612.5_tx_2"; exon_id "chr7_136723218_136723357_+"; exonnum "5"; txlen "3051";
chr7	ENSEMBL_gcm37	exon	136723218	136723357	0.00785615093040764	+	.	gene_id "ENSMUSG00000054612.5"; transcript_id "ENSMUSG00000054612.5_tx_3"; exon_id "chr7_136723218_136723357_+"; exonnum "8"; txlen "3469";
chr7	HAVANA	CDS	136729614	136729820	0	+	0	gene_id "ENSMUSG00000054612.5"; transcript_id "ENSMUST00000081510.4"; gene_type "protein_coding"; gene_name "Mgmt"; transcript_type "protein_coding"; transcript_name "Mgmt-201"; exon_number 5; exon_id "ENSMUSE00000486657.4"; level 2; protein_id "ENSMUSP00000080224.3"; transcript_support_level "1"; mgi_id "MGI:96977"; tag "basic"; tag "Ensembl_canonical"; tag "GENCODE_Primary"; tag "appris_principal_1"; tag "CCDS"; ccdsid "CCDS21945.1"; havana_gene "OTTMUSG00000060300.1"; havana_transcript "OTTMUST00000147589.1";
chr7	HAVANA	exon	136729614	136731995	0	+	.	gene_id "ENSMUSG00000054612.5"; transcript_id "ENSMUST00000081510.4"; gene_type "protein_coding"; gene_name "Mgmt"; transcript_type "protein_coding"; transcript_name "Mgmt-201"; exon_number 5; exon_id "ENSMUSE00000486657.4"; level 2; protein_id "ENSMUSP00000080224.3"; transcript_support_level "1"; mgi_id "MGI:96977"; tag "basic"; tag "Ensembl_canonical"; tag "GENCODE_Primary"; tag "appris_principal_1"; tag "CCDS"; ccdsid "CCDS21945.1"; havana_gene "OTTMUSG00000060300.1"; havana_transcript "OTTMUST00000147589.1";
chr7	ENSEMBL_gcm37	exon	136729614	136731995	55.3276211763347	+	.	gene_id "ENSMUSG00000054612.5"; transcript_id "ENSMUSG00000054612.5_tx_2"; exon_id "chr7_136729614_136731995_+"; exonnum "6"; txlen "3051";
chr7	ENSEMBL_gcm37	exon	136729614	136731995	0.00785615093040764	+	.	gene_id "ENSMUSG00000054612.5"; transcript_id "ENSMUSG00000054612.5_tx_3"; exon_id "chr7_136729614_136731995_+"; exonnum "9"; txlen "3469";
chr7	HAVANA	stop_codon	136729821	136729823	0	+	0	gene_id "ENSMUSG00000054612.5"; transcript_id "ENSMUST00000081510.4"; gene_type "protein_coding"; gene_name "Mgmt"; transcript_type "protein_coding"; transcript_name "Mgmt-201"; exon_number 5; exon_id "ENSMUSE00000486657.4"; level 2; protein_id "ENSMUSP00000080224.3"; transcript_support_level "1"; mgi_id "MGI:96977"; tag "basic"; tag "Ensembl_canonical"; tag "GENCODE_Primary"; tag "appris_principal_1"; tag "CCDS"; ccdsid "CCDS21945.1"; havana_gene "OTTMUSG00000060300.1"; havana_transcript "OTTMUST00000147589.1";
chr7	HAVANA	UTR	136729821	136731995	0	+	.	gene_id "ENSMUSG00000054612.5"; transcript_id "ENSMUST00000081510.4"; gene_type "protein_coding"; gene_name "Mgmt"; transcript_type "protein_coding"; transcript_name "Mgmt-201"; exon_number 5; exon_id "ENSMUSE00000486657.4"; level 2; protein_id "ENSMUSP00000080224.3"; transcript_support_level "1"; mgi_id "MGI:96977"; tag "basic"; tag "Ensembl_canonical"; tag "GENCODE_Primary"; tag "appris_principal_1"; tag "CCDS"; ccdsid "CCDS21945.1"; havana_gene "OTTMUSG00000060300.1"; havana_transcript "OTTMUST00000147589.1";
chr7	sragcm37_es	exon	136734143	136734235	0.00605950236289572	+	.	gene_id "sragcm37_gene_6488_2"; transcript_id "sragcm37_gene_6488_2_tx_1"; exon_id "chr7_136734143_136734235_+"; exonnum "1"; txlen "1284";
chr7	sragcm37_mid	exon	136734527	136734708	0.00605950236289572	+	.	gene_id "sragcm37_gene_6488_2"; transcript_id "sragcm37_gene_6488_2_tx_1"; exon_id "chr7_136734527_136734708_+"; exonnum "2"; txlen "1284";
chr7	sragcm37_mid	exon	136736581	136736705	0.00605950236289572	+	.	gene_id "sragcm37_gene_6488_2"; transcript_id "sragcm37_gene_6488_2_tx_1"; exon_id "chr7_136736581_136736705_+"; exonnum "3"; txlen "1284";
chr7	sragcm37_ss	exon	136736817	136737700	0.00605950236289572	+	.	gene_id "sragcm37_gene_6488_2"; transcript_id "sragcm37_gene_6488_2_tx_1"; exon_id "chr7_136736817_136737700_+"; exonnum "4"; txlen "1284";
chr7	sragcm37_es	exon	136747083	136747271	0.0117634733071824	+	.	gene_id "ENSMUSG00000143669.1"; transcript_id "ENSMUSG00000143669.1_tx_2"; exon_id "chr7_136747083_136747271_+"; exonnum "1"; txlen "1169";
chr7	sragcm37_mid	exon	136748388	136748491	0.0117634733071824	+	.	gene_id "ENSMUSG00000143669.1"; transcript_id "ENSMUSG00000143669.1_tx_2"; exon_id "chr7_136748388_136748491_+"; exonnum "2"; txlen "1169";
chr7	sragcm37_mid	exon	136750655	136751530	0.0117634733071824	+	.	gene_id "ENSMUSG00000143669.1"; transcript_id "ENSMUSG00000143669.1_tx_2"; exon_id "chr7_136750655_136751530_+"; exonnum "3"; txlen "1169";
chr7	HAVANA	exon	136750792	136752742	0	+	.	gene_id "ENSMUSG00000143669.1"; transcript_id "ENSMUST00000378412.1"; gene_type "lncRNA"; gene_name "ENSMUSG00000143669"; transcript_type "lncRNA"; transcript_name "ENSMUST00000378412"; exon_number 1; exon_id "ENSMUSE00001744168.1"; level 2; tag "basic"; tag "Ensembl_canonical"; tag "GENCODE_Primary"; tag "TAGENE";
chr7	HAVANA	gene	136750792	136752934	0	+	.	gene_id "ENSMUSG00000143669.1"; gene_type "lncRNA"; gene_name "ENSMUSG00000143669"; level 2;
chr7	HAVANA	transcript	136750792	136752934	0	+	.	gene_id "ENSMUSG00000143669.1"; transcript_id "ENSMUST00000378412.1"; gene_type "lncRNA"; gene_name "ENSMUSG00000143669"; transcript_type "lncRNA"; transcript_name "ENSMUST00000378412"; level 2; tag "basic"; tag "Ensembl_canonical"; tag "GENCODE_Primary"; tag "TAGENE";
chr7	HAVANA	exon	136752875	136752934	0	+	.	gene_id "ENSMUSG00000143669.1"; transcript_id "ENSMUST00000378412.1"; gene_type "lncRNA"; gene_name "ENSMUSG00000143669"; transcript_type "lncRNA"; transcript_name "ENSMUST00000378412"; exon_number 2; exon_id "ENSMUSE00001744167.1"; level 2; tag "basic"; tag "Ensembl_canonical"; tag "GENCODE_Primary"; tag "TAGENE";
chr7	HAVANA	gene	136769549	136769828	0	+	.	gene_id "ENSMUSG00000110174.2"; gene_type "processed_pseudogene"; gene_name "Gm45499"; level 2; mgi_id "MGI:5791335"; havana_gene "OTTMUSG00000060465.1";
chr7	HAVANA	transcript	136769549	136769828	0	+	.	gene_id "ENSMUSG00000110174.2"; transcript_id "ENSMUST00000211656.2"; gene_type "processed_pseudogene"; gene_name "Gm45499"; transcript_type "processed_pseudogene"; transcript_name "Gm45499-201"; level 2; transcript_support_level "NA"; mgi_id "MGI:5791335"; ont "PGO:0000004"; tag "basic"; tag "Ensembl_canonical"; tag "GENCODE_Primary"; havana_gene "OTTMUSG00000060465.1"; havana_transcript "OTTMUST00000147930.1";
chr7	HAVANA	exon	136769549	136769828	0	+	.	gene_id "ENSMUSG00000110174.2"; transcript_id "ENSMUST00000211656.2"; gene_type "processed_pseudogene"; gene_name "Gm45499"; transcript_type "processed_pseudogene"; transcript_name "Gm45499-201"; exon_number 1; exon_id "ENSMUSE00001383491.2"; level 2; transcript_support_level "NA"; mgi_id "MGI:5791335"; ont "PGO:0000004"; tag "basic"; tag "Ensembl_canonical"; tag "GENCODE_Primary"; havana_gene "OTTMUSG00000060465.1"; havana_transcript "OTTMUST00000147930.1";
chr7	sragcm37_es	exon	136779875	136779989	0.00756673245021174	+	.	gene_id "ENSMUSG00000109722.3"; transcript_id "ENSMUSG00000109722.3_tx_15"; exon_id "chr7_136779875_136779989_+"; exonnum "1"; txlen "866";
chr7	sragcm37_es	exon	136779875	136779989	0.00756673245021174	+	.	gene_id "ENSMUSG00000109722.3"; transcript_id "ENSMUSG00000109722.3_tx_16"; exon_id "chr7_136779875_136779989_+"; exonnum "1"; txlen "593";
chr7	sragcm37_es	exon	136779875	136779989	0.00567504933765881	+	.	gene_id "ENSMUSG00000109722.3"; transcript_id "ENSMUSG00000109722.3_tx_22"; exon_id "chr7_136779875_136779989_+"; exonnum "1"; txlen "1106";
chr7	sragcm37_es	exon	136779875	136779989	0.0124851085428494	+	.	gene_id "ENSMUSG00000109722.3"; transcript_id "ENSMUSG00000109722.3_tx_9"; exon_id "chr7_136779875_136779989_+"; exonnum "1"; txlen "770";
chr7	sragcm37_es	exon	136781986	136782127	0.00756673245021174	+	.	gene_id "ENSMUSG00000109722.3"; transcript_id "ENSMUSG00000109722.3_tx_13"; exon_id "chr7_136781986_136782127_+"; exonnum "1"; txlen "620";
chr7	sragcm37_es	exon	136781986	136782127	0.00756673245021174	+	.	gene_id "ENSMUSG00000109722.3"; transcript_id "ENSMUSG00000109722.3_tx_14"; exon_id "chr7_136781986_136782127_+"; exonnum "1"; txlen "893";
chr7	sragcm37_es	exon	136781986	136782127	0.00567504933765881	+	.	gene_id "ENSMUSG00000109722.3"; transcript_id "ENSMUSG00000109722.3_tx_20"; exon_id "chr7_136781986_136782127_+"; exonnum "1"; txlen "1037";
chr7	sragcm37_es	exon	136781986	136782127	0.00567504933765881	+	.	gene_id "ENSMUSG00000109722.3"; transcript_id "ENSMUSG00000109722.3_tx_21"; exon_id "chr7_136781986_136782127_+"; exonnum "1"; txlen "1133";
chr7	sragcm37_es	exon	136781986	136782127	0.0139984550328917	+	.	gene_id "ENSMUSG00000109722.3"; transcript_id "ENSMUSG00000109722.3_tx_8"; exon_id "chr7_136781986_136782127_+"; exonnum "1"; txlen "797";
chr7	sragcm37_mid	exon	136783257	136783530	0.00756673245021174	+	.	gene_id "ENSMUSG00000109722.3"; transcript_id "ENSMUSG00000109722.3_tx_13"; exon_id "chr7_136783257_136783530_+"; exonnum "2"; txlen "620";
chr7	sragcm37_mid	exon	136783257	136783530	0.00756673245021174	+	.	gene_id "ENSMUSG00000109722.3"; transcript_id "ENSMUSG00000109722.3_tx_14"; exon_id "chr7_136783257_136783530_+"; exonnum "2"; txlen "893";
chr7	sragcm37_mid	exon	136783257	136783530	0.00756673245021174	+	.	gene_id "ENSMUSG00000109722.3"; transcript_id "ENSMUSG00000109722.3_tx_15"; exon_id "chr7_136783257_136783530_+"; exonnum "2"; txlen "866";
chr7	sragcm37_mid	exon	136783257	136783530	0.00756673245021174	+	.	gene_id "ENSMUSG00000109722.3"; transcript_id "ENSMUSG00000109722.3_tx_16"; exon_id "chr7_136783257_136783530_+"; exonnum "2"; txlen "593";
chr7	sragcm37_mid	exon	136783257	136783530	0.00567504933765881	+	.	gene_id "ENSMUSG00000109722.3"; transcript_id "ENSMUSG00000109722.3_tx_20"; exon_id "chr7_136783257_136783530_+"; exonnum "2"; txlen "1037";
chr7	sragcm37_mid	exon	136783257	136783530	0.00567504933765881	+	.	gene_id "ENSMUSG00000109722.3"; transcript_id "ENSMUSG00000109722.3_tx_21"; exon_id "chr7_136783257_136783530_+"; exonnum "2"; txlen "1133";
chr7	sragcm37_mid	exon	136783257	136783530	0.00567504933765881	+	.	gene_id "ENSMUSG00000109722.3"; transcript_id "ENSMUSG00000109722.3_tx_22"; exon_id "chr7_136783257_136783530_+"; exonnum "2"; txlen "1106";
chr7	sragcm37_mid	exon	136783257	136783530	0.0139984550328917	+	.	gene_id "ENSMUSG00000109722.3"; transcript_id "ENSMUSG00000109722.3_tx_8"; exon_id "chr7_136783257_136783530_+"; exonnum "2"; txlen "797";
chr7	sragcm37_mid	exon	136783257	136783530	0.0124851085428494	+	.	gene_id "ENSMUSG00000109722.3"; transcript_id "ENSMUSG00000109722.3_tx_9"; exon_id "chr7_136783257_136783530_+"; exonnum "2"; txlen "770";
chr7	sragcm37_mid	exon	136784840	136784935	0.00756673245021174	+	.	gene_id "ENSMUSG00000109722.3"; transcript_id "ENSMUSG00000109722.3_tx_14"; exon_id "chr7_136784840_136784935_+"; exonnum "3"; txlen "893";
chr7	sragcm37_mid	exon	136784840	136784935	0.00756673245021174	+	.	gene_id "ENSMUSG00000109722.3"; transcript_id "ENSMUSG00000109722.3_tx_15"; exon_id "chr7_136784840_136784935_+"; exonnum "3"; txlen "866";
chr7	sragcm37_mid	exon	136784840	136784935	0.00567504933765881	+	.	gene_id "ENSMUSG00000109722.3"; transcript_id "ENSMUSG00000109722.3_tx_21"; exon_id "chr7_136784840_136784935_+"; exonnum "3"; txlen "1133";
chr7	sragcm37_mid	exon	136784840	136784935	0.00567504933765881	+	.	gene_id "ENSMUSG00000109722.3"; transcript_id "ENSMUSG00000109722.3_tx_22"; exon_id "chr7_136784840_136784935_+"; exonnum "3"; txlen "1106";
chr7	sragcm37_mid	exon	136792676	136792852	0.00756673245021174	+	.	gene_id "ENSMUSG00000109722.3"; transcript_id "ENSMUSG00000109722.3_tx_14"; exon_id "chr7_136792676_136792852_+"; exonnum "4"; txlen "893";
chr7	sragcm37_mid	exon	136792676	136792852	0.00756673245021174	+	.	gene_id "ENSMUSG00000109722.3"; transcript_id "ENSMUSG00000109722.3_tx_15"; exon_id "chr7_136792676_136792852_+"; exonnum "4"; txlen "866";
chr7	sragcm37_mid	exon	136792676	136792852	0.00567504933765881	+	.	gene_id "ENSMUSG00000109722.3"; transcript_id "ENSMUSG00000109722.3_tx_20"; exon_id "chr7_136792676_136792852_+"; exonnum "3"; txlen "1037";
chr7	sragcm37_mid	exon	136792676	136792852	0.00567504933765881	+	.	gene_id "ENSMUSG00000109722.3"; transcript_id "ENSMUSG00000109722.3_tx_21"; exon_id "chr7_136792676_136792852_+"; exonnum "4"; txlen "1133";
chr7	sragcm37_mid	exon	136792676	136792852	0.00567504933765881	+	.	gene_id "ENSMUSG00000109722.3"; transcript_id "ENSMUSG00000109722.3_tx_22"; exon_id "chr7_136792676_136792852_+"; exonnum "4"; txlen "1106";
chr7	sragcm37_mid	exon	136792676	136792852	0.0139984550328917	+	.	gene_id "ENSMUSG00000109722.3"; transcript_id "ENSMUSG00000109722.3_tx_8"; exon_id "chr7_136792676_136792852_+"; exonnum "3"; txlen "797";
chr7	sragcm37_mid	exon	136792676	136792852	0.0124851085428494	+	.	gene_id "ENSMUSG00000109722.3"; transcript_id "ENSMUSG00000109722.3_tx_9"; exon_id "chr7_136792676_136792852_+"; exonnum "3"; txlen "770";
chr7	sragcm37_mid	exon	136792947	136793030	0.00756673245021174	+	.	gene_id "ENSMUSG00000109722.3"; transcript_id "ENSMUSG00000109722.3_tx_13"; exon_id "chr7_136792947_136793030_+"; exonnum "3"; txlen "620";
chr7	sragcm37_mid	exon	136792947	136793030	0.00756673245021174	+	.	gene_id "ENSMUSG00000109722.3"; transcript_id "ENSMUSG00000109722.3_tx_14"; exon_id "chr7_136792947_136793030_+"; exonnum "5"; txlen "893";
chr7	sragcm37_mid	exon	136792947	136793030	0.00756673245021174	+	.	gene_id "ENSMUSG00000109722.3"; transcript_id "ENSMUSG00000109722.3_tx_15"; exon_id "chr7_136792947_136793030_+"; exonnum "5"; txlen "866";
chr7	sragcm37_mid	exon	136792947	136793030	0.00756673245021174	+	.	gene_id "ENSMUSG00000109722.3"; transcript_id "ENSMUSG00000109722.3_tx_16"; exon_id "chr7_136792947_136793030_+"; exonnum "3"; txlen "593";
chr7	sragcm37_mid	exon	136792947	136793030	0.00567504933765881	+	.	gene_id "ENSMUSG00000109722.3"; transcript_id "ENSMUSG00000109722.3_tx_20"; exon_id "chr7_136792947_136793030_+"; exonnum "4"; txlen "1037";
chr7	sragcm37_mid	exon	136792947	136793030	0.00567504933765881	+	.	gene_id "ENSMUSG00000109722.3"; transcript_id "ENSMUSG00000109722.3_tx_21"; exon_id "chr7_136792947_136793030_+"; exonnum "5"; txlen "1133";
chr7	sragcm37_mid	exon	136792947	136793030	0.00567504933765881	+	.	gene_id "ENSMUSG00000109722.3"; transcript_id "ENSMUSG00000109722.3_tx_22"; exon_id "chr7_136792947_136793030_+"; exonnum "5"; txlen "1106";
chr7	sragcm37_mid	exon	136792947	136793030	0.0139984550328917	+	.	gene_id "ENSMUSG00000109722.3"; transcript_id "ENSMUSG00000109722.3_tx_8"; exon_id "chr7_136792947_136793030_+"; exonnum "4"; txlen "797";
chr7	sragcm37_mid	exon	136792947	136793030	0.0124851085428494	+	.	gene_id "ENSMUSG00000109722.3"; transcript_id "ENSMUSG00000109722.3_tx_9"; exon_id "chr7_136792947_136793030_+"; exonnum "4"; txlen "770";
chr7	sragcm37_ss	exon	136793435	136793554	0.00756673245021174	+	.	gene_id "ENSMUSG00000109722.3"; transcript_id "ENSMUSG00000109722.3_tx_13"; exon_id "chr7_136793435_136793554_+"; exonnum "4"; txlen "620";
chr7	sragcm37_ss	exon	136793435	136793554	0.00756673245021174	+	.	gene_id "ENSMUSG00000109722.3"; transcript_id "ENSMUSG00000109722.3_tx_14"; exon_id "chr7_136793435_136793554_+"; exonnum "6"; txlen "893";
chr7	sragcm37_ss	exon	136793435	136793554	0.00756673245021174	+	.	gene_id "ENSMUSG00000109722.3"; transcript_id "ENSMUSG00000109722.3_tx_15"; exon_id "chr7_136793435_136793554_+"; exonnum "6"; txlen "866";
chr7	sragcm37_ss	exon	136793435	136793554	0.00756673245021174	+	.	gene_id "ENSMUSG00000109722.3"; transcript_id "ENSMUSG00000109722.3_tx_16"; exon_id "chr7_136793435_136793554_+"; exonnum "4"; txlen "593";
chr7	sragcm37_ss	exon	136793435	136793554	0.0139984550328917	+	.	gene_id "ENSMUSG00000109722.3"; transcript_id "ENSMUSG00000109722.3_tx_8"; exon_id "chr7_136793435_136793554_+"; exonnum "5"; txlen "797";
chr7	sragcm37_ss	exon	136793435	136793554	0.0124851085428494	+	.	gene_id "ENSMUSG00000109722.3"; transcript_id "ENSMUSG00000109722.3_tx_9"; exon_id "chr7_136793435_136793554_+"; exonnum "5"; txlen "770";
chr7	HAVANA	exon	136800217	136800331	0	+	.	gene_id "ENSMUSG00000109847.2"; transcript_id "ENSMUST00000209650.2"; gene_type "lncRNA"; gene_name "Gm45278"; transcript_type "lncRNA"; transcript_name "Gm45278-201"; exon_number 1; exon_id "ENSMUSE00001384099.2"; level 2; transcript_support_level "1"; mgi_id "MGI:5791114"; tag "basic"; tag "Ensembl_canonical"; tag "GENCODE_Primary"; havana_gene "OTTMUSG00000060309.1"; havana_transcript "OTTMUST00000147601.1";
chr7	HAVANA	gene	136800217	136803451	0	+	.	gene_id "ENSMUSG00000109847.2"; gene_type "lncRNA"; gene_name "Gm45278"; level 2; mgi_id "MGI:5791114"; havana_gene "OTTMUSG00000060309.1";
chr7	HAVANA	transcript	136800217	136803451	0	+	.	gene_id "ENSMUSG00000109847.2"; transcript_id "ENSMUST00000209650.2"; gene_type "lncRNA"; gene_name "Gm45278"; transcript_type "lncRNA"; transcript_name "Gm45278-201"; level 2; transcript_support_level "1"; mgi_id "MGI:5791114"; tag "basic"; tag "Ensembl_canonical"; tag "GENCODE_Primary"; havana_gene "OTTMUSG00000060309.1"; havana_transcript "OTTMUST00000147601.1";
chr7	HAVANA	exon	136801153	136803451	0	+	.	gene_id "ENSMUSG00000109847.2"; transcript_id "ENSMUST00000209650.2"; gene_type "lncRNA"; gene_name "Gm45278"; transcript_type "lncRNA"; transcript_name "Gm45278-201"; exon_number 2; exon_id "ENSMUSE00001382275.2"; level 2; transcript_support_level "1"; mgi_id "MGI:5791114"; tag "basic"; tag "Ensembl_canonical"; tag "GENCODE_Primary"; havana_gene "OTTMUSG00000060309.1"; havana_transcript "OTTMUST00000147601.1";
chr7	sragcm37_mid	exon	136823230	136823343	0.00567504933765881	+	.	gene_id "ENSMUSG00000109722.3"; transcript_id "ENSMUSG00000109722.3_tx_20"; exon_id "chr7_136823230_136823343_+"; exonnum "5"; txlen "1037";
chr7	sragcm37_mid	exon	136823230	136823343	0.00567504933765881	+	.	gene_id "ENSMUSG00000109722.3"; transcript_id "ENSMUSG00000109722.3_tx_21"; exon_id "chr7_136823230_136823343_+"; exonnum "6"; txlen "1133";
chr7	sragcm37_mid	exon	136823230	136823343	0.00567504933765881	+	.	gene_id "ENSMUSG00000109722.3"; transcript_id "ENSMUSG00000109722.3_tx_22"; exon_id "chr7_136823230_136823343_+"; exonnum "6"; txlen "1106";
chr7	HAVANA	exon	136836387	136836631	0	+	.	gene_id "ENSMUSG00000109722.3"; transcript_id "ENSMUST00000302410.1"; gene_type "lncRNA"; gene_name "Gm10578"; transcript_type "lncRNA"; transcript_name "Gm10578-205"; exon_number 1; exon_id "ENSMUSE00001597720.1"; level 2; mgi_id "MGI:3642555"; tag "TAGENE"; havana_gene "OTTMUSG00000060311.1";
chr7	HAVANA	transcript	136836387	136838069	0	+	.	gene_id "ENSMUSG00000109722.3"; transcript_id "ENSMUST00000302410.1"; gene_type "lncRNA"; gene_name "Gm10578"; transcript_type "lncRNA"; transcript_name "Gm10578-205"; level 2; mgi_id "MGI:3642555"; tag "TAGENE"; havana_gene "OTTMUSG00000060311.1";
chr7	HAVANA	gene	136836387	136844338	0	+	.	gene_id "ENSMUSG00000109722.3"; gene_type "lncRNA"; gene_name "Gm10578"; level 2; mgi_id "MGI:3642555"; havana_gene "OTTMUSG00000060311.1";
chr7	HAVANA	exon	136836396	136836631	0	+	.	gene_id "ENSMUSG00000109722.3"; transcript_id "ENSMUST00000211070.3"; gene_type "lncRNA"; gene_name "Gm10578"; transcript_type "lncRNA"; transcript_name "Gm10578-202"; exon_number 1; exon_id "ENSMUSE00001597722.1"; level 2; transcript_support_level "2"; mgi_id "MGI:3642555"; tag "basic"; tag "Ensembl_canonical"; tag "GENCODE_Primary"; tag "TAGENE"; havana_gene "OTTMUSG00000060311.1"; havana_transcript "OTTMUST00000147933.1";
chr7	ENSEMBL_gcm37	exon	136836396	136836631	0.00925858388531127	+	.	gene_id "ENSMUSG00000109722.3"; transcript_id "ENSMUSG00000109722.3_tx_11"; exon_id "chr7_136836396_136836631_+"; exonnum "1"; txlen "1006";
chr7	ENSEMBL_gcm37	exon	136836396	136836631	0.00694393791398345	+	.	gene_id "ENSMUSG00000109722.3"; transcript_id "ENSMUSG00000109722.3_tx_19"; exon_id "chr7_136836396_136836631_+"; exonnum "1"; txlen "589";
chr7	ENSEMBL_gcm37	exon	136836396	136836631	0.0267236398507848	+	.	gene_id "ENSMUSG00000109722.3"; transcript_id "ENSMUSG00000109722.3_tx_7"; exon_id "chr7_136836396_136836631_+"; exonnum "1"; txlen "921";
chr7	HAVANA	transcript	136836396	136844338	0	+	.	gene_id "ENSMUSG00000109722.3"; transcript_id "ENSMUST00000211070.3"; gene_type "lncRNA"; gene_name "Gm10578"; transcript_type "lncRNA"; transcript_name "Gm10578-202"; level 2; transcript_support_level "2"; mgi_id "MGI:3642555"; tag "basic"; tag "Ensembl_canonical"; tag "GENCODE_Primary"; tag "TAGENE"; havana_gene "OTTMUSG00000060311.1"; havana_transcript "OTTMUST00000147933.1";
chr7	HAVANA	exon	136836412	136836669	0	+	.	gene_id "ENSMUSG00000109722.3"; transcript_id "ENSMUST00000209747.2"; gene_type "lncRNA"; gene_name "Gm10578"; transcript_type "lncRNA"; transcript_name "Gm10578-201"; exon_number 1; exon_id "ENSMUSE00001383576.2"; level 2; transcript_support_level "5"; mgi_id "MGI:3642555"; havana_gene "OTTMUSG00000060311.1"; havana_transcript "OTTMUST00000147603.1";
chr7	HAVANA	transcript	136836412	136842095	0	+	.	gene_id "ENSMUSG00000109722.3"; transcript_id "ENSMUST00000209747.2"; gene_type "lncRNA"; gene_name "Gm10578"; transcript_type "lncRNA"; transcript_name "Gm10578-201"; level 2; transcript_support_level "5"; mgi_id "MGI:3642555"; havana_gene "OTTMUSG00000060311.1"; havana_transcript "OTTMUST00000147603.1";
chr7	HAVANA	exon	136837520	136838069	0	+	.	gene_id "ENSMUSG00000109722.3"; transcript_id "ENSMUST00000302410.1"; gene_type "lncRNA"; gene_name "Gm10578"; transcript_type "lncRNA"; transcript_name "Gm10578-205"; exon_number 2; exon_id "ENSMUSE00001597718.1"; level 2; mgi_id "MGI:3642555"; tag "TAGENE"; havana_gene "OTTMUSG00000060311.1";
chr7	HAVANA	exon	136838632	136838654	0	+	.	gene_id "ENSMUSG00000109722.3"; transcript_id "ENSMUST00000211070.3"; gene_type "lncRNA"; gene_name "Gm10578"; transcript_type "lncRNA"; transcript_name "Gm10578-202"; exon_number 2; exon_id "ENSMUSE00001388284.2"; level 2; transcript_support_level "2"; mgi_id "MGI:3642555"; tag "basic"; tag "Ensembl_canonical"; tag "GENCODE_Primary"; tag "TAGENE"; havana_gene "OTTMUSG00000060311.1"; havana_transcript "OTTMUST00000147933.1";
chr7	HAVANA	exon	136839188	136839315	0	+	.	gene_id "ENSMUSG00000109722.3"; transcript_id "ENSMUST00000302409.1"; gene_type "lncRNA"; gene_name "Gm10578"; transcript_type "lncRNA"; transcript_name "Gm10578-204"; exon_number 1; exon_id "ENSMUSE00001597723.1"; level 2; mgi_id "MGI:3642555"; tag "TAGENE"; havana_gene "OTTMUSG00000060311.1";
chr7	HAVANA	exon	136839188	136839315	0	+	.	gene_id "ENSMUSG00000109722.3"; transcript_id "ENSMUST00000302408.1"; gene_type "lncRNA"; gene_name "Gm10578"; transcript_type "lncRNA"; transcript_name "Gm10578-203"; exon_number 1; exon_id "ENSMUSE00001597723.1"; level 2; mgi_id "MGI:3642555"; tag "TAGENE"; havana_gene "OTTMUSG00000060311.1";
chr7	HAVANA	transcript	136839188	136842076	0	+	.	gene_id "ENSMUSG00000109722.3"; transcript_id "ENSMUST00000302409.1"; gene_type "lncRNA"; gene_name "Gm10578"; transcript_type "lncRNA"; transcript_name "Gm10578-204"; level 2; mgi_id "MGI:3642555"; tag "TAGENE"; havana_gene "OTTMUSG00000060311.1";
chr7	HAVANA	transcript	136839188	136842077	0	+	.	gene_id "ENSMUSG00000109722.3"; transcript_id "ENSMUST00000302408.1"; gene_type "lncRNA"; gene_name "Gm10578"; transcript_type "lncRNA"; transcript_name "Gm10578-203"; level 2; mgi_id "MGI:3642555"; tag "TAGENE"; havana_gene "OTTMUSG00000060311.1";
chr7	HAVANA	exon	136839191	136839315	0	+	.	gene_id "ENSMUSG00000109722.3"; transcript_id "ENSMUST00000302411.1"; gene_type "lncRNA"; gene_name "Gm10578"; transcript_type "lncRNA"; transcript_name "Gm10578-206"; exon_number 1; exon_id "ENSMUSE00001597716.1"; level 2; mgi_id "MGI:3642555"; tag "TAGENE"; havana_gene "OTTMUSG00000060311.1";
chr7	ENSEMBL_gcm37	exon	136839191	136839315	0.00925858388531127	+	.	gene_id "ENSMUSG00000109722.3"; transcript_id "ENSMUSG00000109722.3_tx_10"; exon_id "chr7_136839191_136839315_+"; exonnum "1"; txlen "895";
chr7	ENSEMBL_gcm37	exon	136839191	136839315	0.00751020037225054	+	.	gene_id "ENSMUSG00000109722.3"; transcript_id "ENSMUSG00000109722.3_tx_18"; exon_id "chr7_136839191_136839315_+"; exonnum "1"; txlen "1038";
chr7	ENSEMBL_gcm37	exon	136839191	136839315	0.0267236398507848	+	.	gene_id "ENSMUSG00000109722.3"; transcript_id "ENSMUSG00000109722.3_tx_6"; exon_id "chr7_136839191_136839315_+"; exonnum "1"; txlen "810";
chr7	HAVANA	transcript	136839191	136840368	0	+	.	gene_id "ENSMUSG00000109722.3"; transcript_id "ENSMUST00000302411.1"; gene_type "lncRNA"; gene_name "Gm10578"; transcript_type "lncRNA"; transcript_name "Gm10578-206"; level 2; mgi_id "MGI:3642555"; tag "TAGENE"; havana_gene "OTTMUSG00000060311.1";
chr7	sragcm37_es	exon	136839293	136839456	0.00751020037225054	+	.	gene_id "ENSMUSG00000109722.3"; transcript_id "ENSMUSG00000109722.3_tx_17"; exon_id "chr7_136839293_136839456_+"; exonnum "1"; txlen "1077";
chr7	sragcm37_es	exon	136839293	136839456	0.0434518735823067	+	.	gene_id "ENSMUSG00000109722.3"; transcript_id "ENSMUSG00000109722.3_tx_4"; exon_id "chr7_136839293_136839456_+"; exonnum "1"; txlen "517";
chr7	HAVANA	exon	136840015	136840139	0	+	.	gene_id "ENSMUSG00000109722.3"; transcript_id "ENSMUST00000302409.1"; gene_type "lncRNA"; gene_name "Gm10578"; transcript_type "lncRNA"; transcript_name "Gm10578-204"; exon_number 2; exon_id "ENSMUSE00001597719.1"; level 2; mgi_id "MGI:3642555"; tag "TAGENE"; havana_gene "OTTMUSG00000060311.1";
chr7	HAVANA	exon	136840015	136840174	0	+	.	gene_id "ENSMUSG00000109722.3"; transcript_id "ENSMUST00000211070.3"; gene_type "lncRNA"; gene_name "Gm10578"; transcript_type "lncRNA"; transcript_name "Gm10578-202"; exon_number 3; exon_id "ENSMUSE00001384029.2"; level 2; transcript_support_level "2"; mgi_id "MGI:3642555"; tag "basic"; tag "Ensembl_canonical"; tag "GENCODE_Primary"; tag "TAGENE"; havana_gene "OTTMUSG00000060311.1"; havana_transcript "OTTMUST00000147933.1";
chr7	HAVANA	exon	136840015	136840174	0	+	.	gene_id "ENSMUSG00000109722.3"; transcript_id "ENSMUST00000302408.1"; gene_type "lncRNA"; gene_name "Gm10578"; transcript_type "lncRNA"; transcript_name "Gm10578-203"; exon_number 2; exon_id "ENSMUSE00001384029.2"; level 2; mgi_id "MGI:3642555"; tag "TAGENE"; havana_gene "OTTMUSG00000060311.1";
chr7	ENSEMBL_gcm37	exon	136840015	136840174	0.00925858388531127	+	.	gene_id "ENSMUSG00000109722.3"; transcript_id "ENSMUSG00000109722.3_tx_10"; exon_id "chr7_136840015_136840174_+"; exonnum "2"; txlen "895";
chr7	ENSEMBL_gcm37	exon	136840015	136840174	0.00925858388531127	+	.	gene_id "ENSMUSG00000109722.3"; transcript_id "ENSMUSG00000109722.3_tx_11"; exon_id "chr7_136840015_136840174_+"; exonnum "2"; txlen "1006";
chr7	ENSEMBL_gcm37	exon	136840015	136840174	0.00751020037225054	+	.	gene_id "ENSMUSG00000109722.3"; transcript_id "ENSMUSG00000109722.3_tx_17"; exon_id "chr7_136840015_136840174_+"; exonnum "2"; txlen "1077";
chr7	ENSEMBL_gcm37	exon	136840015	136840174	0.00751020037225054	+	.	gene_id "ENSMUSG00000109722.3"; transcript_id "ENSMUSG00000109722.3_tx_18"; exon_id "chr7_136840015_136840174_+"; exonnum "2"; txlen "1038";
chr7	ENSEMBL_gcm37	exon	136840015	136840174	0.00694393791398345	+	.	gene_id "ENSMUSG00000109722.3"; transcript_id "ENSMUSG00000109722.3_tx_19"; exon_id "chr7_136840015_136840174_+"; exonnum "2"; txlen "589";
chr7	ENSEMBL_gcm37	exon	136840015	136840174	0.00567504933765881	+	.	gene_id "ENSMUSG00000109722.3"; transcript_id "ENSMUSG00000109722.3_tx_20"; exon_id "chr7_136840015_136840174_+"; exonnum "6"; txlen "1037";
chr7	ENSEMBL_gcm37	exon	136840015	136840174	0.00567504933765881	+	.	gene_id "ENSMUSG00000109722.3"; transcript_id "ENSMUSG00000109722.3_tx_21"; exon_id "chr7_136840015_136840174_+"; exonnum "7"; txlen "1133";
chr7	ENSEMBL_gcm37	exon	136840015	136840174	0.00567504933765881	+	.	gene_id "ENSMUSG00000109722.3"; transcript_id "ENSMUSG00000109722.3_tx_22"; exon_id "chr7_136840015_136840174_+"; exonnum "7"; txlen "1106";
chr7	ENSEMBL_gcm37	exon	136840015	136840174	0.0434518735823067	+	.	gene_id "ENSMUSG00000109722.3"; transcript_id "ENSMUSG00000109722.3_tx_4"; exon_id "chr7_136840015_136840174_+"; exonnum "2"; txlen "517";
chr7	ENSEMBL_gcm37	exon	136840015	136840174	0.0267236398507848	+	.	gene_id "ENSMUSG00000109722.3"; transcript_id "ENSMUSG00000109722.3_tx_6"; exon_id "chr7_136840015_136840174_+"; exonnum "2"; txlen "810";
chr7	ENSEMBL_gcm37	exon	136840015	136840174	0.0267236398507848	+	.	gene_id "ENSMUSG00000109722.3"; transcript_id "ENSMUSG00000109722.3_tx_7"; exon_id "chr7_136840015_136840174_+"; exonnum "2"; txlen "921";
chr7	HAVANA	exon	136840015	136840368	0	+	.	gene_id "ENSMUSG00000109722.3"; transcript_id "ENSMUST00000302411.1"; gene_type "lncRNA"; gene_name "Gm10578"; transcript_type "lncRNA"; transcript_name "Gm10578-206"; exon_number 2; exon_id "ENSMUSE00001597714.1"; level 2; mgi_id "MGI:3642555"; tag "TAGENE"; havana_gene "OTTMUSG00000060311.1";
chr7	HAVANA	exon	136840027	136840174	0	+	.	gene_id "ENSMUSG00000109722.3"; transcript_id "ENSMUST00000209747.2"; gene_type "lncRNA"; gene_name "Gm10578"; transcript_type "lncRNA"; transcript_name "Gm10578-201"; exon_number 2; exon_id "ENSMUSE00001388435.2"; level 2; transcript_support_level "5"; mgi_id "MGI:3642555"; havana_gene "OTTMUSG00000060311.1"; havana_transcript "OTTMUST00000147603.1";
chr7	sragcm37_mid	exon	136840611	136841170	0.00751020037225054	+	.	gene_id "ENSMUSG00000109722.3"; transcript_id "ENSMUSG00000109722.3_tx_17"; exon_id "chr7_136840611_136841170_+"; exonnum "3"; txlen "1077";
chr7	sragcm37_mid	exon	136840611	136841170	0.00751020037225054	+	.	gene_id "ENSMUSG00000109722.3"; transcript_id "ENSMUSG00000109722.3_tx_18"; exon_id "chr7_136840611_136841170_+"; exonnum "3"; txlen "1038";
chr7	sragcm37_mid	exon	136841866	136841951	0.00925858388531127	+	.	gene_id "ENSMUSG00000109722.3"; transcript_id "ENSMUSG00000109722.3_tx_10"; exon_id "chr7_136841866_136841951_+"; exonnum "3"; txlen "895";
chr7	sragcm37_mid	exon	136841866	136841951	0.00925858388531127	+	.	gene_id "ENSMUSG00000109722.3"; transcript_id "ENSMUSG00000109722.3_tx_11"; exon_id "chr7_136841866_136841951_+"; exonnum "3"; txlen "1006";
chr7	sragcm37_mid	exon	136841866	136841951	0.00751020037225054	+	.	gene_id "ENSMUSG00000109722.3"; transcript_id "ENSMUSG00000109722.3_tx_17"; exon_id "chr7_136841866_136841951_+"; exonnum "4"; txlen "1077";
chr7	sragcm37_mid	exon	136841866	136841951	0.00751020037225054	+	.	gene_id "ENSMUSG00000109722.3"; transcript_id "ENSMUSG00000109722.3_tx_18"; exon_id "chr7_136841866_136841951_+"; exonnum "4"; txlen "1038";
chr7	sragcm37_mid	exon	136841866	136841951	0.00694393791398345	+	.	gene_id "ENSMUSG00000109722.3"; transcript_id "ENSMUSG00000109722.3_tx_19"; exon_id "chr7_136841866_136841951_+"; exonnum "3"; txlen "589";
chr7	sragcm37_mid	exon	136841866	136841951	0.00567504933765881	+	.	gene_id "ENSMUSG00000109722.3"; transcript_id "ENSMUSG00000109722.3_tx_20"; exon_id "chr7_136841866_136841951_+"; exonnum "7"; txlen "1037";
chr7	sragcm37_mid	exon	136841866	136841951	0.00567504933765881	+	.	gene_id "ENSMUSG00000109722.3"; transcript_id "ENSMUSG00000109722.3_tx_21"; exon_id "chr7_136841866_136841951_+"; exonnum "8"; txlen "1133";
chr7	sragcm37_mid	exon	136841866	136841951	0.00567504933765881	+	.	gene_id "ENSMUSG00000109722.3"; transcript_id "ENSMUSG00000109722.3_tx_22"; exon_id "chr7_136841866_136841951_+"; exonnum "8"; txlen "1106";
chr7	sragcm37_mid	exon	136841866	136841951	0.0434518735823067	+	.	gene_id "ENSMUSG00000109722.3"; transcript_id "ENSMUSG00000109722.3_tx_4"; exon_id "chr7_136841866_136841951_+"; exonnum "3"; txlen "517";
chr7	sragcm37_mid	exon	136841866	136841951	0.0267236398507848	+	.	gene_id "ENSMUSG00000109722.3"; transcript_id "ENSMUSG00000109722.3_tx_6"; exon_id "chr7_136841866_136841951_+"; exonnum "3"; txlen "810";
chr7	sragcm37_mid	exon	136841866	136841951	0.0267236398507848	+	.	gene_id "ENSMUSG00000109722.3"; transcript_id "ENSMUSG00000109722.3_tx_7"; exon_id "chr7_136841866_136841951_+"; exonnum "3"; txlen "921";
chr7	HAVANA	exon	136841866	136842076	0	+	.	gene_id "ENSMUSG00000109722.3"; transcript_id "ENSMUST00000302409.1"; gene_type "lncRNA"; gene_name "Gm10578"; transcript_type "lncRNA"; transcript_name "Gm10578-204"; exon_number 3; exon_id "ENSMUSE00001597715.1"; level 2; mgi_id "MGI:3642555"; tag "TAGENE"; havana_gene "OTTMUSG00000060311.1";
chr7	HAVANA	exon	136841866	136842077	0	+	.	gene_id "ENSMUSG00000109722.3"; transcript_id "ENSMUST00000302408.1"; gene_type "lncRNA"; gene_name "Gm10578"; transcript_type "lncRNA"; transcript_name "Gm10578-203"; exon_number 3; exon_id "ENSMUSE00001597717.1"; level 2; mgi_id "MGI:3642555"; tag "TAGENE"; havana_gene "OTTMUSG00000060311.1";
chr7	HAVANA	exon	136841866	136842095	0	+	.	gene_id "ENSMUSG00000109722.3"; transcript_id "ENSMUST00000209747.2"; gene_type "lncRNA"; gene_name "Gm10578"; transcript_type "lncRNA"; transcript_name "Gm10578-201"; exon_number 3; exon_id "ENSMUSE00001385574.2"; level 2; transcript_support_level "5"; mgi_id "MGI:3642555"; havana_gene "OTTMUSG00000060311.1"; havana_transcript "OTTMUST00000147603.1";
chr7	HAVANA	exon	136841866	136844338	0	+	.	gene_id "ENSMUSG00000109722.3"; transcript_id "ENSMUST00000211070.3"; gene_type "lncRNA"; gene_name "Gm10578"; transcript_type "lncRNA"; transcript_name "Gm10578-202"; exon_number 4; exon_id "ENSMUSE00001597721.1"; level 2; transcript_support_level "2"; mgi_id "MGI:3642555"; tag "basic"; tag "Ensembl_canonical"; tag "GENCODE_Primary"; tag "TAGENE"; havana_gene "OTTMUSG00000060311.1"; havana_transcript "OTTMUST00000147933.1";
chr7	sragcm37_ss	exon	136843542	136843648	0.00751020037225054	+	.	gene_id "ENSMUSG00000109722.3"; transcript_id "ENSMUSG00000109722.3_tx_17"; exon_id "chr7_136843542_136843648_+"; exonnum "5"; txlen "1077";
chr7	sragcm37_ss	exon	136843542	136843648	0.00751020037225054	+	.	gene_id "ENSMUSG00000109722.3"; transcript_id "ENSMUSG00000109722.3_tx_18"; exon_id "chr7_136843542_136843648_+"; exonnum "5"; txlen "1038";
chr7	sragcm37_ss	exon	136843542	136843648	0.00694393791398345	+	.	gene_id "ENSMUSG00000109722.3"; transcript_id "ENSMUSG00000109722.3_tx_19"; exon_id "chr7_136843542_136843648_+"; exonnum "4"; txlen "589";
chr7	sragcm37_ss	exon	136843542	136843648	0.0434518735823067	+	.	gene_id "ENSMUSG00000109722.3"; transcript_id "ENSMUSG00000109722.3_tx_4"; exon_id "chr7_136843542_136843648_+"; exonnum "4"; txlen "517";
chr7	sragcm37_mid	exon	136854286	136854419	0.0267236398507848	+	.	gene_id "ENSMUSG00000109722.3"; transcript_id "ENSMUSG00000109722.3_tx_6"; exon_id "chr7_136854286_136854419_+"; exonnum "4"; txlen "810";
chr7	sragcm37_mid	exon	136854286	136854419	0.0267236398507848	+	.	gene_id "ENSMUSG00000109722.3"; transcript_id "ENSMUSG00000109722.3_tx_7"; exon_id "chr7_136854286_136854419_+"; exonnum "4"; txlen "921";
chr7	sragcm37_ss	exon	136857559	136857863	0.0267236398507848	+	.	gene_id "ENSMUSG00000109722.3"; transcript_id "ENSMUSG00000109722.3_tx_6"; exon_id "chr7_136857559_136857863_+"; exonnum "5"; txlen "810";
chr7	sragcm37_ss	exon	136857559	136857863	0.0267236398507848	+	.	gene_id "ENSMUSG00000109722.3"; transcript_id "ENSMUSG00000109722.3_tx_7"; exon_id "chr7_136857559_136857863_+"; exonnum "5"; txlen "921";
chr7	sragcm37_es	exon	136861615	136861891	0.00862731680222187	+	.	gene_id "ENSMUSG00000109722.3"; transcript_id "ENSMUSG00000109722.3_tx_12"; exon_id "chr7_136861615_136861891_+"; exonnum "1"; txlen "801";
chr7	sragcm37_ss	exon	136865579	136866102	0.00925858388531127	+	.	gene_id "ENSMUSG00000109722.3"; transcript_id "ENSMUSG00000109722.3_tx_10"; exon_id "chr7_136865579_136866102_+"; exonnum "4"; txlen "895";
chr7	sragcm37_ss	exon	136865579	136866102	0.00925858388531127	+	.	gene_id "ENSMUSG00000109722.3"; transcript_id "ENSMUSG00000109722.3_tx_11"; exon_id "chr7_136865579_136866102_+"; exonnum "4"; txlen "1006";
chr7	sragcm37_ss	exon	136865579	136866102	0.00862731680222187	+	.	gene_id "ENSMUSG00000109722.3"; transcript_id "ENSMUSG00000109722.3_tx_12"; exon_id "chr7_136865579_136866102_+"; exonnum "2"; txlen "801";
chr7	HAVANA	exon	136918895	136918967	0	+	.	gene_id "ENSMUSG00000129941.1"; transcript_id "ENSMUST00000297254.1"; gene_type "lncRNA"; gene_name "ENSMUSG00000129941"; transcript_type "lncRNA"; transcript_name "ENSMUST00000297254"; exon_number 1; exon_id "ENSMUSE00001587712.1"; level 2; tag "basic"; tag "Ensembl_canonical"; tag "GENCODE_Primary"; tag "TAGENE";
chr7	HAVANA	gene	136918895	136919844	0	+	.	gene_id "ENSMUSG00000129941.1"; gene_type "lncRNA"; gene_name "ENSMUSG00000129941"; level 2;
chr7	HAVANA	transcript	136918895	136919844	0	+	.	gene_id "ENSMUSG00000129941.1"; transcript_id "ENSMUST00000297254.1"; gene_type "lncRNA"; gene_name "ENSMUSG00000129941"; transcript_type "lncRNA"; transcript_name "ENSMUST00000297254"; level 2; tag "basic"; tag "Ensembl_canonical"; tag "GENCODE_Primary"; tag "TAGENE";
chr7	sragcm37_es	exon	136918971	136919005	0.00169720161422152	+	.	gene_id "ENSMUSG00000129941.1"; transcript_id "ENSMUSG00000129941.1_tx_2"; exon_id "chr7_136918971_136919005_+"; exonnum "1"; txlen "645";
chr7	HAVANA	exon	136919235	136919844	0	+	.	gene_id "ENSMUSG00000129941.1"; transcript_id "ENSMUST00000297254.1"; gene_type "lncRNA"; gene_name "ENSMUSG00000129941"; transcript_type "lncRNA"; transcript_name "ENSMUST00000297254"; exon_number 2; exon_id "ENSMUSE00001587713.1"; level 2; tag "basic"; tag "Ensembl_canonical"; tag "GENCODE_Primary"; tag "TAGENE";
chr7	ENSEMBL_gcm37	exon	136919235	136919844	0.00169720161422152	+	.	gene_id "ENSMUSG00000129941.1"; transcript_id "ENSMUSG00000129941.1_tx_2"; exon_id "chr7_136919235_136919844_+"; exonnum "2"; txlen "645";
chr7	HAVANA	gene	136972565	136974989	0	+	.	gene_id "ENSMUSG00000109843.2"; gene_type "processed_pseudogene"; gene_name "Gm17841"; level 2; mgi_id "MGI:5010026"; havana_gene "OTTMUSG00000060315.1";
chr7	HAVANA	transcript	136972565	136974989	0	+	.	gene_id "ENSMUSG00000109843.2"; transcript_id "ENSMUST00000210711.2"; gene_type "processed_pseudogene"; gene_name "Gm17841"; transcript_type "processed_pseudogene"; transcript_name "Gm17841-201"; level 2; transcript_support_level "NA"; mgi_id "MGI:5010026"; ont "PGO:0000004"; tag "basic"; tag "Ensembl_canonical"; tag "GENCODE_Primary"; havana_gene "OTTMUSG00000060315.1"; havana_transcript "OTTMUST00000147608.1";
chr7	HAVANA	exon	136972565	136974989	0	+	.	gene_id "ENSMUSG00000109843.2"; transcript_id "ENSMUST00000210711.2"; gene_type "processed_pseudogene"; gene_name "Gm17841"; transcript_type "processed_pseudogene"; transcript_name "Gm17841-201"; exon_number 1; exon_id "ENSMUSE00001382306.2"; level 2; transcript_support_level "NA"; mgi_id "MGI:5010026"; ont "PGO:0000004"; tag "basic"; tag "Ensembl_canonical"; tag "GENCODE_Primary"; havana_gene "OTTMUSG00000060315.1"; havana_transcript "OTTMUST00000147608.1";
chr7	HAVANA	UTR	137039343	137039402	0	+	.	gene_id "ENSMUSG00000031068.9"; transcript_id "ENSMUST00000064404.8"; gene_type "protein_coding"; gene_name "Glrx3"; transcript_type "protein_coding"; transcript_name "Glrx3-201"; exon_number 1; exon_id "ENSMUSE00000587230.5"; level 2; protein_id "ENSMUSP00000066621.7"; transcript_support_level "1"; mgi_id "MGI:1353653"; tag "basic"; tag "appris_principal_2"; tag "CCDS"; ccdsid "CCDS21948.1"; havana_gene "OTTMUSG00000060317.1"; havana_transcript "OTTMUST00000147610.1";
chr7	HAVANA	exon	137039343	137039500	0	+	.	gene_id "ENSMUSG00000031068.9"; transcript_id "ENSMUST00000064404.8"; gene_type "protein_coding"; gene_name "Glrx3"; transcript_type "protein_coding"; transcript_name "Glrx3-201"; exon_number 1; exon_id "ENSMUSE00000587230.5"; level 2; protein_id "ENSMUSP00000066621.7"; transcript_support_level "1"; mgi_id "MGI:1353653"; tag "basic"; tag "appris_principal_2"; tag "CCDS"; ccdsid "CCDS21948.1"; havana_gene "OTTMUSG00000060317.1"; havana_transcript "OTTMUST00000147610.1";
chr7	HAVANA	gene	137039343	137070323	0	+	.	gene_id "ENSMUSG00000031068.9"; gene_type "protein_coding"; gene_name "Glrx3"; level 2; mgi_id "MGI:1353653"; havana_gene "OTTMUSG00000060317.1";
chr7	HAVANA	transcript	137039343	137070323	0	+	.	gene_id "ENSMUSG00000031068.9"; transcript_id "ENSMUST00000064404.8"; gene_type "protein_coding"; gene_name "Glrx3"; transcript_type "protein_coding"; transcript_name "Glrx3-201"; level 2; protein_id "ENSMUSP00000066621.7"; transcript_support_level "1"; mgi_id "MGI:1353653"; tag "basic"; tag "appris_principal_2"; tag "CCDS"; ccdsid "CCDS21948.1"; havana_gene "OTTMUSG00000060317.1"; havana_transcript "OTTMUST00000147610.1";
chr7	HAVANA	UTR	137039384	137039402	0	+	.	gene_id "ENSMUSG00000031068.9"; transcript_id "ENSMUST00000211496.2"; gene_type "protein_coding"; gene_name "Glrx3"; transcript_type "protein_coding"; transcript_name "Glrx3-203"; exon_number 1; exon_id "ENSMUSE00001383214.2"; level 2; protein_id "ENSMUSP00000147803.2"; transcript_support_level "1"; mgi_id "MGI:1353653"; tag "basic"; tag "Ensembl_canonical"; tag "GENCODE_Primary"; tag "appris_alternative_2"; havana_gene "OTTMUSG00000060317.1"; havana_transcript "OTTMUST00000147611.1";
chr7	HAVANA	exon	137039384	137039500	0	+	.	gene_id "ENSMUSG00000031068.9"; transcript_id "ENSMUST00000211496.2"; gene_type "protein_coding"; gene_name "Glrx3"; transcript_type "protein_coding"; transcript_name "Glrx3-203"; exon_number 1; exon_id "ENSMUSE00001383214.2"; level 2; protein_id "ENSMUSP00000147803.2"; transcript_support_level "1"; mgi_id "MGI:1353653"; tag "basic"; tag "Ensembl_canonical"; tag "GENCODE_Primary"; tag "appris_alternative_2"; havana_gene "OTTMUSG00000060317.1"; havana_transcript "OTTMUST00000147611.1";
chr7	HAVANA	transcript	137039384	137068694	0	+	.	gene_id "ENSMUSG00000031068.9"; transcript_id "ENSMUST00000211496.2"; gene_type "protein_coding"; gene_name "Glrx3"; transcript_type "protein_coding"; transcript_name "Glrx3-203"; level 2; protein_id "ENSMUSP00000147803.2"; transcript_support_level "1"; mgi_id "MGI:1353653"; tag "basic"; tag "Ensembl_canonical"; tag "GENCODE_Primary"; tag "appris_alternative_2"; havana_gene "OTTMUSG00000060317.1"; havana_transcript "OTTMUST00000147611.1";
chr7	HAVANA	UTR	137039385	137039402	0	+	.	gene_id "ENSMUSG00000031068.9"; transcript_id "ENSMUST00000209696.2"; gene_type "protein_coding"; gene_name "Glrx3"; transcript_type "protein_coding"; transcript_name "Glrx3-202"; exon_number 1; exon_id "ENSMUSE00001387939.2"; level 2; protein_id "ENSMUSP00000148144.2"; transcript_support_level "3"; mgi_id "MGI:1353653"; tag "mRNA_end_NF"; tag "cds_end_NF"; havana_gene "OTTMUSG00000060317.1"; havana_transcript "OTTMUST00000147934.1";
chr7	HAVANA	exon	137039385	137039500	0	+	.	gene_id "ENSMUSG00000031068.9"; transcript_id "ENSMUST00000209696.2"; gene_type "protein_coding"; gene_name "Glrx3"; transcript_type "protein_coding"; transcript_name "Glrx3-202"; exon_number 1; exon_id "ENSMUSE00001387939.2"; level 2; protein_id "ENSMUSP00000148144.2"; transcript_support_level "3"; mgi_id "MGI:1353653"; tag "mRNA_end_NF"; tag "cds_end_NF"; havana_gene "OTTMUSG00000060317.1"; havana_transcript "OTTMUST00000147934.1";
chr7	ENSEMBL_gcm37	exon	137039385	137039500	1.85553682872374	+	.	gene_id "ENSMUSG00000031068.9"; transcript_id "ENSMUSG00000031068.9_tx_3"; exon_id "chr7_137039385_137039500_+"; exonnum "1"; txlen "1712";
chr7	HAVANA	transcript	137039385	137065861	0	+	.	gene_id "ENSMUSG00000031068.9"; transcript_id "ENSMUST00000209696.2"; gene_type "protein_coding"; gene_name "Glrx3"; transcript_type "protein_coding"; transcript_name "Glrx3-202"; level 2; protein_id "ENSMUSP00000148144.2"; transcript_support_level "3"; mgi_id "MGI:1353653"; tag "mRNA_end_NF"; tag "cds_end_NF"; havana_gene "OTTMUSG00000060317.1"; havana_transcript "OTTMUST00000147934.1";
chr7	HAVANA	UTR	137039394	137039402	0	+	.	gene_id "ENSMUSG00000031068.9"; transcript_id "ENSMUST00000211769.2"; gene_type "protein_coding"; gene_name "Glrx3"; transcript_type "nonsense_mediated_decay"; transcript_name "Glrx3-205"; exon_number 1; exon_id "ENSMUSE00001383540.2"; level 2; protein_id "ENSMUSP00000147891.2"; transcript_support_level "3"; mgi_id "MGI:1353653"; havana_gene "OTTMUSG00000060317.1"; havana_transcript "OTTMUST00000147935.1";
chr7	HAVANA	exon	137039394	137039500	0	+	.	gene_id "ENSMUSG00000031068.9"; transcript_id "ENSMUST00000211769.2"; gene_type "protein_coding"; gene_name "Glrx3"; transcript_type "nonsense_mediated_decay"; transcript_name "Glrx3-205"; exon_number 1; exon_id "ENSMUSE00001383540.2"; level 2; protein_id "ENSMUSP00000147891.2"; transcript_support_level "3"; mgi_id "MGI:1353653"; havana_gene "OTTMUSG00000060317.1"; havana_transcript "OTTMUST00000147935.1";
chr7	HAVANA	transcript	137039394	137061271	0	+	.	gene_id "ENSMUSG00000031068.9"; transcript_id "ENSMUST00000211769.2"; gene_type "protein_coding"; gene_name "Glrx3"; transcript_type "nonsense_mediated_decay"; transcript_name "Glrx3-205"; level 2; protein_id "ENSMUSP00000147891.2"; transcript_support_level "3"; mgi_id "MGI:1353653"; havana_gene "OTTMUSG00000060317.1"; havana_transcript "OTTMUST00000147935.1";
chr7	HAVANA	start_codon	137039403	137039405	0	+	0	gene_id "ENSMUSG00000031068.9"; transcript_id "ENSMUST00000064404.8"; gene_type "protein_coding"; gene_name "Glrx3"; transcript_type "protein_coding"; transcript_name "Glrx3-201"; exon_number 1; exon_id "ENSMUSE00000587230.5"; level 2; protein_id "ENSMUSP00000066621.7"; transcript_support_level "1"; mgi_id "MGI:1353653"; tag "basic"; tag "appris_principal_2"; tag "CCDS"; ccdsid "CCDS21948.1"; havana_gene "OTTMUSG00000060317.1"; havana_transcript "OTTMUST00000147610.1";
chr7	HAVANA	start_codon	137039403	137039405	0	+	0	gene_id "ENSMUSG00000031068.9"; transcript_id "ENSMUST00000211496.2"; gene_type "protein_coding"; gene_name "Glrx3"; transcript_type "protein_coding"; transcript_name "Glrx3-203"; exon_number 1; exon_id "ENSMUSE00001383214.2"; level 2; protein_id "ENSMUSP00000147803.2"; transcript_support_level "1"; mgi_id "MGI:1353653"; tag "basic"; tag "Ensembl_canonical"; tag "GENCODE_Primary"; tag "appris_alternative_2"; havana_gene "OTTMUSG00000060317.1"; havana_transcript "OTTMUST00000147611.1";
chr7	HAVANA	start_codon	137039403	137039405	0	+	0	gene_id "ENSMUSG00000031068.9"; transcript_id "ENSMUST00000209696.2"; gene_type "protein_coding"; gene_name "Glrx3"; transcript_type "protein_coding"; transcript_name "Glrx3-202"; exon_number 1; exon_id "ENSMUSE00001387939.2"; level 2; protein_id "ENSMUSP00000148144.2"; transcript_support_level "3"; mgi_id "MGI:1353653"; tag "mRNA_end_NF"; tag "cds_end_NF"; havana_gene "OTTMUSG00000060317.1"; havana_transcript "OTTMUST00000147934.1";
chr7	HAVANA	start_codon	137039403	137039405	0	+	0	gene_id "ENSMUSG00000031068.9"; transcript_id "ENSMUST00000211769.2"; gene_type "protein_coding"; gene_name "Glrx3"; transcript_type "nonsense_mediated_decay"; transcript_name "Glrx3-205"; exon_number 1; exon_id "ENSMUSE00001383540.2"; level 2; protein_id "ENSMUSP00000147891.2"; transcript_support_level "3"; mgi_id "MGI:1353653"; havana_gene "OTTMUSG00000060317.1"; havana_transcript "OTTMUST00000147935.1";
chr7	HAVANA	CDS	137039403	137039500	0	+	0	gene_id "ENSMUSG00000031068.9"; transcript_id "ENSMUST00000064404.8"; gene_type "protein_coding"; gene_name "Glrx3"; transcript_type "protein_coding"; transcript_name "Glrx3-201"; exon_number 1; exon_id "ENSMUSE00000587230.5"; level 2; protein_id "ENSMUSP00000066621.7"; transcript_support_level "1"; mgi_id "MGI:1353653"; tag "basic"; tag "appris_principal_2"; tag "CCDS"; ccdsid "CCDS21948.1"; havana_gene "OTTMUSG00000060317.1"; havana_transcript "OTTMUST00000147610.1";
chr7	HAVANA	CDS	137039403	137039500	0	+	0	gene_id "ENSMUSG00000031068.9"; transcript_id "ENSMUST00000211496.2"; gene_type "protein_coding"; gene_name "Glrx3"; transcript_type "protein_coding"; transcript_name "Glrx3-203"; exon_number 1; exon_id "ENSMUSE00001383214.2"; level 2; protein_id "ENSMUSP00000147803.2"; transcript_support_level "1"; mgi_id "MGI:1353653"; tag "basic"; tag "Ensembl_canonical"; tag "GENCODE_Primary"; tag "appris_alternative_2"; havana_gene "OTTMUSG00000060317.1"; havana_transcript "OTTMUST00000147611.1";
chr7	HAVANA	CDS	137039403	137039500	0	+	0	gene_id "ENSMUSG00000031068.9"; transcript_id "ENSMUST00000209696.2"; gene_type "protein_coding"; gene_name "Glrx3"; transcript_type "protein_coding"; transcript_name "Glrx3-202"; exon_number 1; exon_id "ENSMUSE00001387939.2"; level 2; protein_id "ENSMUSP00000148144.2"; transcript_support_level "3"; mgi_id "MGI:1353653"; tag "mRNA_end_NF"; tag "cds_end_NF"; havana_gene "OTTMUSG00000060317.1"; havana_transcript "OTTMUST00000147934.1";
chr7	HAVANA	CDS	137039403	137039500	0	+	0	gene_id "ENSMUSG00000031068.9"; transcript_id "ENSMUST00000211769.2"; gene_type "protein_coding"; gene_name "Glrx3"; transcript_type "nonsense_mediated_decay"; transcript_name "Glrx3-205"; exon_number 1; exon_id "ENSMUSE00001383540.2"; level 2; protein_id "ENSMUSP00000147891.2"; transcript_support_level "3"; mgi_id "MGI:1353653"; havana_gene "OTTMUSG00000060317.1"; havana_transcript "OTTMUST00000147935.1";
chr7	HAVANA	exon	137039418	137039500	0	+	.	gene_id "ENSMUSG00000031068.9"; transcript_id "ENSMUST00000211598.2"; gene_type "protein_coding"; gene_name "Glrx3"; transcript_type "protein_coding_CDS_not_defined"; transcript_name "Glrx3-204"; exon_number 1; exon_id "ENSMUSE00001384752.2"; level 2; transcript_support_level "3"; mgi_id "MGI:1353653"; havana_gene "OTTMUSG00000060317.1"; havana_transcript "OTTMUST00000147936.1";
chr7	HAVANA	transcript	137039418	137043898	0	+	.	gene_id "ENSMUSG00000031068.9"; transcript_id "ENSMUST00000211598.2"; gene_type "protein_coding"; gene_name "Glrx3"; transcript_type "protein_coding_CDS_not_defined"; transcript_name "Glrx3-204"; level 2; transcript_support_level "3"; mgi_id "MGI:1353653"; havana_gene "OTTMUSG00000060317.1"; havana_transcript "OTTMUST00000147936.1";
chr7	HAVANA	exon	137043115	137043898	0	+	.	gene_id "ENSMUSG00000031068.9"; transcript_id "ENSMUST00000211598.2"; gene_type "protein_coding"; gene_name "Glrx3"; transcript_type "protein_coding_CDS_not_defined"; transcript_name "Glrx3-204"; exon_number 2; exon_id "ENSMUSE00001384969.2"; level 2; transcript_support_level "3"; mgi_id "MGI:1353653"; havana_gene "OTTMUSG00000060317.1"; havana_transcript "OTTMUST00000147936.1";
chr7	HAVANA	exon	137046708	137046816	0	+	.	gene_id "ENSMUSG00000031068.9"; transcript_id "ENSMUST00000064404.8"; gene_type "protein_coding"; gene_name "Glrx3"; transcript_type "protein_coding"; transcript_name "Glrx3-201"; exon_number 2; exon_id "ENSMUSE00000465947.3"; level 2; protein_id "ENSMUSP00000066621.7"; transcript_support_level "1"; mgi_id "MGI:1353653"; tag "basic"; tag "appris_principal_2"; tag "CCDS"; ccdsid "CCDS21948.1"; havana_gene "OTTMUSG00000060317.1"; havana_transcript "OTTMUST00000147610.1";
chr7	HAVANA	CDS	137046708	137046816	0	+	1	gene_id "ENSMUSG00000031068.9"; transcript_id "ENSMUST00000064404.8"; gene_type "protein_coding"; gene_name "Glrx3"; transcript_type "protein_coding"; transcript_name "Glrx3-201"; exon_number 2; exon_id "ENSMUSE00000465947.3"; level 2; protein_id "ENSMUSP00000066621.7"; transcript_support_level "1"; mgi_id "MGI:1353653"; tag "basic"; tag "appris_principal_2"; tag "CCDS"; ccdsid "CCDS21948.1"; havana_gene "OTTMUSG00000060317.1"; havana_transcript "OTTMUST00000147610.1";
chr7	HAVANA	exon	137046708	137046816	0	+	.	gene_id "ENSMUSG00000031068.9"; transcript_id "ENSMUST00000211496.2"; gene_type "protein_coding"; gene_name "Glrx3"; transcript_type "protein_coding"; transcript_name "Glrx3-203"; exon_number 2; exon_id "ENSMUSE00000465947.3"; level 2; protein_id "ENSMUSP00000147803.2"; transcript_support_level "1"; mgi_id "MGI:1353653"; tag "basic"; tag "Ensembl_canonical"; tag "GENCODE_Primary"; tag "appris_alternative_2"; havana_gene "OTTMUSG00000060317.1"; havana_transcript "OTTMUST00000147611.1";
chr7	HAVANA	CDS	137046708	137046816	0	+	1	gene_id "ENSMUSG00000031068.9"; transcript_id "ENSMUST00000211496.2"; gene_type "protein_coding"; gene_name "Glrx3"; transcript_type "protein_coding"; transcript_name "Glrx3-203"; exon_number 2; exon_id "ENSMUSE00000465947.3"; level 2; protein_id "ENSMUSP00000147803.2"; transcript_support_level "1"; mgi_id "MGI:1353653"; tag "basic"; tag "Ensembl_canonical"; tag "GENCODE_Primary"; tag "appris_alternative_2"; havana_gene "OTTMUSG00000060317.1"; havana_transcript "OTTMUST00000147611.1";
chr7	HAVANA	exon	137046708	137046816	0	+	.	gene_id "ENSMUSG00000031068.9"; transcript_id "ENSMUST00000209696.2"; gene_type "protein_coding"; gene_name "Glrx3"; transcript_type "protein_coding"; transcript_name "Glrx3-202"; exon_number 2; exon_id "ENSMUSE00000465947.3"; level 2; protein_id "ENSMUSP00000148144.2"; transcript_support_level "3"; mgi_id "MGI:1353653"; tag "mRNA_end_NF"; tag "cds_end_NF"; havana_gene "OTTMUSG00000060317.1"; havana_transcript "OTTMUST00000147934.1";
chr7	HAVANA	CDS	137046708	137046816	0	+	1	gene_id "ENSMUSG00000031068.9"; transcript_id "ENSMUST00000209696.2"; gene_type "protein_coding"; gene_name "Glrx3"; transcript_type "protein_coding"; transcript_name "Glrx3-202"; exon_number 2; exon_id "ENSMUSE00000465947.3"; level 2; protein_id "ENSMUSP00000148144.2"; transcript_support_level "3"; mgi_id "MGI:1353653"; tag "mRNA_end_NF"; tag "cds_end_NF"; havana_gene "OTTMUSG00000060317.1"; havana_transcript "OTTMUST00000147934.1";
chr7	HAVANA	exon	137046708	137046816	0	+	.	gene_id "ENSMUSG00000031068.9"; transcript_id "ENSMUST00000211769.2"; gene_type "protein_coding"; gene_name "Glrx3"; transcript_type "nonsense_mediated_decay"; transcript_name "Glrx3-205"; exon_number 2; exon_id "ENSMUSE00000465947.3"; level 2; protein_id "ENSMUSP00000147891.2"; transcript_support_level "3"; mgi_id "MGI:1353653"; havana_gene "OTTMUSG00000060317.1"; havana_transcript "OTTMUST00000147935.1";
chr7	HAVANA	CDS	137046708	137046816	0	+	1	gene_id "ENSMUSG00000031068.9"; transcript_id "ENSMUST00000211769.2"; gene_type "protein_coding"; gene_name "Glrx3"; transcript_type "nonsense_mediated_decay"; transcript_name "Glrx3-205"; exon_number 2; exon_id "ENSMUSE00000465947.3"; level 2; protein_id "ENSMUSP00000147891.2"; transcript_support_level "3"; mgi_id "MGI:1353653"; havana_gene "OTTMUSG00000060317.1"; havana_transcript "OTTMUST00000147935.1";
chr7	ENSEMBL_gcm37	exon	137046708	137046816	1.85553682872374	+	.	gene_id "ENSMUSG00000031068.9"; transcript_id "ENSMUSG00000031068.9_tx_3"; exon_id "chr7_137046708_137046816_+"; exonnum "2"; txlen "1712";
chr7	HAVANA	CDS	137054182	137054196	0	+	0	gene_id "ENSMUSG00000031068.9"; transcript_id "ENSMUST00000211769.2"; gene_type "protein_coding"; gene_name "Glrx3"; transcript_type "nonsense_mediated_decay"; transcript_name "Glrx3-205"; exon_number 3; exon_id "ENSMUSE00001383135.2"; level 2; protein_id "ENSMUSP00000147891.2"; transcript_support_level "3"; mgi_id "MGI:1353653"; havana_gene "OTTMUSG00000060317.1"; havana_transcript "OTTMUST00000147935.1";
chr7	HAVANA	exon	137054182	137054270	0	+	.	gene_id "ENSMUSG00000031068.9"; transcript_id "ENSMUST00000211769.2"; gene_type "protein_coding"; gene_name "Glrx3"; transcript_type "nonsense_mediated_decay"; transcript_name "Glrx3-205"; exon_number 3; exon_id "ENSMUSE00001383135.2"; level 2; protein_id "ENSMUSP00000147891.2"; transcript_support_level "3"; mgi_id "MGI:1353653"; havana_gene "OTTMUSG00000060317.1"; havana_transcript "OTTMUST00000147935.1";
chr7	HAVANA	stop_codon	137054197	137054199	0	+	0	gene_id "ENSMUSG00000031068.9"; transcript_id "ENSMUST00000211769.2"; gene_type "protein_coding"; gene_name "Glrx3"; transcript_type "nonsense_mediated_decay"; transcript_name "Glrx3-205"; exon_number 3; exon_id "ENSMUSE00001383135.2"; level 2; protein_id "ENSMUSP00000147891.2"; transcript_support_level "3"; mgi_id "MGI:1353653"; havana_gene "OTTMUSG00000060317.1"; havana_transcript "OTTMUST00000147935.1";
chr7	HAVANA	UTR	137054197	137054270	0	+	.	gene_id "ENSMUSG00000031068.9"; transcript_id "ENSMUST00000211769.2"; gene_type "protein_coding"; gene_name "Glrx3"; transcript_type "nonsense_mediated_decay"; transcript_name "Glrx3-205"; exon_number 3; exon_id "ENSMUSE00001383135.2"; level 2; protein_id "ENSMUSP00000147891.2"; transcript_support_level "3"; mgi_id "MGI:1353653"; havana_gene "OTTMUSG00000060317.1"; havana_transcript "OTTMUST00000147935.1";
chr7	HAVANA	exon	137054426	137054500	0	+	.	gene_id "ENSMUSG00000031068.9"; transcript_id "ENSMUST00000064404.8"; gene_type "protein_coding"; gene_name "Glrx3"; transcript_type "protein_coding"; transcript_name "Glrx3-201"; exon_number 3; exon_id "ENSMUSE00000205914.4"; level 2; protein_id "ENSMUSP00000066621.7"; transcript_support_level "1"; mgi_id "MGI:1353653"; tag "basic"; tag "appris_principal_2"; tag "CCDS"; ccdsid "CCDS21948.1"; havana_gene "OTTMUSG00000060317.1"; havana_transcript "OTTMUST00000147610.1";
chr7	HAVANA	CDS	137054426	137054500	0	+	0	gene_id "ENSMUSG00000031068.9"; transcript_id "ENSMUST00000064404.8"; gene_type "protein_coding"; gene_name "Glrx3"; transcript_type "protein_coding"; transcript_name "Glrx3-201"; exon_number 3; exon_id "ENSMUSE00000205914.4"; level 2; protein_id "ENSMUSP00000066621.7"; transcript_support_level "1"; mgi_id "MGI:1353653"; tag "basic"; tag "appris_principal_2"; tag "CCDS"; ccdsid "CCDS21948.1"; havana_gene "OTTMUSG00000060317.1"; havana_transcript "OTTMUST00000147610.1";
chr7	HAVANA	exon	137054426	137054500	0	+	.	gene_id "ENSMUSG00000031068.9"; transcript_id "ENSMUST00000211496.2"; gene_type "protein_coding"; gene_name "Glrx3"; transcript_type "protein_coding"; transcript_name "Glrx3-203"; exon_number 3; exon_id "ENSMUSE00000205914.4"; level 2; protein_id "ENSMUSP00000147803.2"; transcript_support_level "1"; mgi_id "MGI:1353653"; tag "basic"; tag "Ensembl_canonical"; tag "GENCODE_Primary"; tag "appris_alternative_2"; havana_gene "OTTMUSG00000060317.1"; havana_transcript "OTTMUST00000147611.1";
chr7	HAVANA	CDS	137054426	137054500	0	+	0	gene_id "ENSMUSG00000031068.9"; transcript_id "ENSMUST00000211496.2"; gene_type "protein_coding"; gene_name "Glrx3"; transcript_type "protein_coding"; transcript_name "Glrx3-203"; exon_number 3; exon_id "ENSMUSE00000205914.4"; level 2; protein_id "ENSMUSP00000147803.2"; transcript_support_level "1"; mgi_id "MGI:1353653"; tag "basic"; tag "Ensembl_canonical"; tag "GENCODE_Primary"; tag "appris_alternative_2"; havana_gene "OTTMUSG00000060317.1"; havana_transcript "OTTMUST00000147611.1";
chr7	HAVANA	exon	137054426	137054500	0	+	.	gene_id "ENSMUSG00000031068.9"; transcript_id "ENSMUST00000209696.2"; gene_type "protein_coding"; gene_name "Glrx3"; transcript_type "protein_coding"; transcript_name "Glrx3-202"; exon_number 3; exon_id "ENSMUSE00000205914.4"; level 2; protein_id "ENSMUSP00000148144.2"; transcript_support_level "3"; mgi_id "MGI:1353653"; tag "mRNA_end_NF"; tag "cds_end_NF"; havana_gene "OTTMUSG00000060317.1"; havana_transcript "OTTMUST00000147934.1";
chr7	HAVANA	CDS	137054426	137054500	0	+	0	gene_id "ENSMUSG00000031068.9"; transcript_id "ENSMUST00000209696.2"; gene_type "protein_coding"; gene_name "Glrx3"; transcript_type "protein_coding"; transcript_name "Glrx3-202"; exon_number 3; exon_id "ENSMUSE00000205914.4"; level 2; protein_id "ENSMUSP00000148144.2"; transcript_support_level "3"; mgi_id "MGI:1353653"; tag "mRNA_end_NF"; tag "cds_end_NF"; havana_gene "OTTMUSG00000060317.1"; havana_transcript "OTTMUST00000147934.1";
chr7	HAVANA	exon	137054426	137054500	0	+	.	gene_id "ENSMUSG00000031068.9"; transcript_id "ENSMUST00000211769.2"; gene_type "protein_coding"; gene_name "Glrx3"; transcript_type "nonsense_mediated_decay"; transcript_name "Glrx3-205"; exon_number 4; exon_id "ENSMUSE00001382709.2"; level 2; protein_id "ENSMUSP00000147891.2"; transcript_support_level "3"; mgi_id "MGI:1353653"; havana_gene "OTTMUSG00000060317.1"; havana_transcript "OTTMUST00000147935.1";
chr7	HAVANA	UTR	137054426	137054500	0	+	.	gene_id "ENSMUSG00000031068.9"; transcript_id "ENSMUST00000211769.2"; gene_type "protein_coding"; gene_name "Glrx3"; transcript_type "nonsense_mediated_decay"; transcript_name "Glrx3-205"; exon_number 4; exon_id "ENSMUSE00001382709.2"; level 2; protein_id "ENSMUSP00000147891.2"; transcript_support_level "3"; mgi_id "MGI:1353653"; havana_gene "OTTMUSG00000060317.1"; havana_transcript "OTTMUST00000147935.1";
chr7	ENSEMBL_gcm37	exon	137054426	137054500	1.85553682872374	+	.	gene_id "ENSMUSG00000031068.9"; transcript_id "ENSMUSG00000031068.9_tx_3"; exon_id "chr7_137054426_137054500_+"; exonnum "3"; txlen "1712";
chr7	HAVANA	exon	137055142	137055343	0	+	.	gene_id "ENSMUSG00000031068.9"; transcript_id "ENSMUST00000064404.8"; gene_type "protein_coding"; gene_name "Glrx3"; transcript_type "protein_coding"; transcript_name "Glrx3-201"; exon_number 4; exon_id "ENSMUSE00000324353.4"; level 2; protein_id "ENSMUSP00000066621.7"; transcript_support_level "1"; mgi_id "MGI:1353653"; tag "basic"; tag "appris_principal_2"; tag "CCDS"; ccdsid "CCDS21948.1"; havana_gene "OTTMUSG00000060317.1"; havana_transcript "OTTMUST00000147610.1";
chr7	HAVANA	CDS	137055142	137055343	0	+	0	gene_id "ENSMUSG00000031068.9"; transcript_id "ENSMUST00000064404.8"; gene_type "protein_coding"; gene_name "Glrx3"; transcript_type "protein_coding"; transcript_name "Glrx3-201"; exon_number 4; exon_id "ENSMUSE00000324353.4"; level 2; protein_id "ENSMUSP00000066621.7"; transcript_support_level "1"; mgi_id "MGI:1353653"; tag "basic"; tag "appris_principal_2"; tag "CCDS"; ccdsid "CCDS21948.1"; havana_gene "OTTMUSG00000060317.1"; havana_transcript "OTTMUST00000147610.1";
chr7	HAVANA	exon	137055142	137055343	0	+	.	gene_id "ENSMUSG00000031068.9"; transcript_id "ENSMUST00000211496.2"; gene_type "protein_coding"; gene_name "Glrx3"; transcript_type "protein_coding"; transcript_name "Glrx3-203"; exon_number 4; exon_id "ENSMUSE00000324353.4"; level 2; protein_id "ENSMUSP00000147803.2"; transcript_support_level "1"; mgi_id "MGI:1353653"; tag "basic"; tag "Ensembl_canonical"; tag "GENCODE_Primary"; tag "appris_alternative_2"; havana_gene "OTTMUSG00000060317.1"; havana_transcript "OTTMUST00000147611.1";
chr7	HAVANA	CDS	137055142	137055343	0	+	0	gene_id "ENSMUSG00000031068.9"; transcript_id "ENSMUST00000211496.2"; gene_type "protein_coding"; gene_name "Glrx3"; transcript_type "protein_coding"; transcript_name "Glrx3-203"; exon_number 4; exon_id "ENSMUSE00000324353.4"; level 2; protein_id "ENSMUSP00000147803.2"; transcript_support_level "1"; mgi_id "MGI:1353653"; tag "basic"; tag "Ensembl_canonical"; tag "GENCODE_Primary"; tag "appris_alternative_2"; havana_gene "OTTMUSG00000060317.1"; havana_transcript "OTTMUST00000147611.1";
chr7	HAVANA	exon	137055142	137055343	0	+	.	gene_id "ENSMUSG00000031068.9"; transcript_id "ENSMUST00000211769.2"; gene_type "protein_coding"; gene_name "Glrx3"; transcript_type "nonsense_mediated_decay"; transcript_name "Glrx3-205"; exon_number 5; exon_id "ENSMUSE00001386943.2"; level 2; protein_id "ENSMUSP00000147891.2"; transcript_support_level "3"; mgi_id "MGI:1353653"; havana_gene "OTTMUSG00000060317.1"; havana_transcript "OTTMUST00000147935.1";
chr7	HAVANA	UTR	137055142	137055343	0	+	.	gene_id "ENSMUSG00000031068.9"; transcript_id "ENSMUST00000211769.2"; gene_type "protein_coding"; gene_name "Glrx3"; transcript_type "nonsense_mediated_decay"; transcript_name "Glrx3-205"; exon_number 5; exon_id "ENSMUSE00001386943.2"; level 2; protein_id "ENSMUSP00000147891.2"; transcript_support_level "3"; mgi_id "MGI:1353653"; havana_gene "OTTMUSG00000060317.1"; havana_transcript "OTTMUST00000147935.1";
chr7	ENSEMBL_gcm37	exon	137055142	137055343	1.85553682872374	+	.	gene_id "ENSMUSG00000031068.9"; transcript_id "ENSMUSG00000031068.9_tx_3"; exon_id "chr7_137055142_137055343_+"; exonnum "4"; txlen "1712";
chr7	HAVANA	exon	137060852	137061024	0	+	.	gene_id "ENSMUSG00000031068.9"; transcript_id "ENSMUST00000064404.8"; gene_type "protein_coding"; gene_name "Glrx3"; transcript_type "protein_coding"; transcript_name "Glrx3-201"; exon_number 5; exon_id "ENSMUSE00000587229.2"; level 2; protein_id "ENSMUSP00000066621.7"; transcript_support_level "1"; mgi_id "MGI:1353653"; tag "basic"; tag "appris_principal_2"; tag "CCDS"; ccdsid "CCDS21948.1"; havana_gene "OTTMUSG00000060317.1"; havana_transcript "OTTMUST00000147610.1";
chr7	HAVANA	CDS	137060852	137061024	0	+	2	gene_id "ENSMUSG00000031068.9"; transcript_id "ENSMUST00000064404.8"; gene_type "protein_coding"; gene_name "Glrx3"; transcript_type "protein_coding"; transcript_name "Glrx3-201"; exon_number 5; exon_id "ENSMUSE00000587229.2"; level 2; protein_id "ENSMUSP00000066621.7"; transcript_support_level "1"; mgi_id "MGI:1353653"; tag "basic"; tag "appris_principal_2"; tag "CCDS"; ccdsid "CCDS21948.1"; havana_gene "OTTMUSG00000060317.1"; havana_transcript "OTTMUST00000147610.1";
chr7	HAVANA	exon	137060852	137061024	0	+	.	gene_id "ENSMUSG00000031068.9"; transcript_id "ENSMUST00000211496.2"; gene_type "protein_coding"; gene_name "Glrx3"; transcript_type "protein_coding"; transcript_name "Glrx3-203"; exon_number 5; exon_id "ENSMUSE00000587229.2"; level 2; protein_id "ENSMUSP00000147803.2"; transcript_support_level "1"; mgi_id "MGI:1353653"; tag "basic"; tag "Ensembl_canonical"; tag "GENCODE_Primary"; tag "appris_alternative_2"; havana_gene "OTTMUSG00000060317.1"; havana_transcript "OTTMUST00000147611.1";
chr7	HAVANA	CDS	137060852	137061024	0	+	2	gene_id "ENSMUSG00000031068.9"; transcript_id "ENSMUST00000211496.2"; gene_type "protein_coding"; gene_name "Glrx3"; transcript_type "protein_coding"; transcript_name "Glrx3-203"; exon_number 5; exon_id "ENSMUSE00000587229.2"; level 2; protein_id "ENSMUSP00000147803.2"; transcript_support_level "1"; mgi_id "MGI:1353653"; tag "basic"; tag "Ensembl_canonical"; tag "GENCODE_Primary"; tag "appris_alternative_2"; havana_gene "OTTMUSG00000060317.1"; havana_transcript "OTTMUST00000147611.1";
chr7	HAVANA	exon	137060852	137061024	0	+	.	gene_id "ENSMUSG00000031068.9"; transcript_id "ENSMUST00000211769.2"; gene_type "protein_coding"; gene_name "Glrx3"; transcript_type "nonsense_mediated_decay"; transcript_name "Glrx3-205"; exon_number 6; exon_id "ENSMUSE00001388220.2"; level 2; protein_id "ENSMUSP00000147891.2"; transcript_support_level "3"; mgi_id "MGI:1353653"; havana_gene "OTTMUSG00000060317.1"; havana_transcript "OTTMUST00000147935.1";
chr7	HAVANA	UTR	137060852	137061024	0	+	.	gene_id "ENSMUSG00000031068.9"; transcript_id "ENSMUST00000211769.2"; gene_type "protein_coding"; gene_name "Glrx3"; transcript_type "nonsense_mediated_decay"; transcript_name "Glrx3-205"; exon_number 6; exon_id "ENSMUSE00001388220.2"; level 2; protein_id "ENSMUSP00000147891.2"; transcript_support_level "3"; mgi_id "MGI:1353653"; havana_gene "OTTMUSG00000060317.1"; havana_transcript "OTTMUST00000147935.1";
chr7	ENSEMBL_gcm37	exon	137060852	137061024	1.85553682872374	+	.	gene_id "ENSMUSG00000031068.9"; transcript_id "ENSMUSG00000031068.9_tx_3"; exon_id "chr7_137060852_137061024_+"; exonnum "5"; txlen "1712";
chr7	HAVANA	exon	137061210	137061271	0	+	.	gene_id "ENSMUSG00000031068.9"; transcript_id "ENSMUST00000064404.8"; gene_type "protein_coding"; gene_name "Glrx3"; transcript_type "protein_coding"; transcript_name "Glrx3-201"; exon_number 6; exon_id "ENSMUSE00000587228.2"; level 2; protein_id "ENSMUSP00000066621.7"; transcript_support_level "1"; mgi_id "MGI:1353653"; tag "basic"; tag "appris_principal_2"; tag "CCDS"; ccdsid "CCDS21948.1"; havana_gene "OTTMUSG00000060317.1"; havana_transcript "OTTMUST00000147610.1";
chr7	HAVANA	CDS	137061210	137061271	0	+	0	gene_id "ENSMUSG00000031068.9"; transcript_id "ENSMUST00000064404.8"; gene_type "protein_coding"; gene_name "Glrx3"; transcript_type "protein_coding"; transcript_name "Glrx3-201"; exon_number 6; exon_id "ENSMUSE00000587228.2"; level 2; protein_id "ENSMUSP00000066621.7"; transcript_support_level "1"; mgi_id "MGI:1353653"; tag "basic"; tag "appris_principal_2"; tag "CCDS"; ccdsid "CCDS21948.1"; havana_gene "OTTMUSG00000060317.1"; havana_transcript "OTTMUST00000147610.1";
chr7	HAVANA	exon	137061210	137061271	0	+	.	gene_id "ENSMUSG00000031068.9"; transcript_id "ENSMUST00000211496.2"; gene_type "protein_coding"; gene_name "Glrx3"; transcript_type "protein_coding"; transcript_name "Glrx3-203"; exon_number 6; exon_id "ENSMUSE00000587228.2"; level 2; protein_id "ENSMUSP00000147803.2"; transcript_support_level "1"; mgi_id "MGI:1353653"; tag "basic"; tag "Ensembl_canonical"; tag "GENCODE_Primary"; tag "appris_alternative_2"; havana_gene "OTTMUSG00000060317.1"; havana_transcript "OTTMUST00000147611.1";
chr7	HAVANA	CDS	137061210	137061271	0	+	0	gene_id "ENSMUSG00000031068.9"; transcript_id "ENSMUST00000211496.2"; gene_type "protein_coding"; gene_name "Glrx3"; transcript_type "protein_coding"; transcript_name "Glrx3-203"; exon_number 6; exon_id "ENSMUSE00000587228.2"; level 2; protein_id "ENSMUSP00000147803.2"; transcript_support_level "1"; mgi_id "MGI:1353653"; tag "basic"; tag "Ensembl_canonical"; tag "GENCODE_Primary"; tag "appris_alternative_2"; havana_gene "OTTMUSG00000060317.1"; havana_transcript "OTTMUST00000147611.1";
chr7	HAVANA	exon	137061210	137061271	0	+	.	gene_id "ENSMUSG00000031068.9"; transcript_id "ENSMUST00000209696.2"; gene_type "protein_coding"; gene_name "Glrx3"; transcript_type "protein_coding"; transcript_name "Glrx3-202"; exon_number 4; exon_id "ENSMUSE00000587228.2"; level 2; protein_id "ENSMUSP00000148144.2"; transcript_support_level "3"; mgi_id "MGI:1353653"; tag "mRNA_end_NF"; tag "cds_end_NF"; havana_gene "OTTMUSG00000060317.1"; havana_transcript "OTTMUST00000147934.1";
chr7	HAVANA	CDS	137061210	137061271	0	+	0	gene_id "ENSMUSG00000031068.9"; transcript_id "ENSMUST00000209696.2"; gene_type "protein_coding"; gene_name "Glrx3"; transcript_type "protein_coding"; transcript_name "Glrx3-202"; exon_number 4; exon_id "ENSMUSE00000587228.2"; level 2; protein_id "ENSMUSP00000148144.2"; transcript_support_level "3"; mgi_id "MGI:1353653"; tag "mRNA_end_NF"; tag "cds_end_NF"; havana_gene "OTTMUSG00000060317.1"; havana_transcript "OTTMUST00000147934.1";
chr7	HAVANA	exon	137061210	137061271	0	+	.	gene_id "ENSMUSG00000031068.9"; transcript_id "ENSMUST00000211769.2"; gene_type "protein_coding"; gene_name "Glrx3"; transcript_type "nonsense_mediated_decay"; transcript_name "Glrx3-205"; exon_number 7; exon_id "ENSMUSE00001385796.2"; level 2; protein_id "ENSMUSP00000147891.2"; transcript_support_level "3"; mgi_id "MGI:1353653"; havana_gene "OTTMUSG00000060317.1"; havana_transcript "OTTMUST00000147935.1";
chr7	HAVANA	UTR	137061210	137061271	0	+	.	gene_id "ENSMUSG00000031068.9"; transcript_id "ENSMUST00000211769.2"; gene_type "protein_coding"; gene_name "Glrx3"; transcript_type "nonsense_mediated_decay"; transcript_name "Glrx3-205"; exon_number 7; exon_id "ENSMUSE00001385796.2"; level 2; protein_id "ENSMUSP00000147891.2"; transcript_support_level "3"; mgi_id "MGI:1353653"; havana_gene "OTTMUSG00000060317.1"; havana_transcript "OTTMUST00000147935.1";
chr7	ENSEMBL_gcm37	exon	137061210	137061271	1.85553682872374	+	.	gene_id "ENSMUSG00000031068.9"; transcript_id "ENSMUSG00000031068.9_tx_3"; exon_id "chr7_137061210_137061271_+"; exonnum "6"; txlen "1712";
chr7	HAVANA	exon	137063075	137063132	0	+	.	gene_id "ENSMUSG00000031068.9"; transcript_id "ENSMUST00000064404.8"; gene_type "protein_coding"; gene_name "Glrx3"; transcript_type "protein_coding"; transcript_name "Glrx3-201"; exon_number 7; exon_id "ENSMUSE00000587227.2"; level 2; protein_id "ENSMUSP00000066621.7"; transcript_support_level "1"; mgi_id "MGI:1353653"; tag "basic"; tag "appris_principal_2"; tag "CCDS"; ccdsid "CCDS21948.1"; havana_gene "OTTMUSG00000060317.1"; havana_transcript "OTTMUST00000147610.1";
chr7	HAVANA	CDS	137063075	137063132	0	+	1	gene_id "ENSMUSG00000031068.9"; transcript_id "ENSMUST00000064404.8"; gene_type "protein_coding"; gene_name "Glrx3"; transcript_type "protein_coding"; transcript_name "Glrx3-201"; exon_number 7; exon_id "ENSMUSE00000587227.2"; level 2; protein_id "ENSMUSP00000066621.7"; transcript_support_level "1"; mgi_id "MGI:1353653"; tag "basic"; tag "appris_principal_2"; tag "CCDS"; ccdsid "CCDS21948.1"; havana_gene "OTTMUSG00000060317.1"; havana_transcript "OTTMUST00000147610.1";
chr7	HAVANA	exon	137063075	137063132	0	+	.	gene_id "ENSMUSG00000031068.9"; transcript_id "ENSMUST00000211496.2"; gene_type "protein_coding"; gene_name "Glrx3"; transcript_type "protein_coding"; transcript_name "Glrx3-203"; exon_number 7; exon_id "ENSMUSE00000587227.2"; level 2; protein_id "ENSMUSP00000147803.2"; transcript_support_level "1"; mgi_id "MGI:1353653"; tag "basic"; tag "Ensembl_canonical"; tag "GENCODE_Primary"; tag "appris_alternative_2"; havana_gene "OTTMUSG00000060317.1"; havana_transcript "OTTMUST00000147611.1";
chr7	HAVANA	CDS	137063075	137063132	0	+	1	gene_id "ENSMUSG00000031068.9"; transcript_id "ENSMUST00000211496.2"; gene_type "protein_coding"; gene_name "Glrx3"; transcript_type "protein_coding"; transcript_name "Glrx3-203"; exon_number 7; exon_id "ENSMUSE00000587227.2"; level 2; protein_id "ENSMUSP00000147803.2"; transcript_support_level "1"; mgi_id "MGI:1353653"; tag "basic"; tag "Ensembl_canonical"; tag "GENCODE_Primary"; tag "appris_alternative_2"; havana_gene "OTTMUSG00000060317.1"; havana_transcript "OTTMUST00000147611.1";
chr7	HAVANA	exon	137063075	137063132	0	+	.	gene_id "ENSMUSG00000031068.9"; transcript_id "ENSMUST00000209696.2"; gene_type "protein_coding"; gene_name "Glrx3"; transcript_type "protein_coding"; transcript_name "Glrx3-202"; exon_number 5; exon_id "ENSMUSE00000587227.2"; level 2; protein_id "ENSMUSP00000148144.2"; transcript_support_level "3"; mgi_id "MGI:1353653"; tag "mRNA_end_NF"; tag "cds_end_NF"; havana_gene "OTTMUSG00000060317.1"; havana_transcript "OTTMUST00000147934.1";
chr7	HAVANA	CDS	137063075	137063132	0	+	1	gene_id "ENSMUSG00000031068.9"; transcript_id "ENSMUST00000209696.2"; gene_type "protein_coding"; gene_name "Glrx3"; transcript_type "protein_coding"; transcript_name "Glrx3-202"; exon_number 5; exon_id "ENSMUSE00000587227.2"; level 2; protein_id "ENSMUSP00000148144.2"; transcript_support_level "3"; mgi_id "MGI:1353653"; tag "mRNA_end_NF"; tag "cds_end_NF"; havana_gene "OTTMUSG00000060317.1"; havana_transcript "OTTMUST00000147934.1";
chr7	ENSEMBL_gcm37	exon	137063075	137063132	1.85553682872374	+	.	gene_id "ENSMUSG00000031068.9"; transcript_id "ENSMUSG00000031068.9_tx_3"; exon_id "chr7_137063075_137063132_+"; exonnum "7"; txlen "1712";
chr7	HAVANA	exon	137064690	137064742	0	+	.	gene_id "ENSMUSG00000031068.9"; transcript_id "ENSMUST00000064404.8"; gene_type "protein_coding"; gene_name "Glrx3"; transcript_type "protein_coding"; transcript_name "Glrx3-201"; exon_number 8; exon_id "ENSMUSE00000421474.5"; level 2; protein_id "ENSMUSP00000066621.7"; transcript_support_level "1"; mgi_id "MGI:1353653"; tag "basic"; tag "appris_principal_2"; tag "CCDS"; ccdsid "CCDS21948.1"; havana_gene "OTTMUSG00000060317.1"; havana_transcript "OTTMUST00000147610.1";
chr7	HAVANA	CDS	137064690	137064742	0	+	0	gene_id "ENSMUSG00000031068.9"; transcript_id "ENSMUST00000064404.8"; gene_type "protein_coding"; gene_name "Glrx3"; transcript_type "protein_coding"; transcript_name "Glrx3-201"; exon_number 8; exon_id "ENSMUSE00000421474.5"; level 2; protein_id "ENSMUSP00000066621.7"; transcript_support_level "1"; mgi_id "MGI:1353653"; tag "basic"; tag "appris_principal_2"; tag "CCDS"; ccdsid "CCDS21948.1"; havana_gene "OTTMUSG00000060317.1"; havana_transcript "OTTMUST00000147610.1";
chr7	HAVANA	exon	137064690	137064742	0	+	.	gene_id "ENSMUSG00000031068.9"; transcript_id "ENSMUST00000211496.2"; gene_type "protein_coding"; gene_name "Glrx3"; transcript_type "protein_coding"; transcript_name "Glrx3-203"; exon_number 8; exon_id "ENSMUSE00000421474.5"; level 2; protein_id "ENSMUSP00000147803.2"; transcript_support_level "1"; mgi_id "MGI:1353653"; tag "basic"; tag "Ensembl_canonical"; tag "GENCODE_Primary"; tag "appris_alternative_2"; havana_gene "OTTMUSG00000060317.1"; havana_transcript "OTTMUST00000147611.1";
chr7	HAVANA	CDS	137064690	137064742	0	+	0	gene_id "ENSMUSG00000031068.9"; transcript_id "ENSMUST00000211496.2"; gene_type "protein_coding"; gene_name "Glrx3"; transcript_type "protein_coding"; transcript_name "Glrx3-203"; exon_number 8; exon_id "ENSMUSE00000421474.5"; level 2; protein_id "ENSMUSP00000147803.2"; transcript_support_level "1"; mgi_id "MGI:1353653"; tag "basic"; tag "Ensembl_canonical"; tag "GENCODE_Primary"; tag "appris_alternative_2"; havana_gene "OTTMUSG00000060317.1"; havana_transcript "OTTMUST00000147611.1";
chr7	HAVANA	exon	137064690	137064742	0	+	.	gene_id "ENSMUSG00000031068.9"; transcript_id "ENSMUST00000209696.2"; gene_type "protein_coding"; gene_name "Glrx3"; transcript_type "protein_coding"; transcript_name "Glrx3-202"; exon_number 6; exon_id "ENSMUSE00000421474.5"; level 2; protein_id "ENSMUSP00000148144.2"; transcript_support_level "3"; mgi_id "MGI:1353653"; tag "mRNA_end_NF"; tag "cds_end_NF"; havana_gene "OTTMUSG00000060317.1"; havana_transcript "OTTMUST00000147934.1";
chr7	HAVANA	CDS	137064690	137064742	0	+	0	gene_id "ENSMUSG00000031068.9"; transcript_id "ENSMUST00000209696.2"; gene_type "protein_coding"; gene_name "Glrx3"; transcript_type "protein_coding"; transcript_name "Glrx3-202"; exon_number 6; exon_id "ENSMUSE00000421474.5"; level 2; protein_id "ENSMUSP00000148144.2"; transcript_support_level "3"; mgi_id "MGI:1353653"; tag "mRNA_end_NF"; tag "cds_end_NF"; havana_gene "OTTMUSG00000060317.1"; havana_transcript "OTTMUST00000147934.1";
chr7	ENSEMBL_gcm37	exon	137064690	137064742	1.85553682872374	+	.	gene_id "ENSMUSG00000031068.9"; transcript_id "ENSMUSG00000031068.9_tx_3"; exon_id "chr7_137064690_137064742_+"; exonnum "8"; txlen "1712";
chr7	HAVANA	exon	137065827	137065861	0	+	.	gene_id "ENSMUSG00000031068.9"; transcript_id "ENSMUST00000209696.2"; gene_type "protein_coding"; gene_name "Glrx3"; transcript_type "protein_coding"; transcript_name "Glrx3-202"; exon_number 7; exon_id "ENSMUSE00001385953.2"; level 2; protein_id "ENSMUSP00000148144.2"; transcript_support_level "3"; mgi_id "MGI:1353653"; tag "mRNA_end_NF"; tag "cds_end_NF"; havana_gene "OTTMUSG00000060317.1"; havana_transcript "OTTMUST00000147934.1";
chr7	HAVANA	CDS	137065827	137065861	0	+	1	gene_id "ENSMUSG00000031068.9"; transcript_id "ENSMUST00000209696.2"; gene_type "protein_coding"; gene_name "Glrx3"; transcript_type "protein_coding"; transcript_name "Glrx3-202"; exon_number 7; exon_id "ENSMUSE00001385953.2"; level 2; protein_id "ENSMUSP00000148144.2"; transcript_support_level "3"; mgi_id "MGI:1353653"; tag "mRNA_end_NF"; tag "cds_end_NF"; havana_gene "OTTMUSG00000060317.1"; havana_transcript "OTTMUST00000147934.1";
chr7	HAVANA	exon	137065827	137065866	0	+	.	gene_id "ENSMUSG00000031068.9"; transcript_id "ENSMUST00000064404.8"; gene_type "protein_coding"; gene_name "Glrx3"; transcript_type "protein_coding"; transcript_name "Glrx3-201"; exon_number 9; exon_id "ENSMUSE00000205918.4"; level 2; protein_id "ENSMUSP00000066621.7"; transcript_support_level "1"; mgi_id "MGI:1353653"; tag "basic"; tag "appris_principal_2"; tag "CCDS"; ccdsid "CCDS21948.1"; havana_gene "OTTMUSG00000060317.1"; havana_transcript "OTTMUST00000147610.1";
chr7	HAVANA	CDS	137065827	137065866	0	+	1	gene_id "ENSMUSG00000031068.9"; transcript_id "ENSMUST00000064404.8"; gene_type "protein_coding"; gene_name "Glrx3"; transcript_type "protein_coding"; transcript_name "Glrx3-201"; exon_number 9; exon_id "ENSMUSE00000205918.4"; level 2; protein_id "ENSMUSP00000066621.7"; transcript_support_level "1"; mgi_id "MGI:1353653"; tag "basic"; tag "appris_principal_2"; tag "CCDS"; ccdsid "CCDS21948.1"; havana_gene "OTTMUSG00000060317.1"; havana_transcript "OTTMUST00000147610.1";
chr7	HAVANA	exon	137065827	137065866	0	+	.	gene_id "ENSMUSG00000031068.9"; transcript_id "ENSMUST00000211496.2"; gene_type "protein_coding"; gene_name "Glrx3"; transcript_type "protein_coding"; transcript_name "Glrx3-203"; exon_number 9; exon_id "ENSMUSE00000205918.4"; level 2; protein_id "ENSMUSP00000147803.2"; transcript_support_level "1"; mgi_id "MGI:1353653"; tag "basic"; tag "Ensembl_canonical"; tag "GENCODE_Primary"; tag "appris_alternative_2"; havana_gene "OTTMUSG00000060317.1"; havana_transcript "OTTMUST00000147611.1";
chr7	HAVANA	CDS	137065827	137065866	0	+	1	gene_id "ENSMUSG00000031068.9"; transcript_id "ENSMUST00000211496.2"; gene_type "protein_coding"; gene_name "Glrx3"; transcript_type "protein_coding"; transcript_name "Glrx3-203"; exon_number 9; exon_id "ENSMUSE00000205918.4"; level 2; protein_id "ENSMUSP00000147803.2"; transcript_support_level "1"; mgi_id "MGI:1353653"; tag "basic"; tag "Ensembl_canonical"; tag "GENCODE_Primary"; tag "appris_alternative_2"; havana_gene "OTTMUSG00000060317.1"; havana_transcript "OTTMUST00000147611.1";
chr7	ENSEMBL_gcm37	exon	137065827	137065866	1.85553682872374	+	.	gene_id "ENSMUSG00000031068.9"; transcript_id "ENSMUSG00000031068.9_tx_3"; exon_id "chr7_137065827_137065866_+"; exonnum "9"; txlen "1712";
chr7	HAVANA	exon	137066144	137066236	0	+	.	gene_id "ENSMUSG00000031068.9"; transcript_id "ENSMUST00000064404.8"; gene_type "protein_coding"; gene_name "Glrx3"; transcript_type "protein_coding"; transcript_name "Glrx3-201"; exon_number 10; exon_id "ENSMUSE00000205909.4"; level 2; protein_id "ENSMUSP00000066621.7"; transcript_support_level "1"; mgi_id "MGI:1353653"; tag "basic"; tag "appris_principal_2"; tag "CCDS"; ccdsid "CCDS21948.1"; havana_gene "OTTMUSG00000060317.1"; havana_transcript "OTTMUST00000147610.1";
chr7	HAVANA	CDS	137066144	137066236	0	+	0	gene_id "ENSMUSG00000031068.9"; transcript_id "ENSMUST00000064404.8"; gene_type "protein_coding"; gene_name "Glrx3"; transcript_type "protein_coding"; transcript_name "Glrx3-201"; exon_number 10; exon_id "ENSMUSE00000205909.4"; level 2; protein_id "ENSMUSP00000066621.7"; transcript_support_level "1"; mgi_id "MGI:1353653"; tag "basic"; tag "appris_principal_2"; tag "CCDS"; ccdsid "CCDS21948.1"; havana_gene "OTTMUSG00000060317.1"; havana_transcript "OTTMUST00000147610.1";
chr7	ENSEMBL_gcm37	exon	137066144	137066236	1.85553682872374	+	.	gene_id "ENSMUSG00000031068.9"; transcript_id "ENSMUSG00000031068.9_tx_3"; exon_id "chr7_137066144_137066236_+"; exonnum "10"; txlen "1712";
chr7	HAVANA	CDS	137066144	137066395	0	+	0	gene_id "ENSMUSG00000031068.9"; transcript_id "ENSMUST00000211496.2"; gene_type "protein_coding"; gene_name "Glrx3"; transcript_type "protein_coding"; transcript_name "Glrx3-203"; exon_number 10; exon_id "ENSMUSE00001384335.2"; level 2; protein_id "ENSMUSP00000147803.2"; transcript_support_level "1"; mgi_id "MGI:1353653"; tag "basic"; tag "Ensembl_canonical"; tag "GENCODE_Primary"; tag "appris_alternative_2"; havana_gene "OTTMUSG00000060317.1"; havana_transcript "OTTMUST00000147611.1";
chr7	HAVANA	exon	137066144	137068694	0	+	.	gene_id "ENSMUSG00000031068.9"; transcript_id "ENSMUST00000211496.2"; gene_type "protein_coding"; gene_name "Glrx3"; transcript_type "protein_coding"; transcript_name "Glrx3-203"; exon_number 10; exon_id "ENSMUSE00001384335.2"; level 2; protein_id "ENSMUSP00000147803.2"; transcript_support_level "1"; mgi_id "MGI:1353653"; tag "basic"; tag "Ensembl_canonical"; tag "GENCODE_Primary"; tag "appris_alternative_2"; havana_gene "OTTMUSG00000060317.1"; havana_transcript "OTTMUST00000147611.1";
chr7	HAVANA	stop_codon	137066396	137066398	0	+	0	gene_id "ENSMUSG00000031068.9"; transcript_id "ENSMUST00000211496.2"; gene_type "protein_coding"; gene_name "Glrx3"; transcript_type "protein_coding"; transcript_name "Glrx3-203"; exon_number 10; exon_id "ENSMUSE00001384335.2"; level 2; protein_id "ENSMUSP00000147803.2"; transcript_support_level "1"; mgi_id "MGI:1353653"; tag "basic"; tag "Ensembl_canonical"; tag "GENCODE_Primary"; tag "appris_alternative_2"; havana_gene "OTTMUSG00000060317.1"; havana_transcript "OTTMUST00000147611.1";
chr7	HAVANA	UTR	137066396	137068694	0	+	.	gene_id "ENSMUSG00000031068.9"; transcript_id "ENSMUST00000211496.2"; gene_type "protein_coding"; gene_name "Glrx3"; transcript_type "protein_coding"; transcript_name "Glrx3-203"; exon_number 10; exon_id "ENSMUSE00001384335.2"; level 2; protein_id "ENSMUSP00000147803.2"; transcript_support_level "1"; mgi_id "MGI:1353653"; tag "basic"; tag "Ensembl_canonical"; tag "GENCODE_Primary"; tag "appris_alternative_2"; havana_gene "OTTMUSG00000060317.1"; havana_transcript "OTTMUST00000147611.1";
chr7	sragcm37_mid	exon	137068414	137068482	1.85553682872374	+	.	gene_id "ENSMUSG00000031068.9"; transcript_id "ENSMUSG00000031068.9_tx_3"; exon_id "chr7_137068414_137068482_+"; exonnum "11"; txlen "1712";
chr7	HAVANA	CDS	137069662	137069709	0	+	0	gene_id "ENSMUSG00000031068.9"; transcript_id "ENSMUST00000064404.8"; gene_type "protein_coding"; gene_name "Glrx3"; transcript_type "protein_coding"; transcript_name "Glrx3-201"; exon_number 11; exon_id "ENSMUSE00000587226.4"; level 2; protein_id "ENSMUSP00000066621.7"; transcript_support_level "1"; mgi_id "MGI:1353653"; tag "basic"; tag "appris_principal_2"; tag "CCDS"; ccdsid "CCDS21948.1"; havana_gene "OTTMUSG00000060317.1"; havana_transcript "OTTMUST00000147610.1";
chr7	HAVANA	exon	137069662	137070323	0	+	.	gene_id "ENSMUSG00000031068.9"; transcript_id "ENSMUST00000064404.8"; gene_type "protein_coding"; gene_name "Glrx3"; transcript_type "protein_coding"; transcript_name "Glrx3-201"; exon_number 11; exon_id "ENSMUSE00000587226.4"; level 2; protein_id "ENSMUSP00000066621.7"; transcript_support_level "1"; mgi_id "MGI:1353653"; tag "basic"; tag "appris_principal_2"; tag "CCDS"; ccdsid "CCDS21948.1"; havana_gene "OTTMUSG00000060317.1"; havana_transcript "OTTMUST00000147610.1";
chr7	ENSEMBL_gcm37	exon	137069662	137070323	1.85553682872374	+	.	gene_id "ENSMUSG00000031068.9"; transcript_id "ENSMUSG00000031068.9_tx_3"; exon_id "chr7_137069662_137070323_+"; exonnum "12"; txlen "1712";
chr7	HAVANA	stop_codon	137069710	137069712	0	+	0	gene_id "ENSMUSG00000031068.9"; transcript_id "ENSMUST00000064404.8"; gene_type "protein_coding"; gene_name "Glrx3"; transcript_type "protein_coding"; transcript_name "Glrx3-201"; exon_number 11; exon_id "ENSMUSE00000587226.4"; level 2; protein_id "ENSMUSP00000066621.7"; transcript_support_level "1"; mgi_id "MGI:1353653"; tag "basic"; tag "appris_principal_2"; tag "CCDS"; ccdsid "CCDS21948.1"; havana_gene "OTTMUSG00000060317.1"; havana_transcript "OTTMUST00000147610.1";
chr7	HAVANA	UTR	137069710	137070323	0	+	.	gene_id "ENSMUSG00000031068.9"; transcript_id "ENSMUST00000064404.8"; gene_type "protein_coding"; gene_name "Glrx3"; transcript_type "protein_coding"; transcript_name "Glrx3-201"; exon_number 11; exon_id "ENSMUSE00000587226.4"; level 2; protein_id "ENSMUSP00000066621.7"; transcript_support_level "1"; mgi_id "MGI:1353653"; tag "basic"; tag "appris_principal_2"; tag "CCDS"; ccdsid "CCDS21948.1"; havana_gene "OTTMUSG00000060317.1"; havana_transcript "OTTMUST00000147610.1";
chr7	sragcm37_es	exon	137080139	137080227	0.00315633541544702	+	.	gene_id "sragcm37_gene_10072_1"; transcript_id "sragcm37_gene_10072_1_tx_22"; exon_id "chr7_137080139_137080227_+"; exonnum "1"; txlen "652";
chr7	sragcm37_es	exon	137080139	137080227	0.00315633541544702	+	.	gene_id "sragcm37_gene_10072_1"; transcript_id "sragcm37_gene_10072_1_tx_23"; exon_id "chr7_137080139_137080227_+"; exonnum "1"; txlen "588";
chr7	sragcm37_es	exon	137081403	137081541	0.000898674468746557	+	.	gene_id "sragcm37_gene_10072_1"; transcript_id "sragcm37_gene_10072_1_tx_24"; exon_id "chr7_137081403_137081541_+"; exonnum "1"; txlen "995";
chr7	sragcm37_mid	exon	137084777	137084878	0.000898674468746557	+	.	gene_id "sragcm37_gene_10072_1"; transcript_id "sragcm37_gene_10072_1_tx_24"; exon_id "chr7_137084777_137084878_+"; exonnum "2"; txlen "995";
chr7	sragcm37_es	exon	137088012	137088318	0.00720028175791953	+	.	gene_id "sragcm37_gene_10072_1"; transcript_id "sragcm37_gene_10072_1_tx_10"; exon_id "chr7_137088012_137088318_+"; exonnum "1"; txlen "902";
chr7	sragcm37_es	exon	137088012	137088318	0.00751333748652472	+	.	gene_id "sragcm37_gene_10072_1"; transcript_id "sragcm37_gene_10072_1_tx_9"; exon_id "chr7_137088012_137088318_+"; exonnum "1"; txlen "535";
chr7	sragcm37_mid	exon	137105958	137106042	0.00720028175791953	+	.	gene_id "sragcm37_gene_10072_1"; transcript_id "sragcm37_gene_10072_1_tx_10"; exon_id "chr7_137105958_137106042_+"; exonnum "2"; txlen "902";
chr7	sragcm37_mid	exon	137105958	137106042	0.00315633541544702	+	.	gene_id "sragcm37_gene_10072_1"; transcript_id "sragcm37_gene_10072_1_tx_22"; exon_id "chr7_137105958_137106042_+"; exonnum "2"; txlen "652";
chr7	sragcm37_mid	exon	137105958	137106042	0.00315633541544702	+	.	gene_id "sragcm37_gene_10072_1"; transcript_id "sragcm37_gene_10072_1_tx_23"; exon_id "chr7_137105958_137106042_+"; exonnum "2"; txlen "588";
chr7	sragcm37_mid	exon	137105958	137106042	0.000898674468746557	+	.	gene_id "sragcm37_gene_10072_1"; transcript_id "sragcm37_gene_10072_1_tx_24"; exon_id "chr7_137105958_137106042_+"; exonnum "3"; txlen "995";
chr7	sragcm37_mid	exon	137105958	137106042	0.00751333748652472	+	.	gene_id "sragcm37_gene_10072_1"; transcript_id "sragcm37_gene_10072_1_tx_9"; exon_id "chr7_137105958_137106042_+"; exonnum "2"; txlen "535";
chr7	sragcm37_es	exon	137110269	137110382	0.00547098138677484	+	.	gene_id "sragcm37_gene_10072_1"; transcript_id "sragcm37_gene_10072_1_tx_15"; exon_id "chr7_137110269_137110382_+"; exonnum "1"; txlen "592";
chr7	sragcm37_es	exon	137110269	137110382	0.00420844722059603	+	.	gene_id "sragcm37_gene_10072_1"; transcript_id "sragcm37_gene_10072_1_tx_21"; exon_id "chr7_137110269_137110382_+"; exonnum "1"; txlen "528";
chr7	sragcm37_mid	exon	137124968	137125062	0.00547098138677484	+	.	gene_id "sragcm37_gene_10072_1"; transcript_id "sragcm37_gene_10072_1_tx_15"; exon_id "chr7_137124968_137125062_+"; exonnum "2"; txlen "592";
chr7	sragcm37_mid	exon	137124968	137125062	0.00420844722059603	+	.	gene_id "sragcm37_gene_10072_1"; transcript_id "sragcm37_gene_10072_1_tx_21"; exon_id "chr7_137124968_137125062_+"; exonnum "2"; txlen "528";
chr7	sragcm37_mid	exon	137124968	137125062	0.00315633541544702	+	.	gene_id "sragcm37_gene_10072_1"; transcript_id "sragcm37_gene_10072_1_tx_22"; exon_id "chr7_137124968_137125062_+"; exonnum "3"; txlen "652";
chr7	sragcm37_mid	exon	137124968	137125062	0.00315633541544702	+	.	gene_id "sragcm37_gene_10072_1"; transcript_id "sragcm37_gene_10072_1_tx_23"; exon_id "chr7_137124968_137125062_+"; exonnum "3"; txlen "588";
chr7	sragcm37_mid	exon	137124968	137125062	0.000898674468746557	+	.	gene_id "sragcm37_gene_10072_1"; transcript_id "sragcm37_gene_10072_1_tx_24"; exon_id "chr7_137124968_137125062_+"; exonnum "4"; txlen "995";
chr7	sragcm37_mid	exon	137125221	137125284	0.00547098138677484	+	.	gene_id "sragcm37_gene_10072_1"; transcript_id "sragcm37_gene_10072_1_tx_15"; exon_id "chr7_137125221_137125284_+"; exonnum "3"; txlen "592";
chr7	sragcm37_mid	exon	137125221	137125284	0.00315633541544702	+	.	gene_id "sragcm37_gene_10072_1"; transcript_id "sragcm37_gene_10072_1_tx_22"; exon_id "chr7_137125221_137125284_+"; exonnum "4"; txlen "652";
chr7	sragcm37_mid	exon	137125221	137125284	0.000898674468746557	+	.	gene_id "sragcm37_gene_10072_1"; transcript_id "sragcm37_gene_10072_1_tx_24"; exon_id "chr7_137125221_137125284_+"; exonnum "5"; txlen "995";
chr7	sragcm37_ss	exon	137136463	137136781	0.00547098138677484	+	.	gene_id "sragcm37_gene_10072_1"; transcript_id "sragcm37_gene_10072_1_tx_15"; exon_id "chr7_137136463_137136781_+"; exonnum "4"; txlen "592";
chr7	sragcm37_ss	exon	137136463	137136781	0.00420844722059603	+	.	gene_id "sragcm37_gene_10072_1"; transcript_id "sragcm37_gene_10072_1_tx_21"; exon_id "chr7_137136463_137136781_+"; exonnum "3"; txlen "528";
chr7	sragcm37_ss	exon	137136463	137136781	0.00315633541544702	+	.	gene_id "sragcm37_gene_10072_1"; transcript_id "sragcm37_gene_10072_1_tx_22"; exon_id "chr7_137136463_137136781_+"; exonnum "5"; txlen "652";
chr7	sragcm37_ss	exon	137136463	137136781	0.00315633541544702	+	.	gene_id "sragcm37_gene_10072_1"; transcript_id "sragcm37_gene_10072_1_tx_23"; exon_id "chr7_137136463_137136781_+"; exonnum "4"; txlen "588";
chr7	sragcm37_es	exon	137139061	137139206	0.00646070476424405	+	.	gene_id "sragcm37_gene_10072_1"; transcript_id "sragcm37_gene_10072_1_tx_11"; exon_id "chr7_137139061_137139206_+"; exonnum "1"; txlen "526";
chr7	sragcm37_es	exon	137139061	137139206	0.0050138918229441	+	.	gene_id "sragcm37_gene_10072_1"; transcript_id "sragcm37_gene_10072_1_tx_17"; exon_id "chr7_137139061_137139206_+"; exonnum "1"; txlen "656";
chr7	sragcm37_es	exon	137139061	137139206	0.00461478911731718	+	.	gene_id "sragcm37_gene_10072_1"; transcript_id "sragcm37_gene_10072_1_tx_18"; exon_id "chr7_137139061_137139206_+"; exonnum "1"; txlen "629";
chr7	sragcm37_es	exon	137139061	137139206	0.0337237595088272	+	.	gene_id "sragcm37_gene_10072_1"; transcript_id "sragcm37_gene_10072_1_tx_2"; exon_id "chr7_137139061_137139206_+"; exonnum "1"; txlen "508";
chr7	sragcm37_es	exon	137139061	137139206	0.014767325175415	+	.	gene_id "sragcm37_gene_10072_1"; transcript_id "sragcm37_gene_10072_1_tx_4"; exon_id "chr7_137139061_137139206_+"; exonnum "1"; txlen "772";
chr7	sragcm37_ss	exon	137147179	137147688	0.00720028175791953	+	.	gene_id "sragcm37_gene_10072_1"; transcript_id "sragcm37_gene_10072_1_tx_10"; exon_id "chr7_137147179_137147688_+"; exonnum "3"; txlen "902";
chr7	sragcm37_ss	exon	137147179	137147688	0.0050138918229441	+	.	gene_id "sragcm37_gene_10072_1"; transcript_id "sragcm37_gene_10072_1_tx_17"; exon_id "chr7_137147179_137147688_+"; exonnum "2"; txlen "656";
chr7	sragcm37_ss	exon	137147179	137147688	0.000898674468746557	+	.	gene_id "sragcm37_gene_10072_1"; transcript_id "sragcm37_gene_10072_1_tx_24"; exon_id "chr7_137147179_137147688_+"; exonnum "6"; txlen "995";
chr7	sragcm37_es	exon	137188507	137188726	0.00441886958162583	+	.	gene_id "sragcm37_gene_10072_1"; transcript_id "sragcm37_gene_10072_1_tx_20"; exon_id "chr7_137188507_137188726_+"; exonnum "1"; txlen "582";
chr7	sragcm37_es	exon	137188507	137188726	0.00988985096840068	+	.	gene_id "sragcm37_gene_10072_1"; transcript_id "sragcm37_gene_10072_1_tx_6"; exon_id "chr7_137188507_137188726_+"; exonnum "1"; txlen "716";
chr7	sragcm37_es	exon	137189496	137189718	0.00589182610883445	+	.	gene_id "sragcm37_gene_10072_1"; transcript_id "sragcm37_gene_10072_1_tx_13"; exon_id "chr7_137189496_137189718_+"; exonnum "1"; txlen "585";
chr7	sragcm37_es	exon	137189496	137189718	0.00925858388531127	+	.	gene_id "sragcm37_gene_10072_1"; transcript_id "sragcm37_gene_10072_1_tx_7"; exon_id "chr7_137189496_137189718_+"; exonnum "1"; txlen "719";
chr7	sragcm37_mid	exon	137192255	137192388	0.00575681361316998	+	.	gene_id "sragcm37_gene_10072_1"; transcript_id "sragcm37_gene_10072_1_tx_14"; exon_id "chr7_137192255_137192388_+"; exonnum "1"; txlen "595";
chr7	sragcm37_mid	exon	137192255	137192388	0.00988985096840068	+	.	gene_id "sragcm37_gene_10072_1"; transcript_id "sragcm37_gene_10072_1_tx_6"; exon_id "chr7_137192255_137192388_+"; exonnum "2"; txlen "716";
chr7	sragcm37_mid	exon	137192255	137192388	0.00925858388531127	+	.	gene_id "sragcm37_gene_10072_1"; transcript_id "sragcm37_gene_10072_1_tx_7"; exon_id "chr7_137192255_137192388_+"; exonnum "2"; txlen "719";
chr7	sragcm37_es	exon	137199513	137199576	0.0131341083941953	+	.	gene_id "sragcm37_gene_10072_1"; transcript_id "sragcm37_gene_10072_1_tx_5"; exon_id "chr7_137199513_137199576_+"; exonnum "1"; txlen "525";
chr7	sragcm37_es	exon	137199825	137200083	0.00503257702498072	+	.	gene_id "sragcm37_gene_10072_1"; transcript_id "sragcm37_gene_10072_1_tx_16"; exon_id "chr7_137199825_137200083_+"; exonnum "1"; txlen "621";
chr7	sragcm37_mid	exon	137202232	137202374	0.00589182610883445	+	.	gene_id "sragcm37_gene_10072_1"; transcript_id "sragcm37_gene_10072_1_tx_13"; exon_id "chr7_137202232_137202374_+"; exonnum "2"; txlen "585";
chr7	sragcm37_mid	exon	137202232	137202374	0.00575681361316998	+	.	gene_id "sragcm37_gene_10072_1"; transcript_id "sragcm37_gene_10072_1_tx_14"; exon_id "chr7_137202232_137202374_+"; exonnum "2"; txlen "595";
chr7	sragcm37_mid	exon	137202232	137202374	0.00503257702498072	+	.	gene_id "sragcm37_gene_10072_1"; transcript_id "sragcm37_gene_10072_1_tx_16"; exon_id "chr7_137202232_137202374_+"; exonnum "2"; txlen "621";
chr7	sragcm37_mid	exon	137202232	137202374	0.0337237595088272	+	.	gene_id "sragcm37_gene_10072_1"; transcript_id "sragcm37_gene_10072_1_tx_2"; exon_id "chr7_137202232_137202374_+"; exonnum "2"; txlen "508";
chr7	sragcm37_mid	exon	137202232	137202374	0.00441886958162583	+	.	gene_id "sragcm37_gene_10072_1"; transcript_id "sragcm37_gene_10072_1_tx_20"; exon_id "chr7_137202232_137202374_+"; exonnum "2"; txlen "582";
chr7	sragcm37_mid	exon	137202232	137202374	0.0131341083941953	+	.	gene_id "sragcm37_gene_10072_1"; transcript_id "sragcm37_gene_10072_1_tx_5"; exon_id "chr7_137202232_137202374_+"; exonnum "2"; txlen "525";
chr7	sragcm37_mid	exon	137202232	137202374	0.00988985096840068	+	.	gene_id "sragcm37_gene_10072_1"; transcript_id "sragcm37_gene_10072_1_tx_6"; exon_id "chr7_137202232_137202374_+"; exonnum "3"; txlen "716";
chr7	sragcm37_mid	exon	137202232	137202374	0.00925858388531127	+	.	gene_id "sragcm37_gene_10072_1"; transcript_id "sragcm37_gene_10072_1_tx_7"; exon_id "chr7_137202232_137202374_+"; exonnum "3"; txlen "719";
chr7	sragcm37_mid	exon	137202232	137202374	0.00751333748652472	+	.	gene_id "sragcm37_gene_10072_1"; transcript_id "sragcm37_gene_10072_1_tx_9"; exon_id "chr7_137202232_137202374_+"; exonnum "3"; txlen "535";
chr7	sragcm37_mid	exon	137203188	137203286	0.00575681361316998	+	.	gene_id "sragcm37_gene_10072_1"; transcript_id "sragcm37_gene_10072_1_tx_14"; exon_id "chr7_137203188_137203286_+"; exonnum "3"; txlen "595";
chr7	sragcm37_mid	exon	137203188	137203286	0.0131341083941953	+	.	gene_id "sragcm37_gene_10072_1"; transcript_id "sragcm37_gene_10072_1_tx_5"; exon_id "chr7_137203188_137203286_+"; exonnum "3"; txlen "525";
chr7	sragcm37_ss	exon	137205415	137205633	0.00589182610883445	+	.	gene_id "sragcm37_gene_10072_1"; transcript_id "sragcm37_gene_10072_1_tx_13"; exon_id "chr7_137205415_137205633_+"; exonnum "3"; txlen "585";
chr7	sragcm37_ss	exon	137205415	137205633	0.00575681361316998	+	.	gene_id "sragcm37_gene_10072_1"; transcript_id "sragcm37_gene_10072_1_tx_14"; exon_id "chr7_137205415_137205633_+"; exonnum "4"; txlen "595";
chr7	sragcm37_ss	exon	137205415	137205633	0.00503257702498072	+	.	gene_id "sragcm37_gene_10072_1"; transcript_id "sragcm37_gene_10072_1_tx_16"; exon_id "chr7_137205415_137205633_+"; exonnum "3"; txlen "621";
chr7	sragcm37_ss	exon	137205415	137205633	0.0337237595088272	+	.	gene_id "sragcm37_gene_10072_1"; transcript_id "sragcm37_gene_10072_1_tx_2"; exon_id "chr7_137205415_137205633_+"; exonnum "3"; txlen "508";
chr7	sragcm37_ss	exon	137205415	137205633	0.00441886958162583	+	.	gene_id "sragcm37_gene_10072_1"; transcript_id "sragcm37_gene_10072_1_tx_20"; exon_id "chr7_137205415_137205633_+"; exonnum "3"; txlen "582";
chr7	sragcm37_ss	exon	137205415	137205633	0.0131341083941953	+	.	gene_id "sragcm37_gene_10072_1"; transcript_id "sragcm37_gene_10072_1_tx_5"; exon_id "chr7_137205415_137205633_+"; exonnum "4"; txlen "525";
chr7	sragcm37_ss	exon	137205415	137205633	0.00988985096840068	+	.	gene_id "sragcm37_gene_10072_1"; transcript_id "sragcm37_gene_10072_1_tx_6"; exon_id "chr7_137205415_137205633_+"; exonnum "4"; txlen "716";
chr7	sragcm37_ss	exon	137205415	137205633	0.00925858388531127	+	.	gene_id "sragcm37_gene_10072_1"; transcript_id "sragcm37_gene_10072_1_tx_7"; exon_id "chr7_137205415_137205633_+"; exonnum "4"; txlen "719";
chr7	sragcm37_es	exon	137215109	137215352	0.00643622704463854	+	.	gene_id "sragcm37_gene_10072_1"; transcript_id "sragcm37_gene_10072_1_tx_12"; exon_id "chr7_137215109_137215352_+"; exonnum "1"; txlen "572";
chr7	sragcm37_mid	exon	137217465	137217684	0.00646070476424405	+	.	gene_id "sragcm37_gene_10072_1"; transcript_id "sragcm37_gene_10072_1_tx_11"; exon_id "chr7_137217465_137217684_+"; exonnum "2"; txlen "526";
chr7	sragcm37_mid	exon	137217465	137217684	0.00643622704463854	+	.	gene_id "sragcm37_gene_10072_1"; transcript_id "sragcm37_gene_10072_1_tx_12"; exon_id "chr7_137217465_137217684_+"; exonnum "2"; txlen "572";
chr7	sragcm37_mid	exon	137217465	137217684	0.00461478911731718	+	.	gene_id "sragcm37_gene_10072_1"; transcript_id "sragcm37_gene_10072_1_tx_18"; exon_id "chr7_137217465_137217684_+"; exonnum "2"; txlen "629";
chr7	sragcm37_mid	exon	137217465	137217684	0.014767325175415	+	.	gene_id "sragcm37_gene_10072_1"; transcript_id "sragcm37_gene_10072_1_tx_4"; exon_id "chr7_137217465_137217684_+"; exonnum "2"; txlen "772";
chr7	sragcm37_mid	exon	137218401	137218543	0.014767325175415	+	.	gene_id "sragcm37_gene_10072_1"; transcript_id "sragcm37_gene_10072_1_tx_4"; exon_id "chr7_137218401_137218543_+"; exonnum "3"; txlen "772";
chr7	sragcm37_mid	exon	137225226	137225328	0.00461478911731718	+	.	gene_id "sragcm37_gene_10072_1"; transcript_id "sragcm37_gene_10072_1_tx_18"; exon_id "chr7_137225226_137225328_+"; exonnum "3"; txlen "629";
chr7	sragcm37_mid	exon	137225226	137225328	0.014767325175415	+	.	gene_id "sragcm37_gene_10072_1"; transcript_id "sragcm37_gene_10072_1_tx_4"; exon_id "chr7_137225226_137225328_+"; exonnum "4"; txlen "772";
chr7	sragcm37_ss	exon	137225470	137225629	0.00646070476424405	+	.	gene_id "sragcm37_gene_10072_1"; transcript_id "sragcm37_gene_10072_1_tx_11"; exon_id "chr7_137225470_137225629_+"; exonnum "3"; txlen "526";
chr7	sragcm37_ss	exon	137225470	137225629	0.00461478911731718	+	.	gene_id "sragcm37_gene_10072_1"; transcript_id "sragcm37_gene_10072_1_tx_18"; exon_id "chr7_137225470_137225629_+"; exonnum "4"; txlen "629";
chr7	sragcm37_ss	exon	137225470	137225629	0.014767325175415	+	.	gene_id "sragcm37_gene_10072_1"; transcript_id "sragcm37_gene_10072_1_tx_4"; exon_id "chr7_137225470_137225629_+"; exonnum "5"; txlen "772";
chr7	sragcm37_ss	exon	137232311	137232418	0.00643622704463854	+	.	gene_id "sragcm37_gene_10072_1"; transcript_id "sragcm37_gene_10072_1_tx_12"; exon_id "chr7_137232311_137232418_+"; exonnum "3"; txlen "572";
chr7	HAVANA	exon	137248557	137248762	0	+	.	gene_id "ENSMUSG00000122176.1"; transcript_id "ENSMUST00000251219.1"; gene_type "lncRNA"; gene_name "ENSMUSG00000122176"; transcript_type "lncRNA"; transcript_name "ENSMUST00000251219"; exon_number 1; exon_id "ENSMUSE00001499252.1"; level 2; tag "basic"; tag "TAGENE";
chr7	HAVANA	transcript	137248557	137286221	0	+	.	gene_id "ENSMUSG00000122176.1"; transcript_id "ENSMUST00000251219.1"; gene_type "lncRNA"; gene_name "ENSMUSG00000122176"; transcript_type "lncRNA"; transcript_name "ENSMUST00000251219"; level 2; tag "basic"; tag "TAGENE";
chr7	HAVANA	gene	137248557	137286286	0	+	.	gene_id "ENSMUSG00000122176.1"; gene_type "lncRNA"; gene_name "ENSMUSG00000122176"; level 2;
chr7	HAVANA	exon	137248562	137248762	0	+	.	gene_id "ENSMUSG00000122176.1"; transcript_id "ENSMUST00000251218.1"; gene_type "lncRNA"; gene_name "ENSMUSG00000122176"; transcript_type "lncRNA"; transcript_name "ENSMUST00000251218"; exon_number 1; exon_id "ENSMUSE00001499250.1"; level 2; tag "Ensembl_canonical"; tag "GENCODE_Primary"; tag "TAGENE";
chr7	ENSEMBL_gcm37	exon	137248562	137248762	0.187426155810476	+	.	gene_id "ENSMUSG00000122176.1"; transcript_id "ENSMUSG00000122176.1_tx_2"; exon_id "chr7_137248562_137248762_+"; exonnum "1"; txlen "706";
chr7	ENSEMBL_gcm37	exon	137248562	137248762	0.187426155810476	+	.	gene_id "ENSMUSG00000122176.1"; transcript_id "ENSMUSG00000122176.1_tx_3"; exon_id "chr7_137248562_137248762_+"; exonnum "1"; txlen "603";
chr7	ENSEMBL_gcm37	exon	137248562	137248762	0.182145918122297	+	.	gene_id "ENSMUSG00000122176.1"; transcript_id "ENSMUSG00000122176.1_tx_4"; exon_id "chr7_137248562_137248762_+"; exonnum "1"; txlen "710";
chr7	ENSEMBL_gcm37	exon	137248562	137248762	0.182145918122297	+	.	gene_id "ENSMUSG00000122176.1"; transcript_id "ENSMUSG00000122176.1_tx_5"; exon_id "chr7_137248562_137248762_+"; exonnum "1"; txlen "607";
chr7	ENSEMBL_gcm37	exon	137248562	137248762	0.0896800362074651	+	.	gene_id "ENSMUSG00000122176.1"; transcript_id "ENSMUSG00000122176.1_tx_7"; exon_id "chr7_137248562_137248762_+"; exonnum "1"; txlen "951";
chr7	HAVANA	transcript	137248562	137286286	0	+	.	gene_id "ENSMUSG00000122176.1"; transcript_id "ENSMUST00000251218.1"; gene_type "lncRNA"; gene_name "ENSMUSG00000122176"; transcript_type "lncRNA"; transcript_name "ENSMUST00000251218"; level 2; tag "Ensembl_canonical"; tag "GENCODE_Primary"; tag "TAGENE";
chr7	HAVANA	gene	137250818	137252064	0	+	.	gene_id "ENSMUSG00000110145.2"; gene_type "TEC"; gene_name "Gm45683"; level 2; mgi_id "MGI:5791519"; havana_gene "OTTMUSG00000060335.1";
chr7	HAVANA	transcript	137250818	137252064	0	+	.	gene_id "ENSMUSG00000110145.2"; transcript_id "ENSMUST00000210825.2"; gene_type "TEC"; gene_name "Gm45683"; transcript_type "TEC"; transcript_name "Gm45683-201"; level 2; transcript_support_level "NA"; mgi_id "MGI:5791519"; tag "basic"; tag "Ensembl_canonical"; tag "GENCODE_Primary"; havana_gene "OTTMUSG00000060335.1"; havana_transcript "OTTMUST00000147649.1";
chr7	HAVANA	exon	137250818	137252064	0	+	.	gene_id "ENSMUSG00000110145.2"; transcript_id "ENSMUST00000210825.2"; gene_type "TEC"; gene_name "Gm45683"; transcript_type "TEC"; transcript_name "Gm45683-201"; exon_number 1; exon_id "ENSMUSE00001382863.2"; level 2; transcript_support_level "NA"; mgi_id "MGI:5791519"; tag "basic"; tag "Ensembl_canonical"; tag "GENCODE_Primary"; havana_gene "OTTMUSG00000060335.1"; havana_transcript "OTTMUST00000147649.1";
chr7	HAVANA	exon	137283910	137284026	0	+	.	gene_id "ENSMUSG00000122176.1"; transcript_id "ENSMUST00000251219.1"; gene_type "lncRNA"; gene_name "ENSMUSG00000122176"; transcript_type "lncRNA"; transcript_name "ENSMUST00000251219"; exon_number 2; exon_id "ENSMUSE00001499254.1"; level 2; tag "basic"; tag "TAGENE";
chr7	HAVANA	exon	137283910	137284026	0	+	.	gene_id "ENSMUSG00000122176.1"; transcript_id "ENSMUST00000251218.1"; gene_type "lncRNA"; gene_name "ENSMUSG00000122176"; transcript_type "lncRNA"; transcript_name "ENSMUST00000251218"; exon_number 2; exon_id "ENSMUSE00001499254.1"; level 2; tag "Ensembl_canonical"; tag "GENCODE_Primary"; tag "TAGENE";
chr7	ENSEMBL_gcm37	exon	137283910	137284026	0.187426155810476	+	.	gene_id "ENSMUSG00000122176.1"; transcript_id "ENSMUSG00000122176.1_tx_2"; exon_id "chr7_137283910_137284026_+"; exonnum "2"; txlen "706";
chr7	ENSEMBL_gcm37	exon	137283910	137284026	0.187426155810476	+	.	gene_id "ENSMUSG00000122176.1"; transcript_id "ENSMUSG00000122176.1_tx_3"; exon_id "chr7_137283910_137284026_+"; exonnum "2"; txlen "603";
chr7	ENSEMBL_gcm37	exon	137283910	137284026	0.182145918122297	+	.	gene_id "ENSMUSG00000122176.1"; transcript_id "ENSMUSG00000122176.1_tx_4"; exon_id "chr7_137283910_137284026_+"; exonnum "2"; txlen "710";
chr7	ENSEMBL_gcm37	exon	137283910	137284026	0.182145918122297	+	.	gene_id "ENSMUSG00000122176.1"; transcript_id "ENSMUSG00000122176.1_tx_5"; exon_id "chr7_137283910_137284026_+"; exonnum "2"; txlen "607";
chr7	ENSEMBL_gcm37	exon	137283910	137284026	0.0896800362074651	+	.	gene_id "ENSMUSG00000122176.1"; transcript_id "ENSMUSG00000122176.1_tx_7"; exon_id "chr7_137283910_137284026_+"; exonnum "2"; txlen "951";
chr7	HAVANA	exon	137284239	137284341	0	+	.	gene_id "ENSMUSG00000122176.1"; transcript_id "ENSMUST00000251219.1"; gene_type "lncRNA"; gene_name "ENSMUSG00000122176"; transcript_type "lncRNA"; transcript_name "ENSMUST00000251219"; exon_number 3; exon_id "ENSMUSE00001499249.1"; level 2; tag "basic"; tag "TAGENE";
chr7	ENSEMBL_gcm37	exon	137284239	137284341	0.187426155810476	+	.	gene_id "ENSMUSG00000122176.1"; transcript_id "ENSMUSG00000122176.1_tx_2"; exon_id "chr7_137284239_137284341_+"; exonnum "3"; txlen "706";
chr7	ENSEMBL_gcm37	exon	137284239	137284341	0.182145918122297	+	.	gene_id "ENSMUSG00000122176.1"; transcript_id "ENSMUSG00000122176.1_tx_4"; exon_id "chr7_137284239_137284341_+"; exonnum "3"; txlen "710";
chr7	ENSEMBL_gcm37	exon	137284239	137284341	0.0896800362074651	+	.	gene_id "ENSMUSG00000122176.1"; transcript_id "ENSMUSG00000122176.1_tx_7"; exon_id "chr7_137284239_137284341_+"; exonnum "3"; txlen "951";
chr7	sragcm37_mid	exon	137284536	137284691	0.0896800362074651	+	.	gene_id "ENSMUSG00000122176.1"; transcript_id "ENSMUSG00000122176.1_tx_7"; exon_id "chr7_137284536_137284691_+"; exonnum "4"; txlen "951";
chr7	sragcm37_ss	exon	137285192	137285565	0.0896800362074651	+	.	gene_id "ENSMUSG00000122176.1"; transcript_id "ENSMUSG00000122176.1_tx_7"; exon_id "chr7_137285192_137285565_+"; exonnum "5"; txlen "951";
chr7	sragcm37_mid	exon	137286010	137286150	0.187426155810476	+	.	gene_id "ENSMUSG00000122176.1"; transcript_id "ENSMUSG00000122176.1_tx_2"; exon_id "chr7_137286010_137286150_+"; exonnum "4"; txlen "706";
chr7	sragcm37_mid	exon	137286010	137286150	0.187426155810476	+	.	gene_id "ENSMUSG00000122176.1"; transcript_id "ENSMUSG00000122176.1_tx_3"; exon_id "chr7_137286010_137286150_+"; exonnum "3"; txlen "603";
chr7	sragcm37_mid	exon	137286010	137286154	0.182145918122297	+	.	gene_id "ENSMUSG00000122176.1"; transcript_id "ENSMUSG00000122176.1_tx_4"; exon_id "chr7_137286010_137286154_+"; exonnum "4"; txlen "710";
chr7	sragcm37_mid	exon	137286010	137286154	0.182145918122297	+	.	gene_id "ENSMUSG00000122176.1"; transcript_id "ENSMUSG00000122176.1_tx_5"; exon_id "chr7_137286010_137286154_+"; exonnum "3"; txlen "607";
chr7	HAVANA	exon	137286010	137286221	0	+	.	gene_id "ENSMUSG00000122176.1"; transcript_id "ENSMUST00000251219.1"; gene_type "lncRNA"; gene_name "ENSMUSG00000122176"; transcript_type "lncRNA"; transcript_name "ENSMUST00000251219"; exon_number 4; exon_id "ENSMUSE00001499251.1"; level 2; tag "basic"; tag "TAGENE";
chr7	HAVANA	exon	137286010	137286286	0	+	.	gene_id "ENSMUSG00000122176.1"; transcript_id "ENSMUST00000251218.1"; gene_type "lncRNA"; gene_name "ENSMUSG00000122176"; transcript_type "lncRNA"; transcript_name "ENSMUST00000251218"; exon_number 3; exon_id "ENSMUSE00001499253.1"; level 2; tag "Ensembl_canonical"; tag "GENCODE_Primary"; tag "TAGENE";
chr7	sragcm37_mid	exon	137288650	137288793	0.187426155810476	+	.	gene_id "ENSMUSG00000122176.1"; transcript_id "ENSMUSG00000122176.1_tx_2"; exon_id "chr7_137288650_137288793_+"; exonnum "5"; txlen "706";
chr7	sragcm37_mid	exon	137288650	137288793	0.187426155810476	+	.	gene_id "ENSMUSG00000122176.1"; transcript_id "ENSMUSG00000122176.1_tx_3"; exon_id "chr7_137288650_137288793_+"; exonnum "4"; txlen "603";
chr7	sragcm37_mid	exon	137288650	137288793	0.182145918122297	+	.	gene_id "ENSMUSG00000122176.1"; transcript_id "ENSMUSG00000122176.1_tx_4"; exon_id "chr7_137288650_137288793_+"; exonnum "5"; txlen "710";
chr7	sragcm37_mid	exon	137288650	137288793	0.182145918122297	+	.	gene_id "ENSMUSG00000122176.1"; transcript_id "ENSMUSG00000122176.1_tx_5"; exon_id "chr7_137288650_137288793_+"; exonnum "4"; txlen "607";
chr7	HAVANA	exon	137335031	137335155	0	+	.	gene_id "ENSMUSG00000110090.3"; transcript_id "ENSMUST00000351364.1"; gene_type "lncRNA"; gene_name "Gm45682"; transcript_type "lncRNA"; transcript_name "Gm45682-202"; exon_number 1; exon_id "ENSMUSE00001691850.1"; level 2; mgi_id "MGI:5791518"; tag "Ensembl_canonical"; tag "GENCODE_Primary"; tag "TAGENE"; havana_gene "OTTMUSG00000060336.1";
chr7	HAVANA	transcript	137335031	137339722	0	+	.	gene_id "ENSMUSG00000110090.3"; transcript_id "ENSMUST00000351364.1"; gene_type "lncRNA"; gene_name "Gm45682"; transcript_type "lncRNA"; transcript_name "Gm45682-202"; level 2; mgi_id "MGI:5791518"; tag "Ensembl_canonical"; tag "GENCODE_Primary"; tag "TAGENE"; havana_gene "OTTMUSG00000060336.1";
chr7	HAVANA	gene	137335031	137339746	0	+	.	gene_id "ENSMUSG00000110090.3"; gene_type "lncRNA"; gene_name "Gm45682"; level 2; mgi_id "MGI:5791518"; havana_gene "OTTMUSG00000060336.1";
chr7	HAVANA	exon	137335966	137336343	0	+	.	gene_id "ENSMUSG00000110090.3"; transcript_id "ENSMUST00000209434.3"; gene_type "lncRNA"; gene_name "Gm45682"; transcript_type "lncRNA"; transcript_name "Gm45682-201"; exon_number 1; exon_id "ENSMUSE00001691853.1"; level 2; transcript_support_level "5"; mgi_id "MGI:5791518"; tag "RNA_Seq_supported_only"; tag "basic"; tag "TAGENE"; havana_gene "OTTMUSG00000060336.1"; havana_transcript "OTTMUST00000147650.1";
chr7	HAVANA	transcript	137335966	137339746	0	+	.	gene_id "ENSMUSG00000110090.3"; transcript_id "ENSMUST00000209434.3"; gene_type "lncRNA"; gene_name "Gm45682"; transcript_type "lncRNA"; transcript_name "Gm45682-201"; level 2; transcript_support_level "5"; mgi_id "MGI:5791518"; tag "RNA_Seq_supported_only"; tag "basic"; tag "TAGENE"; havana_gene "OTTMUSG00000060336.1"; havana_transcript "OTTMUST00000147650.1";
chr7	HAVANA	exon	137335973	137336028	0	+	.	gene_id "ENSMUSG00000110090.3"; transcript_id "ENSMUST00000351365.1"; gene_type "lncRNA"; gene_name "Gm45682"; transcript_type "lncRNA"; transcript_name "Gm45682-203"; exon_number 1; exon_id "ENSMUSE00001691852.1"; level 2; mgi_id "MGI:5791518"; tag "TAGENE"; havana_gene "OTTMUSG00000060336.1";
chr7	HAVANA	transcript	137335973	137339571	0	+	.	gene_id "ENSMUSG00000110090.3"; transcript_id "ENSMUST00000351365.1"; gene_type "lncRNA"; gene_name "Gm45682"; transcript_type "lncRNA"; transcript_name "Gm45682-203"; level 2; mgi_id "MGI:5791518"; tag "TAGENE"; havana_gene "OTTMUSG00000060336.1";
chr7	HAVANA	exon	137338782	137339571	0	+	.	gene_id "ENSMUSG00000110090.3"; transcript_id "ENSMUST00000351365.1"; gene_type "lncRNA"; gene_name "Gm45682"; transcript_type "lncRNA"; transcript_name "Gm45682-203"; exon_number 2; exon_id "ENSMUSE00001691848.1"; level 2; mgi_id "MGI:5791518"; tag "TAGENE"; havana_gene "OTTMUSG00000060336.1";
chr7	HAVANA	exon	137338782	137339722	0	+	.	gene_id "ENSMUSG00000110090.3"; transcript_id "ENSMUST00000351364.1"; gene_type "lncRNA"; gene_name "Gm45682"; transcript_type "lncRNA"; transcript_name "Gm45682-202"; exon_number 2; exon_id "ENSMUSE00001691849.1"; level 2; mgi_id "MGI:5791518"; tag "Ensembl_canonical"; tag "GENCODE_Primary"; tag "TAGENE"; havana_gene "OTTMUSG00000060336.1";
chr7	HAVANA	exon	137338782	137339746	0	+	.	gene_id "ENSMUSG00000110090.3"; transcript_id "ENSMUST00000209434.3"; gene_type "lncRNA"; gene_name "Gm45682"; transcript_type "lncRNA"; transcript_name "Gm45682-201"; exon_number 2; exon_id "ENSMUSE00001691851.1"; level 2; transcript_support_level "5"; mgi_id "MGI:5791518"; tag "RNA_Seq_supported_only"; tag "basic"; tag "TAGENE"; havana_gene "OTTMUSG00000060336.1"; havana_transcript "OTTMUST00000147650.1";
chr7	HAVANA	exon	137373811	137373985	0	+	.	gene_id "ENSMUSG00000131246.1"; transcript_id "ENSMUST00000304892.1"; gene_type "lncRNA"; gene_name "ENSMUSG00000131246"; transcript_type "lncRNA"; transcript_name "ENSMUST00000304892"; exon_number 1; exon_id "ENSMUSE00001602508.1"; level 2; tag "basic"; tag "Ensembl_canonical"; tag "GENCODE_Primary"; tag "TAGENE";
chr7	HAVANA	gene	137373811	137393641	0	+	.	gene_id "ENSMUSG00000131246.1"; gene_type "lncRNA"; gene_name "ENSMUSG00000131246"; level 2;
chr7	HAVANA	transcript	137373811	137393641	0	+	.	gene_id "ENSMUSG00000131246.1"; transcript_id "ENSMUST00000304892.1"; gene_type "lncRNA"; gene_name "ENSMUSG00000131246"; transcript_type "lncRNA"; transcript_name "ENSMUST00000304892"; level 2; tag "basic"; tag "Ensembl_canonical"; tag "GENCODE_Primary"; tag "TAGENE";
chr7	sragcm37_mid	exon	137373812	137373985	0.0331440854164996	+	.	gene_id "ENSMUSG00000131246.1"; transcript_id "ENSMUSG00000131246.1_tx_10"; exon_id "chr7_137373812_137373985_+"; exonnum "1"; txlen "1238";
chr7	sragcm37_mid	exon	137373812	137373985	0.0331440854164996	+	.	gene_id "ENSMUSG00000131246.1"; transcript_id "ENSMUSG00000131246.1_tx_11"; exon_id "chr7_137373812_137373985_+"; exonnum "1"; txlen "1111";
chr7	sragcm37_mid	exon	137373812	137373985	0.0213774683982637	+	.	gene_id "ENSMUSG00000131246.1"; transcript_id "ENSMUSG00000131246.1_tx_13"; exon_id "chr7_137373812_137373985_+"; exonnum "1"; txlen "1125";
chr7	sragcm37_mid	exon	137373812	137373985	0.0732402956892753	+	.	gene_id "ENSMUSG00000131246.1"; transcript_id "ENSMUSG00000131246.1_tx_2"; exon_id "chr7_137373812_137373985_+"; exonnum "1"; txlen "1109";
chr7	sragcm37_mid	exon	137373812	137373985	0.00996911139144937	+	.	gene_id "ENSMUSG00000131246.1"; transcript_id "ENSMUSG00000131246.1_tx_22"; exon_id "chr7_137373812_137373985_+"; exonnum "1"; txlen "1021";
chr7	sragcm37_mid	exon	137373812	137373985	0.00996911139144937	+	.	gene_id "ENSMUSG00000131246.1"; transcript_id "ENSMUSG00000131246.1_tx_23"; exon_id "chr7_137373812_137373985_+"; exonnum "1"; txlen "1148";
chr7	sragcm37_mid	exon	137373812	137373985	0.00757243722240065	+	.	gene_id "ENSMUSG00000131246.1"; transcript_id "ENSMUSG00000131246.1_tx_26"; exon_id "chr7_137373812_137373985_+"; exonnum "1"; txlen "1379";
chr7	sragcm37_mid	exon	137373812	137373985	0.00757243722240065	+	.	gene_id "ENSMUSG00000131246.1"; transcript_id "ENSMUSG00000131246.1_tx_27"; exon_id "chr7_137373812_137373985_+"; exonnum "1"; txlen "998";
chr7	sragcm37_mid	exon	137373812	137373985	0.00757243722240065	+	.	gene_id "ENSMUSG00000131246.1"; transcript_id "ENSMUSG00000131246.1_tx_28"; exon_id "chr7_137373812_137373985_+"; exonnum "1"; txlen "1289";
chr7	sragcm37_mid	exon	137373812	137373985	0.00599168542262179	+	.	gene_id "ENSMUSG00000131246.1"; transcript_id "ENSMUSG00000131246.1_tx_30"; exon_id "chr7_137373812_137373985_+"; exonnum "1"; txlen "1140";
chr7	sragcm37_mid	exon	137373812	137373985	0.00419417979583525	+	.	gene_id "ENSMUSG00000131246.1"; transcript_id "ENSMUSG00000131246.1_tx_32"; exon_id "chr7_137373812_137373985_+"; exonnum "1"; txlen "761";
chr7	sragcm37_mid	exon	137373812	137373985	0.00419417979583525	+	.	gene_id "ENSMUSG00000131246.1"; transcript_id "ENSMUSG00000131246.1_tx_33"; exon_id "chr7_137373812_137373985_+"; exonnum "1"; txlen "888";
chr7	sragcm37_mid	exon	137373812	137373985	0.0460165395057767	+	.	gene_id "ENSMUSG00000131246.1"; transcript_id "ENSMUSG00000131246.1_tx_4"; exon_id "chr7_137373812_137373985_+"; exonnum "1"; txlen "730";
chr7	sragcm37_mid	exon	137373812	137373985	0.0460165395057767	+	.	gene_id "ENSMUSG00000131246.1"; transcript_id "ENSMUSG00000131246.1_tx_5"; exon_id "chr7_137373812_137373985_+"; exonnum "1"; txlen "857";
chr7	sragcm37_mid	exon	137373812	137373985	0.0418223597099414	+	.	gene_id "ENSMUSG00000131246.1"; transcript_id "ENSMUSG00000131246.1_tx_6"; exon_id "chr7_137373812_137373985_+"; exonnum "1"; txlen "678";
chr7	sragcm37_mid	exon	137373812	137373985	0.0342499224875408	+	.	gene_id "ENSMUSG00000131246.1"; transcript_id "ENSMUSG00000131246.1_tx_9"; exon_id "chr7_137373812_137373985_+"; exonnum "1"; txlen "744";
chr7	HAVANA	exon	137374301	137374439	0	+	.	gene_id "ENSMUSG00000131246.1"; transcript_id "ENSMUST00000304892.1"; gene_type "lncRNA"; gene_name "ENSMUSG00000131246"; transcript_type "lncRNA"; transcript_name "ENSMUST00000304892"; exon_number 2; exon_id "ENSMUSE00001602507.1"; level 2; tag "basic"; tag "Ensembl_canonical"; tag "GENCODE_Primary"; tag "TAGENE";
chr7	ENSEMBL_gcm37	exon	137374301	137374439	0.00599168542262179	+	.	gene_id "ENSMUSG00000131246.1"; transcript_id "ENSMUSG00000131246.1_tx_30"; exon_id "chr7_137374301_137374439_+"; exonnum "2"; txlen "1140";
chr7	ENSEMBL_gcm37	exon	137374301	137374439	0.00419417979583525	+	.	gene_id "ENSMUSG00000131246.1"; transcript_id "ENSMUSG00000131246.1_tx_32"; exon_id "chr7_137374301_137374439_+"; exonnum "2"; txlen "761";
chr7	ENSEMBL_gcm37	exon	137374301	137374439	0.00419417979583525	+	.	gene_id "ENSMUSG00000131246.1"; transcript_id "ENSMUSG00000131246.1_tx_33"; exon_id "chr7_137374301_137374439_+"; exonnum "2"; txlen "888";
chr7	sragcm37_mid	exon	137374332	137374439	0.0331440854164996	+	.	gene_id "ENSMUSG00000131246.1"; transcript_id "ENSMUSG00000131246.1_tx_10"; exon_id "chr7_137374332_137374439_+"; exonnum "2"; txlen "1238";
chr7	sragcm37_mid	exon	137374332	137374439	0.0331440854164996	+	.	gene_id "ENSMUSG00000131246.1"; transcript_id "ENSMUSG00000131246.1_tx_11"; exon_id "chr7_137374332_137374439_+"; exonnum "2"; txlen "1111";
chr7	sragcm37_mid	exon	137374332	137374439	0.0213774683982637	+	.	gene_id "ENSMUSG00000131246.1"; transcript_id "ENSMUSG00000131246.1_tx_13"; exon_id "chr7_137374332_137374439_+"; exonnum "2"; txlen "1125";
chr7	sragcm37_mid	exon	137374332	137374439	0.0732402956892753	+	.	gene_id "ENSMUSG00000131246.1"; transcript_id "ENSMUSG00000131246.1_tx_2"; exon_id "chr7_137374332_137374439_+"; exonnum "2"; txlen "1109";
chr7	sragcm37_mid	exon	137374332	137374439	0.00996911139144937	+	.	gene_id "ENSMUSG00000131246.1"; transcript_id "ENSMUSG00000131246.1_tx_22"; exon_id "chr7_137374332_137374439_+"; exonnum "2"; txlen "1021";
chr7	sragcm37_mid	exon	137374332	137374439	0.00996911139144937	+	.	gene_id "ENSMUSG00000131246.1"; transcript_id "ENSMUSG00000131246.1_tx_23"; exon_id "chr7_137374332_137374439_+"; exonnum "2"; txlen "1148";
chr7	sragcm37_mid	exon	137374332	137374439	0.00757243722240065	+	.	gene_id "ENSMUSG00000131246.1"; transcript_id "ENSMUSG00000131246.1_tx_26"; exon_id "chr7_137374332_137374439_+"; exonnum "2"; txlen "1379";
chr7	sragcm37_mid	exon	137374332	137374439	0.00757243722240065	+	.	gene_id "ENSMUSG00000131246.1"; transcript_id "ENSMUSG00000131246.1_tx_27"; exon_id "chr7_137374332_137374439_+"; exonnum "2"; txlen "998";
chr7	sragcm37_mid	exon	137374332	137374439	0.00757243722240065	+	.	gene_id "ENSMUSG00000131246.1"; transcript_id "ENSMUSG00000131246.1_tx_28"; exon_id "chr7_137374332_137374439_+"; exonnum "2"; txlen "1289";
chr7	sragcm37_mid	exon	137374332	137374439	0.0460165395057767	+	.	gene_id "ENSMUSG00000131246.1"; transcript_id "ENSMUSG00000131246.1_tx_4"; exon_id "chr7_137374332_137374439_+"; exonnum "2"; txlen "730";
chr7	sragcm37_mid	exon	137374332	137374439	0.0460165395057767	+	.	gene_id "ENSMUSG00000131246.1"; transcript_id "ENSMUSG00000131246.1_tx_5"; exon_id "chr7_137374332_137374439_+"; exonnum "2"; txlen "857";
chr7	sragcm37_mid	exon	137374332	137374439	0.0418223597099414	+	.	gene_id "ENSMUSG00000131246.1"; transcript_id "ENSMUSG00000131246.1_tx_6"; exon_id "chr7_137374332_137374439_+"; exonnum "2"; txlen "678";
chr7	sragcm37_mid	exon	137374332	137374439	0.0342499224875408	+	.	gene_id "ENSMUSG00000131246.1"; transcript_id "ENSMUSG00000131246.1_tx_9"; exon_id "chr7_137374332_137374439_+"; exonnum "2"; txlen "744";
chr7	sragcm37_ss	exon	137376443	137377269	0.0732402956892753	+	.	gene_id "ENSMUSG00000131246.1"; transcript_id "ENSMUSG00000131246.1_tx_2"; exon_id "chr7_137376443_137377269_+"; exonnum "3"; txlen "1109";
chr7	sragcm37_ss	exon	137376443	137377269	0.00599168542262179	+	.	gene_id "ENSMUSG00000131246.1"; transcript_id "ENSMUSG00000131246.1_tx_30"; exon_id "chr7_137376443_137377269_+"; exonnum "3"; txlen "1140";
chr7	sragcm37_es	exon	137377341	137377723	0.0266708145191431	+	.	gene_id "ENSMUSG00000131246.1"; transcript_id "ENSMUSG00000131246.1_tx_12"; exon_id "chr7_137377341_137377723_+"; exonnum "1"; txlen "831";
chr7	sragcm37_es	exon	137377341	137377723	0.0199223051874575	+	.	gene_id "ENSMUSG00000131246.1"; transcript_id "ENSMUSG00000131246.1_tx_14"; exon_id "chr7_137377341_137377723_+"; exonnum "1"; txlen "958";
chr7	sragcm37_es	exon	137377341	137377723	0.0190787415209968	+	.	gene_id "ENSMUSG00000131246.1"; transcript_id "ENSMUSG00000131246.1_tx_15"; exon_id "chr7_137377341_137377723_+"; exonnum "1"; txlen "1212";
chr7	sragcm37_es	exon	137377341	137377723	0.0190787415209968	+	.	gene_id "ENSMUSG00000131246.1"; transcript_id "ENSMUSG00000131246.1_tx_16"; exon_id "chr7_137377341_137377723_+"; exonnum "1"; txlen "1339";
chr7	sragcm37_es	exon	137377341	137377723	0.0143405823298319	+	.	gene_id "ENSMUSG00000131246.1"; transcript_id "ENSMUSG00000131246.1_tx_17"; exon_id "chr7_137377341_137377723_+"; exonnum "1"; txlen "1480";
chr7	sragcm37_es	exon	137377341	137377723	0.0143405823298319	+	.	gene_id "ENSMUSG00000131246.1"; transcript_id "ENSMUSG00000131246.1_tx_19"; exon_id "chr7_137377341_137377723_+"; exonnum "1"; txlen "1099";
chr7	sragcm37_es	exon	137377341	137377723	0.00998874716719501	+	.	gene_id "ENSMUSG00000131246.1"; transcript_id "ENSMUSG00000131246.1_tx_20"; exon_id "chr7_137377341_137377723_+"; exonnum "1"; txlen "1122";
chr7	sragcm37_es	exon	137377341	137377723	0.00998874716719501	+	.	gene_id "ENSMUSG00000131246.1"; transcript_id "ENSMUSG00000131246.1_tx_21"; exon_id "chr7_137377341_137377723_+"; exonnum "1"; txlen "1249";
chr7	sragcm37_es	exon	137377341	137377723	0.0092792003310677	+	.	gene_id "ENSMUSG00000131246.1"; transcript_id "ENSMUSG00000131246.1_tx_24"; exon_id "chr7_137377341_137377723_+"; exonnum "1"; txlen "779";
chr7	sragcm37_es	exon	137377341	137377723	0.0075920729981463	+	.	gene_id "ENSMUSG00000131246.1"; transcript_id "ENSMUSG00000131246.1_tx_25"; exon_id "chr7_137377341_137377723_+"; exonnum "1"; txlen "1390";
chr7	HAVANA	exon	137378800	137378855	0	+	.	gene_id "ENSMUSG00000131246.1"; transcript_id "ENSMUST00000304892.1"; gene_type "lncRNA"; gene_name "ENSMUSG00000131246"; transcript_type "lncRNA"; transcript_name "ENSMUST00000304892"; exon_number 3; exon_id "ENSMUSE00001602511.1"; level 2; tag "basic"; tag "Ensembl_canonical"; tag "GENCODE_Primary"; tag "TAGENE";
chr7	ENSEMBL_gcm37	exon	137378800	137378855	0.0331440854164996	+	.	gene_id "ENSMUSG00000131246.1"; transcript_id "ENSMUSG00000131246.1_tx_10"; exon_id "chr7_137378800_137378855_+"; exonnum "3"; txlen "1238";
chr7	ENSEMBL_gcm37	exon	137378800	137378855	0.0331440854164996	+	.	gene_id "ENSMUSG00000131246.1"; transcript_id "ENSMUSG00000131246.1_tx_11"; exon_id "chr7_137378800_137378855_+"; exonnum "3"; txlen "1111";
chr7	ENSEMBL_gcm37	exon	137378800	137378855	0.0266708145191431	+	.	gene_id "ENSMUSG00000131246.1"; transcript_id "ENSMUSG00000131246.1_tx_12"; exon_id "chr7_137378800_137378855_+"; exonnum "2"; txlen "831";
chr7	ENSEMBL_gcm37	exon	137378800	137378855	0.0213774683982637	+	.	gene_id "ENSMUSG00000131246.1"; transcript_id "ENSMUSG00000131246.1_tx_13"; exon_id "chr7_137378800_137378855_+"; exonnum "3"; txlen "1125";
chr7	ENSEMBL_gcm37	exon	137378800	137378855	0.0199223051874575	+	.	gene_id "ENSMUSG00000131246.1"; transcript_id "ENSMUSG00000131246.1_tx_14"; exon_id "chr7_137378800_137378855_+"; exonnum "2"; txlen "958";
chr7	ENSEMBL_gcm37	exon	137378800	137378855	0.0190787415209968	+	.	gene_id "ENSMUSG00000131246.1"; transcript_id "ENSMUSG00000131246.1_tx_15"; exon_id "chr7_137378800_137378855_+"; exonnum "2"; txlen "1212";
chr7	ENSEMBL_gcm37	exon	137378800	137378855	0.0190787415209968	+	.	gene_id "ENSMUSG00000131246.1"; transcript_id "ENSMUSG00000131246.1_tx_16"; exon_id "chr7_137378800_137378855_+"; exonnum "2"; txlen "1339";
chr7	ENSEMBL_gcm37	exon	137378800	137378855	0.0143405823298319	+	.	gene_id "ENSMUSG00000131246.1"; transcript_id "ENSMUSG00000131246.1_tx_17"; exon_id "chr7_137378800_137378855_+"; exonnum "2"; txlen "1480";
chr7	ENSEMBL_gcm37	exon	137378800	137378855	0.0143405823298319	+	.	gene_id "ENSMUSG00000131246.1"; transcript_id "ENSMUSG00000131246.1_tx_19"; exon_id "chr7_137378800_137378855_+"; exonnum "2"; txlen "1099";
chr7	ENSEMBL_gcm37	exon	137378800	137378855	0.00998874716719501	+	.	gene_id "ENSMUSG00000131246.1"; transcript_id "ENSMUSG00000131246.1_tx_20"; exon_id "chr7_137378800_137378855_+"; exonnum "2"; txlen "1122";
chr7	ENSEMBL_gcm37	exon	137378800	137378855	0.00998874716719501	+	.	gene_id "ENSMUSG00000131246.1"; transcript_id "ENSMUSG00000131246.1_tx_21"; exon_id "chr7_137378800_137378855_+"; exonnum "2"; txlen "1249";
chr7	ENSEMBL_gcm37	exon	137378800	137378855	0.00996911139144937	+	.	gene_id "ENSMUSG00000131246.1"; transcript_id "ENSMUSG00000131246.1_tx_22"; exon_id "chr7_137378800_137378855_+"; exonnum "3"; txlen "1021";
chr7	ENSEMBL_gcm37	exon	137378800	137378855	0.00996911139144937	+	.	gene_id "ENSMUSG00000131246.1"; transcript_id "ENSMUSG00000131246.1_tx_23"; exon_id "chr7_137378800_137378855_+"; exonnum "3"; txlen "1148";
chr7	ENSEMBL_gcm37	exon	137378800	137378855	0.0092792003310677	+	.	gene_id "ENSMUSG00000131246.1"; transcript_id "ENSMUSG00000131246.1_tx_24"; exon_id "chr7_137378800_137378855_+"; exonnum "2"; txlen "779";
chr7	ENSEMBL_gcm37	exon	137378800	137378855	0.0075920729981463	+	.	gene_id "ENSMUSG00000131246.1"; transcript_id "ENSMUSG00000131246.1_tx_25"; exon_id "chr7_137378800_137378855_+"; exonnum "2"; txlen "1390";
chr7	ENSEMBL_gcm37	exon	137378800	137378855	0.00757243722240065	+	.	gene_id "ENSMUSG00000131246.1"; transcript_id "ENSMUSG00000131246.1_tx_26"; exon_id "chr7_137378800_137378855_+"; exonnum "3"; txlen "1379";
chr7	ENSEMBL_gcm37	exon	137378800	137378855	0.00757243722240065	+	.	gene_id "ENSMUSG00000131246.1"; transcript_id "ENSMUSG00000131246.1_tx_27"; exon_id "chr7_137378800_137378855_+"; exonnum "3"; txlen "998";
chr7	ENSEMBL_gcm37	exon	137378800	137378855	0.00757243722240065	+	.	gene_id "ENSMUSG00000131246.1"; transcript_id "ENSMUSG00000131246.1_tx_28"; exon_id "chr7_137378800_137378855_+"; exonnum "3"; txlen "1289";
chr7	ENSEMBL_gcm37	exon	137378800	137378855	0.00419417979583525	+	.	gene_id "ENSMUSG00000131246.1"; transcript_id "ENSMUSG00000131246.1_tx_32"; exon_id "chr7_137378800_137378855_+"; exonnum "3"; txlen "761";
chr7	ENSEMBL_gcm37	exon	137378800	137378855	0.00419417979583525	+	.	gene_id "ENSMUSG00000131246.1"; transcript_id "ENSMUSG00000131246.1_tx_33"; exon_id "chr7_137378800_137378855_+"; exonnum "3"; txlen "888";
chr7	ENSEMBL_gcm37	exon	137378800	137378855	0.0460165395057767	+	.	gene_id "ENSMUSG00000131246.1"; transcript_id "ENSMUSG00000131246.1_tx_4"; exon_id "chr7_137378800_137378855_+"; exonnum "3"; txlen "730";
chr7	ENSEMBL_gcm37	exon	137378800	137378855	0.0460165395057767	+	.	gene_id "ENSMUSG00000131246.1"; transcript_id "ENSMUSG00000131246.1_tx_5"; exon_id "chr7_137378800_137378855_+"; exonnum "3"; txlen "857";
chr7	ENSEMBL_gcm37	exon	137378800	137378855	0.0418223597099414	+	.	gene_id "ENSMUSG00000131246.1"; transcript_id "ENSMUSG00000131246.1_tx_6"; exon_id "chr7_137378800_137378855_+"; exonnum "3"; txlen "678";
chr7	ENSEMBL_gcm37	exon	137378800	137378855	0.0342499224875408	+	.	gene_id "ENSMUSG00000131246.1"; transcript_id "ENSMUSG00000131246.1_tx_9"; exon_id "chr7_137378800_137378855_+"; exonnum "3"; txlen "744";
chr7	sragcm37_mid	exon	137380150	137380239	0.0331440854164996	+	.	gene_id "ENSMUSG00000131246.1"; transcript_id "ENSMUSG00000131246.1_tx_10"; exon_id "chr7_137380150_137380239_+"; exonnum "4"; txlen "1238";
chr7	sragcm37_mid	exon	137380150	137380239	0.0331440854164996	+	.	gene_id "ENSMUSG00000131246.1"; transcript_id "ENSMUSG00000131246.1_tx_11"; exon_id "chr7_137380150_137380239_+"; exonnum "4"; txlen "1111";
chr7	sragcm37_mid	exon	137380150	137380239	0.0213774683982637	+	.	gene_id "ENSMUSG00000131246.1"; transcript_id "ENSMUSG00000131246.1_tx_13"; exon_id "chr7_137380150_137380239_+"; exonnum "4"; txlen "1125";
chr7	sragcm37_mid	exon	137380150	137380239	0.0190787415209968	+	.	gene_id "ENSMUSG00000131246.1"; transcript_id "ENSMUSG00000131246.1_tx_15"; exon_id "chr7_137380150_137380239_+"; exonnum "3"; txlen "1212";
chr7	sragcm37_mid	exon	137380150	137380239	0.0190787415209968	+	.	gene_id "ENSMUSG00000131246.1"; transcript_id "ENSMUSG00000131246.1_tx_16"; exon_id "chr7_137380150_137380239_+"; exonnum "3"; txlen "1339";
chr7	sragcm37_mid	exon	137380150	137380239	0.0143405823298319	+	.	gene_id "ENSMUSG00000131246.1"; transcript_id "ENSMUSG00000131246.1_tx_17"; exon_id "chr7_137380150_137380239_+"; exonnum "3"; txlen "1480";
chr7	sragcm37_mid	exon	137380150	137380239	0.00757243722240065	+	.	gene_id "ENSMUSG00000131246.1"; transcript_id "ENSMUSG00000131246.1_tx_26"; exon_id "chr7_137380150_137380239_+"; exonnum "4"; txlen "1379";
chr7	sragcm37_es	exon	137388096	137388322	0.0746163879445952	+	.	gene_id "ENSMUSG00000131246.1"; transcript_id "ENSMUSG00000131246.1_tx_1"; exon_id "chr7_137388096_137388322_+"; exonnum "1"; txlen "910";
chr7	sragcm37_es	exon	137388096	137388322	0.0143405823298319	+	.	gene_id "ENSMUSG00000131246.1"; transcript_id "ENSMUSG00000131246.1_tx_18"; exon_id "chr7_137388096_137388322_+"; exonnum "1"; txlen "1178";
chr7	sragcm37_es	exon	137388096	137388322	0.0585886782818419	+	.	gene_id "ENSMUSG00000131246.1"; transcript_id "ENSMUSG00000131246.1_tx_3"; exon_id "chr7_137388096_137388322_+"; exonnum "1"; txlen "1037";
chr7	sragcm37_es	exon	137388096	137388322	0.0365485750034831	+	.	gene_id "ENSMUSG00000131246.1"; transcript_id "ENSMUSG00000131246.1_tx_7"; exon_id "chr7_137388096_137388322_+"; exonnum "1"; txlen "924";
chr7	sragcm37_mid	exon	137391907	137392197	0.0746163879445952	+	.	gene_id "ENSMUSG00000131246.1"; transcript_id "ENSMUSG00000131246.1_tx_1"; exon_id "chr7_137391907_137392197_+"; exonnum "2"; txlen "910";
chr7	sragcm37_mid	exon	137391907	137392197	0.0331440854164996	+	.	gene_id "ENSMUSG00000131246.1"; transcript_id "ENSMUSG00000131246.1_tx_10"; exon_id "chr7_137391907_137392197_+"; exonnum "5"; txlen "1238";
chr7	sragcm37_mid	exon	137391907	137392197	0.0331440854164996	+	.	gene_id "ENSMUSG00000131246.1"; transcript_id "ENSMUSG00000131246.1_tx_11"; exon_id "chr7_137391907_137392197_+"; exonnum "5"; txlen "1111";
chr7	sragcm37_mid	exon	137391907	137392197	0.0213774683982637	+	.	gene_id "ENSMUSG00000131246.1"; transcript_id "ENSMUSG00000131246.1_tx_13"; exon_id "chr7_137391907_137392197_+"; exonnum "5"; txlen "1125";
chr7	sragcm37_mid	exon	137391907	137392197	0.0190787415209968	+	.	gene_id "ENSMUSG00000131246.1"; transcript_id "ENSMUSG00000131246.1_tx_15"; exon_id "chr7_137391907_137392197_+"; exonnum "4"; txlen "1212";
chr7	sragcm37_mid	exon	137391907	137392197	0.0190787415209968	+	.	gene_id "ENSMUSG00000131246.1"; transcript_id "ENSMUSG00000131246.1_tx_16"; exon_id "chr7_137391907_137392197_+"; exonnum "4"; txlen "1339";
chr7	sragcm37_mid	exon	137391907	137392197	0.0143405823298319	+	.	gene_id "ENSMUSG00000131246.1"; transcript_id "ENSMUSG00000131246.1_tx_17"; exon_id "chr7_137391907_137392197_+"; exonnum "4"; txlen "1480";
chr7	sragcm37_mid	exon	137391907	137392197	0.0143405823298319	+	.	gene_id "ENSMUSG00000131246.1"; transcript_id "ENSMUSG00000131246.1_tx_18"; exon_id "chr7_137391907_137392197_+"; exonnum "2"; txlen "1178";
chr7	sragcm37_mid	exon	137391907	137392197	0.00998874716719501	+	.	gene_id "ENSMUSG00000131246.1"; transcript_id "ENSMUSG00000131246.1_tx_20"; exon_id "chr7_137391907_137392197_+"; exonnum "3"; txlen "1122";
chr7	sragcm37_mid	exon	137391907	137392197	0.00998874716719501	+	.	gene_id "ENSMUSG00000131246.1"; transcript_id "ENSMUSG00000131246.1_tx_21"; exon_id "chr7_137391907_137392197_+"; exonnum "3"; txlen "1249";
chr7	sragcm37_mid	exon	137391907	137392197	0.00996911139144937	+	.	gene_id "ENSMUSG00000131246.1"; transcript_id "ENSMUSG00000131246.1_tx_22"; exon_id "chr7_137391907_137392197_+"; exonnum "4"; txlen "1021";
chr7	sragcm37_mid	exon	137391907	137392197	0.00996911139144937	+	.	gene_id "ENSMUSG00000131246.1"; transcript_id "ENSMUSG00000131246.1_tx_23"; exon_id "chr7_137391907_137392197_+"; exonnum "4"; txlen "1148";
chr7	sragcm37_mid	exon	137391907	137392197	0.0075920729981463	+	.	gene_id "ENSMUSG00000131246.1"; transcript_id "ENSMUSG00000131246.1_tx_25"; exon_id "chr7_137391907_137392197_+"; exonnum "3"; txlen "1390";
chr7	sragcm37_mid	exon	137391907	137392197	0.00757243722240065	+	.	gene_id "ENSMUSG00000131246.1"; transcript_id "ENSMUSG00000131246.1_tx_26"; exon_id "chr7_137391907_137392197_+"; exonnum "5"; txlen "1379";
chr7	sragcm37_mid	exon	137391907	137392197	0.00757243722240065	+	.	gene_id "ENSMUSG00000131246.1"; transcript_id "ENSMUSG00000131246.1_tx_28"; exon_id "chr7_137391907_137392197_+"; exonnum "4"; txlen "1289";
chr7	sragcm37_mid	exon	137391907	137392197	0.0585886782818419	+	.	gene_id "ENSMUSG00000131246.1"; transcript_id "ENSMUSG00000131246.1_tx_3"; exon_id "chr7_137391907_137392197_+"; exonnum "2"; txlen "1037";
chr7	sragcm37_mid	exon	137391907	137392197	0.0365485750034831	+	.	gene_id "ENSMUSG00000131246.1"; transcript_id "ENSMUSG00000131246.1_tx_7"; exon_id "chr7_137391907_137392197_+"; exonnum "2"; txlen "924";
chr7	HAVANA	exon	137392284	137392462	0	+	.	gene_id "ENSMUSG00000131246.1"; transcript_id "ENSMUST00000304892.1"; gene_type "lncRNA"; gene_name "ENSMUSG00000131246"; transcript_type "lncRNA"; transcript_name "ENSMUST00000304892"; exon_number 4; exon_id "ENSMUSE00001602509.1"; level 2; tag "basic"; tag "Ensembl_canonical"; tag "GENCODE_Primary"; tag "TAGENE";
chr7	ENSEMBL_gcm37	exon	137392284	137392462	0.0746163879445952	+	.	gene_id "ENSMUSG00000131246.1"; transcript_id "ENSMUSG00000131246.1_tx_1"; exon_id "chr7_137392284_137392462_+"; exonnum "3"; txlen "910";
chr7	ENSEMBL_gcm37	exon	137392284	137392462	0.0331440854164996	+	.	gene_id "ENSMUSG00000131246.1"; transcript_id "ENSMUSG00000131246.1_tx_10"; exon_id "chr7_137392284_137392462_+"; exonnum "6"; txlen "1238";
chr7	ENSEMBL_gcm37	exon	137392284	137392462	0.0331440854164996	+	.	gene_id "ENSMUSG00000131246.1"; transcript_id "ENSMUSG00000131246.1_tx_11"; exon_id "chr7_137392284_137392462_+"; exonnum "6"; txlen "1111";
chr7	ENSEMBL_gcm37	exon	137392284	137392462	0.0266708145191431	+	.	gene_id "ENSMUSG00000131246.1"; transcript_id "ENSMUSG00000131246.1_tx_12"; exon_id "chr7_137392284_137392462_+"; exonnum "3"; txlen "831";
chr7	ENSEMBL_gcm37	exon	137392284	137392462	0.0213774683982637	+	.	gene_id "ENSMUSG00000131246.1"; transcript_id "ENSMUSG00000131246.1_tx_13"; exon_id "chr7_137392284_137392462_+"; exonnum "6"; txlen "1125";
chr7	ENSEMBL_gcm37	exon	137392284	137392462	0.0199223051874575	+	.	gene_id "ENSMUSG00000131246.1"; transcript_id "ENSMUSG00000131246.1_tx_14"; exon_id "chr7_137392284_137392462_+"; exonnum "3"; txlen "958";
chr7	ENSEMBL_gcm37	exon	137392284	137392462	0.0190787415209968	+	.	gene_id "ENSMUSG00000131246.1"; transcript_id "ENSMUSG00000131246.1_tx_15"; exon_id "chr7_137392284_137392462_+"; exonnum "5"; txlen "1212";
chr7	ENSEMBL_gcm37	exon	137392284	137392462	0.0190787415209968	+	.	gene_id "ENSMUSG00000131246.1"; transcript_id "ENSMUSG00000131246.1_tx_16"; exon_id "chr7_137392284_137392462_+"; exonnum "5"; txlen "1339";
chr7	ENSEMBL_gcm37	exon	137392284	137392462	0.0143405823298319	+	.	gene_id "ENSMUSG00000131246.1"; transcript_id "ENSMUSG00000131246.1_tx_17"; exon_id "chr7_137392284_137392462_+"; exonnum "5"; txlen "1480";
chr7	ENSEMBL_gcm37	exon	137392284	137392462	0.0143405823298319	+	.	gene_id "ENSMUSG00000131246.1"; transcript_id "ENSMUSG00000131246.1_tx_18"; exon_id "chr7_137392284_137392462_+"; exonnum "3"; txlen "1178";
chr7	ENSEMBL_gcm37	exon	137392284	137392462	0.0143405823298319	+	.	gene_id "ENSMUSG00000131246.1"; transcript_id "ENSMUSG00000131246.1_tx_19"; exon_id "chr7_137392284_137392462_+"; exonnum "3"; txlen "1099";
chr7	ENSEMBL_gcm37	exon	137392284	137392462	0.00998874716719501	+	.	gene_id "ENSMUSG00000131246.1"; transcript_id "ENSMUSG00000131246.1_tx_20"; exon_id "chr7_137392284_137392462_+"; exonnum "4"; txlen "1122";
chr7	ENSEMBL_gcm37	exon	137392284	137392462	0.00998874716719501	+	.	gene_id "ENSMUSG00000131246.1"; transcript_id "ENSMUSG00000131246.1_tx_21"; exon_id "chr7_137392284_137392462_+"; exonnum "4"; txlen "1249";
chr7	ENSEMBL_gcm37	exon	137392284	137392462	0.00996911139144937	+	.	gene_id "ENSMUSG00000131246.1"; transcript_id "ENSMUSG00000131246.1_tx_22"; exon_id "chr7_137392284_137392462_+"; exonnum "5"; txlen "1021";
chr7	ENSEMBL_gcm37	exon	137392284	137392462	0.00996911139144937	+	.	gene_id "ENSMUSG00000131246.1"; transcript_id "ENSMUSG00000131246.1_tx_23"; exon_id "chr7_137392284_137392462_+"; exonnum "5"; txlen "1148";
chr7	ENSEMBL_gcm37	exon	137392284	137392462	0.0075920729981463	+	.	gene_id "ENSMUSG00000131246.1"; transcript_id "ENSMUSG00000131246.1_tx_25"; exon_id "chr7_137392284_137392462_+"; exonnum "4"; txlen "1390";
chr7	ENSEMBL_gcm37	exon	137392284	137392462	0.00757243722240065	+	.	gene_id "ENSMUSG00000131246.1"; transcript_id "ENSMUSG00000131246.1_tx_26"; exon_id "chr7_137392284_137392462_+"; exonnum "6"; txlen "1379";
chr7	ENSEMBL_gcm37	exon	137392284	137392462	0.00757243722240065	+	.	gene_id "ENSMUSG00000131246.1"; transcript_id "ENSMUSG00000131246.1_tx_27"; exon_id "chr7_137392284_137392462_+"; exonnum "4"; txlen "998";
chr7	ENSEMBL_gcm37	exon	137392284	137392462	0.00757243722240065	+	.	gene_id "ENSMUSG00000131246.1"; transcript_id "ENSMUSG00000131246.1_tx_28"; exon_id "chr7_137392284_137392462_+"; exonnum "5"; txlen "1289";
chr7	ENSEMBL_gcm37	exon	137392284	137392462	0.0585886782818419	+	.	gene_id "ENSMUSG00000131246.1"; transcript_id "ENSMUSG00000131246.1_tx_3"; exon_id "chr7_137392284_137392462_+"; exonnum "3"; txlen "1037";
chr7	ENSEMBL_gcm37	exon	137392284	137392462	0.00419417979583525	+	.	gene_id "ENSMUSG00000131246.1"; transcript_id "ENSMUSG00000131246.1_tx_32"; exon_id "chr7_137392284_137392462_+"; exonnum "4"; txlen "761";
chr7	ENSEMBL_gcm37	exon	137392284	137392462	0.00419417979583525	+	.	gene_id "ENSMUSG00000131246.1"; transcript_id "ENSMUSG00000131246.1_tx_33"; exon_id "chr7_137392284_137392462_+"; exonnum "4"; txlen "888";
chr7	ENSEMBL_gcm37	exon	137392284	137392462	0.0460165395057767	+	.	gene_id "ENSMUSG00000131246.1"; transcript_id "ENSMUSG00000131246.1_tx_4"; exon_id "chr7_137392284_137392462_+"; exonnum "4"; txlen "730";
chr7	ENSEMBL_gcm37	exon	137392284	137392462	0.0460165395057767	+	.	gene_id "ENSMUSG00000131246.1"; transcript_id "ENSMUSG00000131246.1_tx_5"; exon_id "chr7_137392284_137392462_+"; exonnum "4"; txlen "857";
chr7	ENSEMBL_gcm37	exon	137392284	137392462	0.0365485750034831	+	.	gene_id "ENSMUSG00000131246.1"; transcript_id "ENSMUSG00000131246.1_tx_7"; exon_id "chr7_137392284_137392462_+"; exonnum "3"; txlen "924";
chr7	ENSEMBL_gcm37	exon	137392284	137392462	0.0342499224875408	+	.	gene_id "ENSMUSG00000131246.1"; transcript_id "ENSMUSG00000131246.1_tx_9"; exon_id "chr7_137392284_137392462_+"; exonnum "4"; txlen "744";
chr7	HAVANA	exon	137393449	137393641	0	+	.	gene_id "ENSMUSG00000131246.1"; transcript_id "ENSMUST00000304892.1"; gene_type "lncRNA"; gene_name "ENSMUSG00000131246"; transcript_type "lncRNA"; transcript_name "ENSMUST00000304892"; exon_number 5; exon_id "ENSMUSE00001602510.1"; level 2; tag "basic"; tag "Ensembl_canonical"; tag "GENCODE_Primary"; tag "TAGENE";
chr7	sragcm37_ss	exon	137397347	137397573	0.0213774683982637	+	.	gene_id "ENSMUSG00000131246.1"; transcript_id "ENSMUSG00000131246.1_tx_13"; exon_id "chr7_137397347_137397573_+"; exonnum "7"; txlen "1125";
chr7	sragcm37_ss	exon	137397347	137397573	0.0365485750034831	+	.	gene_id "ENSMUSG00000131246.1"; transcript_id "ENSMUSG00000131246.1_tx_7"; exon_id "chr7_137397347_137397573_+"; exonnum "4"; txlen "924";
chr7	sragcm37_ss	exon	137397347	137397573	0.0342499224875408	+	.	gene_id "ENSMUSG00000131246.1"; transcript_id "ENSMUSG00000131246.1_tx_9"; exon_id "chr7_137397347_137397573_+"; exonnum "5"; txlen "744";
chr7	sragcm37_mid	exon	137412124	137412264	0.0143405823298319	+	.	gene_id "ENSMUSG00000131246.1"; transcript_id "ENSMUSG00000131246.1_tx_17"; exon_id "chr7_137412124_137412264_+"; exonnum "6"; txlen "1480";
chr7	sragcm37_mid	exon	137412124	137412264	0.0143405823298319	+	.	gene_id "ENSMUSG00000131246.1"; transcript_id "ENSMUSG00000131246.1_tx_18"; exon_id "chr7_137412124_137412264_+"; exonnum "4"; txlen "1178";
chr7	sragcm37_mid	exon	137412124	137412264	0.0143405823298319	+	.	gene_id "ENSMUSG00000131246.1"; transcript_id "ENSMUSG00000131246.1_tx_19"; exon_id "chr7_137412124_137412264_+"; exonnum "4"; txlen "1099";
chr7	sragcm37_mid	exon	137412124	137412264	0.0075920729981463	+	.	gene_id "ENSMUSG00000131246.1"; transcript_id "ENSMUSG00000131246.1_tx_25"; exon_id "chr7_137412124_137412264_+"; exonnum "5"; txlen "1390";
chr7	sragcm37_mid	exon	137412124	137412264	0.00757243722240065	+	.	gene_id "ENSMUSG00000131246.1"; transcript_id "ENSMUSG00000131246.1_tx_26"; exon_id "chr7_137412124_137412264_+"; exonnum "7"; txlen "1379";
chr7	sragcm37_mid	exon	137412124	137412264	0.00757243722240065	+	.	gene_id "ENSMUSG00000131246.1"; transcript_id "ENSMUSG00000131246.1_tx_27"; exon_id "chr7_137412124_137412264_+"; exonnum "5"; txlen "998";
chr7	sragcm37_mid	exon	137412124	137412264	0.00757243722240065	+	.	gene_id "ENSMUSG00000131246.1"; transcript_id "ENSMUSG00000131246.1_tx_28"; exon_id "chr7_137412124_137412264_+"; exonnum "6"; txlen "1289";
chr7	sragcm37_mid	exon	137415775	137415901	0.0331440854164996	+	.	gene_id "ENSMUSG00000131246.1"; transcript_id "ENSMUSG00000131246.1_tx_10"; exon_id "chr7_137415775_137415901_+"; exonnum "7"; txlen "1238";
chr7	sragcm37_mid	exon	137415775	137415901	0.0199223051874575	+	.	gene_id "ENSMUSG00000131246.1"; transcript_id "ENSMUSG00000131246.1_tx_14"; exon_id "chr7_137415775_137415901_+"; exonnum "4"; txlen "958";
chr7	sragcm37_mid	exon	137415775	137415901	0.0190787415209968	+	.	gene_id "ENSMUSG00000131246.1"; transcript_id "ENSMUSG00000131246.1_tx_16"; exon_id "chr7_137415775_137415901_+"; exonnum "6"; txlen "1339";
chr7	sragcm37_mid	exon	137415775	137415901	0.0143405823298319	+	.	gene_id "ENSMUSG00000131246.1"; transcript_id "ENSMUSG00000131246.1_tx_17"; exon_id "chr7_137415775_137415901_+"; exonnum "7"; txlen "1480";
chr7	sragcm37_mid	exon	137415775	137415901	0.0143405823298319	+	.	gene_id "ENSMUSG00000131246.1"; transcript_id "ENSMUSG00000131246.1_tx_18"; exon_id "chr7_137415775_137415901_+"; exonnum "5"; txlen "1178";
chr7	sragcm37_mid	exon	137415775	137415901	0.0143405823298319	+	.	gene_id "ENSMUSG00000131246.1"; transcript_id "ENSMUSG00000131246.1_tx_19"; exon_id "chr7_137415775_137415901_+"; exonnum "5"; txlen "1099";
chr7	sragcm37_mid	exon	137415775	137415901	0.00998874716719501	+	.	gene_id "ENSMUSG00000131246.1"; transcript_id "ENSMUSG00000131246.1_tx_21"; exon_id "chr7_137415775_137415901_+"; exonnum "5"; txlen "1249";
chr7	sragcm37_mid	exon	137415775	137415901	0.00996911139144937	+	.	gene_id "ENSMUSG00000131246.1"; transcript_id "ENSMUSG00000131246.1_tx_23"; exon_id "chr7_137415775_137415901_+"; exonnum "6"; txlen "1148";
chr7	sragcm37_mid	exon	137415775	137415901	0.0092792003310677	+	.	gene_id "ENSMUSG00000131246.1"; transcript_id "ENSMUSG00000131246.1_tx_24"; exon_id "chr7_137415775_137415901_+"; exonnum "3"; txlen "779";
chr7	sragcm37_mid	exon	137415775	137415901	0.0075920729981463	+	.	gene_id "ENSMUSG00000131246.1"; transcript_id "ENSMUSG00000131246.1_tx_25"; exon_id "chr7_137415775_137415901_+"; exonnum "6"; txlen "1390";
chr7	sragcm37_mid	exon	137415775	137415901	0.00757243722240065	+	.	gene_id "ENSMUSG00000131246.1"; transcript_id "ENSMUSG00000131246.1_tx_26"; exon_id "chr7_137415775_137415901_+"; exonnum "8"; txlen "1379";
chr7	sragcm37_mid	exon	137415775	137415901	0.00757243722240065	+	.	gene_id "ENSMUSG00000131246.1"; transcript_id "ENSMUSG00000131246.1_tx_27"; exon_id "chr7_137415775_137415901_+"; exonnum "6"; txlen "998";
chr7	sragcm37_mid	exon	137415775	137415901	0.00757243722240065	+	.	gene_id "ENSMUSG00000131246.1"; transcript_id "ENSMUSG00000131246.1_tx_28"; exon_id "chr7_137415775_137415901_+"; exonnum "7"; txlen "1289";
chr7	sragcm37_mid	exon	137415775	137415901	0.0585886782818419	+	.	gene_id "ENSMUSG00000131246.1"; transcript_id "ENSMUSG00000131246.1_tx_3"; exon_id "chr7_137415775_137415901_+"; exonnum "4"; txlen "1037";
chr7	sragcm37_mid	exon	137415775	137415901	0.00419417979583525	+	.	gene_id "ENSMUSG00000131246.1"; transcript_id "ENSMUSG00000131246.1_tx_33"; exon_id "chr7_137415775_137415901_+"; exonnum "5"; txlen "888";
chr7	sragcm37_mid	exon	137415775	137415901	0.0460165395057767	+	.	gene_id "ENSMUSG00000131246.1"; transcript_id "ENSMUSG00000131246.1_tx_5"; exon_id "chr7_137415775_137415901_+"; exonnum "5"; txlen "857";
chr7	sragcm37_mid	exon	137415775	137415901	0.0418223597099414	+	.	gene_id "ENSMUSG00000131246.1"; transcript_id "ENSMUSG00000131246.1_tx_6"; exon_id "chr7_137415775_137415901_+"; exonnum "4"; txlen "678";
chr7	sragcm37_ss	exon	137421128	137421340	0.0746163879445952	+	.	gene_id "ENSMUSG00000131246.1"; transcript_id "ENSMUSG00000131246.1_tx_1"; exon_id "chr7_137421128_137421340_+"; exonnum "4"; txlen "910";
chr7	sragcm37_ss	exon	137421128	137421340	0.0331440854164996	+	.	gene_id "ENSMUSG00000131246.1"; transcript_id "ENSMUSG00000131246.1_tx_10"; exon_id "chr7_137421128_137421340_+"; exonnum "8"; txlen "1238";
chr7	sragcm37_ss	exon	137421128	137421340	0.0331440854164996	+	.	gene_id "ENSMUSG00000131246.1"; transcript_id "ENSMUSG00000131246.1_tx_11"; exon_id "chr7_137421128_137421340_+"; exonnum "7"; txlen "1111";
chr7	sragcm37_ss	exon	137421128	137421340	0.0266708145191431	+	.	gene_id "ENSMUSG00000131246.1"; transcript_id "ENSMUSG00000131246.1_tx_12"; exon_id "chr7_137421128_137421340_+"; exonnum "4"; txlen "831";
chr7	sragcm37_ss	exon	137421128	137421340	0.0199223051874575	+	.	gene_id "ENSMUSG00000131246.1"; transcript_id "ENSMUSG00000131246.1_tx_14"; exon_id "chr7_137421128_137421340_+"; exonnum "5"; txlen "958";
chr7	sragcm37_ss	exon	137421128	137421340	0.0190787415209968	+	.	gene_id "ENSMUSG00000131246.1"; transcript_id "ENSMUSG00000131246.1_tx_15"; exon_id "chr7_137421128_137421340_+"; exonnum "6"; txlen "1212";
chr7	sragcm37_ss	exon	137421128	137421340	0.0190787415209968	+	.	gene_id "ENSMUSG00000131246.1"; transcript_id "ENSMUSG00000131246.1_tx_16"; exon_id "chr7_137421128_137421340_+"; exonnum "7"; txlen "1339";
chr7	sragcm37_ss	exon	137421128	137421340	0.0143405823298319	+	.	gene_id "ENSMUSG00000131246.1"; transcript_id "ENSMUSG00000131246.1_tx_17"; exon_id "chr7_137421128_137421340_+"; exonnum "8"; txlen "1480";
chr7	sragcm37_ss	exon	137421128	137421340	0.0143405823298319	+	.	gene_id "ENSMUSG00000131246.1"; transcript_id "ENSMUSG00000131246.1_tx_18"; exon_id "chr7_137421128_137421340_+"; exonnum "6"; txlen "1178";
chr7	sragcm37_ss	exon	137421128	137421340	0.0143405823298319	+	.	gene_id "ENSMUSG00000131246.1"; transcript_id "ENSMUSG00000131246.1_tx_19"; exon_id "chr7_137421128_137421340_+"; exonnum "6"; txlen "1099";
chr7	sragcm37_ss	exon	137421128	137421340	0.00998874716719501	+	.	gene_id "ENSMUSG00000131246.1"; transcript_id "ENSMUSG00000131246.1_tx_20"; exon_id "chr7_137421128_137421340_+"; exonnum "5"; txlen "1122";
chr7	sragcm37_ss	exon	137421128	137421340	0.00998874716719501	+	.	gene_id "ENSMUSG00000131246.1"; transcript_id "ENSMUSG00000131246.1_tx_21"; exon_id "chr7_137421128_137421340_+"; exonnum "6"; txlen "1249";
chr7	sragcm37_ss	exon	137421128	137421340	0.00996911139144937	+	.	gene_id "ENSMUSG00000131246.1"; transcript_id "ENSMUSG00000131246.1_tx_22"; exon_id "chr7_137421128_137421340_+"; exonnum "6"; txlen "1021";
chr7	sragcm37_ss	exon	137421128	137421340	0.00996911139144937	+	.	gene_id "ENSMUSG00000131246.1"; transcript_id "ENSMUSG00000131246.1_tx_23"; exon_id "chr7_137421128_137421340_+"; exonnum "7"; txlen "1148";
chr7	sragcm37_ss	exon	137421128	137421340	0.0092792003310677	+	.	gene_id "ENSMUSG00000131246.1"; transcript_id "ENSMUSG00000131246.1_tx_24"; exon_id "chr7_137421128_137421340_+"; exonnum "4"; txlen "779";
chr7	sragcm37_ss	exon	137421128	137421340	0.0075920729981463	+	.	gene_id "ENSMUSG00000131246.1"; transcript_id "ENSMUSG00000131246.1_tx_25"; exon_id "chr7_137421128_137421340_+"; exonnum "7"; txlen "1390";
chr7	sragcm37_ss	exon	137421128	137421340	0.00757243722240065	+	.	gene_id "ENSMUSG00000131246.1"; transcript_id "ENSMUSG00000131246.1_tx_26"; exon_id "chr7_137421128_137421340_+"; exonnum "9"; txlen "1379";
chr7	sragcm37_ss	exon	137421128	137421340	0.00757243722240065	+	.	gene_id "ENSMUSG00000131246.1"; transcript_id "ENSMUSG00000131246.1_tx_27"; exon_id "chr7_137421128_137421340_+"; exonnum "7"; txlen "998";
chr7	sragcm37_ss	exon	137421128	137421340	0.00757243722240065	+	.	gene_id "ENSMUSG00000131246.1"; transcript_id "ENSMUSG00000131246.1_tx_28"; exon_id "chr7_137421128_137421340_+"; exonnum "8"; txlen "1289";
chr7	sragcm37_ss	exon	137421128	137421340	0.0585886782818419	+	.	gene_id "ENSMUSG00000131246.1"; transcript_id "ENSMUSG00000131246.1_tx_3"; exon_id "chr7_137421128_137421340_+"; exonnum "5"; txlen "1037";
chr7	sragcm37_ss	exon	137421128	137421340	0.00419417979583525	+	.	gene_id "ENSMUSG00000131246.1"; transcript_id "ENSMUSG00000131246.1_tx_32"; exon_id "chr7_137421128_137421340_+"; exonnum "5"; txlen "761";
chr7	sragcm37_ss	exon	137421128	137421340	0.00419417979583525	+	.	gene_id "ENSMUSG00000131246.1"; transcript_id "ENSMUSG00000131246.1_tx_33"; exon_id "chr7_137421128_137421340_+"; exonnum "6"; txlen "888";
chr7	sragcm37_ss	exon	137421128	137421340	0.0460165395057767	+	.	gene_id "ENSMUSG00000131246.1"; transcript_id "ENSMUSG00000131246.1_tx_4"; exon_id "chr7_137421128_137421340_+"; exonnum "5"; txlen "730";
chr7	sragcm37_ss	exon	137421128	137421340	0.0460165395057767	+	.	gene_id "ENSMUSG00000131246.1"; transcript_id "ENSMUSG00000131246.1_tx_5"; exon_id "chr7_137421128_137421340_+"; exonnum "6"; txlen "857";
chr7	sragcm37_ss	exon	137421128	137421340	0.0418223597099414	+	.	gene_id "ENSMUSG00000131246.1"; transcript_id "ENSMUSG00000131246.1_tx_6"; exon_id "chr7_137421128_137421340_+"; exonnum "5"; txlen "678";
chr7	sragcm37_es	exon	137483521	137483653	0.0089647448121751	+	.	gene_id "sragcm37_gene_10072_2"; transcript_id "sragcm37_gene_10072_2_tx_5"; exon_id "chr7_137483521_137483653_+"; exonnum "1"; txlen "1349";
chr7	sragcm37_es	exon	137496700	137496849	0.177260078891798	+	.	gene_id "sragcm37_gene_10072_2"; transcript_id "sragcm37_gene_10072_2_tx_3"; exon_id "chr7_137496700_137496849_+"; exonnum "1"; txlen "547";
chr7	sragcm37_mid	exon	137502257	137502310	0.177260078891798	+	.	gene_id "sragcm37_gene_10072_2"; transcript_id "sragcm37_gene_10072_2_tx_3"; exon_id "chr7_137502257_137502310_+"; exonnum "2"; txlen "547";
chr7	sragcm37_mid	exon	137502257	137502310	0.0089647448121751	+	.	gene_id "sragcm37_gene_10072_2"; transcript_id "sragcm37_gene_10072_2_tx_5"; exon_id "chr7_137502257_137502310_+"; exonnum "2"; txlen "1349";
chr7	sragcm37_mid	exon	137502426	137503342	0.0089647448121751	+	.	gene_id "sragcm37_gene_10072_2"; transcript_id "sragcm37_gene_10072_2_tx_5"; exon_id "chr7_137502426_137503342_+"; exonnum "3"; txlen "1349";
chr7	sragcm37_mid	exon	137503245	137503342	0.177260078891798	+	.	gene_id "sragcm37_gene_10072_2"; transcript_id "sragcm37_gene_10072_2_tx_3"; exon_id "chr7_137503245_137503342_+"; exonnum "3"; txlen "547";
chr7	sragcm37_ss	exon	137503449	137503693	0.177260078891798	+	.	gene_id "sragcm37_gene_10072_2"; transcript_id "sragcm37_gene_10072_2_tx_3"; exon_id "chr7_137503449_137503693_+"; exonnum "4"; txlen "547";
chr7	sragcm37_ss	exon	137503449	137503693	0.0089647448121751	+	.	gene_id "sragcm37_gene_10072_2"; transcript_id "sragcm37_gene_10072_2_tx_5"; exon_id "chr7_137503449_137503693_+"; exonnum "4"; txlen "1349";
chr7	sragcm37_es	exon	137525068	137525108	0.00988420581855204	+	.	gene_id "ENSMUSG00000128601.1"; transcript_id "ENSMUSG00000128601.1_tx_1"; exon_id "chr7_137525068_137525108_+"; exonnum "1"; txlen "1172";
chr7	sragcm37_es	exon	137525068	137525108	0.00183892201275387	+	.	gene_id "ENSMUSG00000128601.1"; transcript_id "ENSMUSG00000128601.1_tx_4"; exon_id "chr7_137525068_137525108_+"; exonnum "1"; txlen "1043";
chr7	sragcm37_mid	exon	137525193	137525321	0.00988420581855204	+	.	gene_id "ENSMUSG00000128601.1"; transcript_id "ENSMUSG00000128601.1_tx_1"; exon_id "chr7_137525193_137525321_+"; exonnum "2"; txlen "1172";
chr7	HAVANA	exon	137529308	137529414	0	+	.	gene_id "ENSMUSG00000128601.1"; transcript_id "ENSMUST00000288556.1"; gene_type "lncRNA"; gene_name "ENSMUSG00000128601"; transcript_type "lncRNA"; transcript_name "ENSMUST00000288556"; exon_number 1; exon_id "ENSMUSE00001571633.1"; level 2; tag "basic"; tag "Ensembl_canonical"; tag "GENCODE_Primary"; tag "TAGENE";
chr7	HAVANA	gene	137529308	137553221	0	+	.	gene_id "ENSMUSG00000128601.1"; gene_type "lncRNA"; gene_name "ENSMUSG00000128601"; level 2;
chr7	HAVANA	transcript	137529308	137553221	0	+	.	gene_id "ENSMUSG00000128601.1"; transcript_id "ENSMUST00000288556.1"; gene_type "lncRNA"; gene_name "ENSMUSG00000128601"; transcript_type "lncRNA"; transcript_name "ENSMUST00000288556"; level 2; tag "basic"; tag "Ensembl_canonical"; tag "GENCODE_Primary"; tag "TAGENE";
chr7	sragcm37_es	exon	137529932	137530107	0.00231464597132782	+	.	gene_id "ENSMUSG00000128601.1"; transcript_id "ENSMUSG00000128601.1_tx_2"; exon_id "chr7_137529932_137530107_+"; exonnum "1"; txlen "1415";
chr7	sragcm37_es	exon	137529932	137530107	0.00231464597132782	+	.	gene_id "ENSMUSG00000128601.1"; transcript_id "ENSMUSG00000128601.1_tx_3"; exon_id "chr7_137529932_137530107_+"; exonnum "1"; txlen "1309";
chr7	HAVANA	exon	137546245	137546375	0	+	.	gene_id "ENSMUSG00000128601.1"; transcript_id "ENSMUST00000288556.1"; gene_type "lncRNA"; gene_name "ENSMUSG00000128601"; transcript_type "lncRNA"; transcript_name "ENSMUST00000288556"; exon_number 2; exon_id "ENSMUSE00001571631.1"; level 2; tag "basic"; tag "Ensembl_canonical"; tag "GENCODE_Primary"; tag "TAGENE";
chr7	ENSEMBL_gcm37	exon	137546245	137546375	0.00231464597132782	+	.	gene_id "ENSMUSG00000128601.1"; transcript_id "ENSMUSG00000128601.1_tx_2"; exon_id "chr7_137546245_137546375_+"; exonnum "2"; txlen "1415";
chr7	ENSEMBL_gcm37	exon	137546245	137546375	0.00231464597132782	+	.	gene_id "ENSMUSG00000128601.1"; transcript_id "ENSMUSG00000128601.1_tx_3"; exon_id "chr7_137546245_137546375_+"; exonnum "2"; txlen "1309";
chr7	sragcm37_mid	exon	137552988	137553093	0.00231464597132782	+	.	gene_id "ENSMUSG00000128601.1"; transcript_id "ENSMUSG00000128601.1_tx_2"; exon_id "chr7_137552988_137553093_+"; exonnum "3"; txlen "1415";
chr7	HAVANA	exon	137552988	137553221	0	+	.	gene_id "ENSMUSG00000128601.1"; transcript_id "ENSMUST00000288556.1"; gene_type "lncRNA"; gene_name "ENSMUSG00000128601"; transcript_type "lncRNA"; transcript_name "ENSMUST00000288556"; exon_number 3; exon_id "ENSMUSE00001571632.1"; level 2; tag "basic"; tag "Ensembl_canonical"; tag "GENCODE_Primary"; tag "TAGENE";
chr7	sragcm37_mid	exon	137592455	137592509	0.00988420581855204	+	.	gene_id "ENSMUSG00000128601.1"; transcript_id "ENSMUSG00000128601.1_tx_1"; exon_id "chr7_137592455_137592509_+"; exonnum "3"; txlen "1172";
chr7	sragcm37_mid	exon	137592455	137592509	0.00231464597132782	+	.	gene_id "ENSMUSG00000128601.1"; transcript_id "ENSMUSG00000128601.1_tx_2"; exon_id "chr7_137592455_137592509_+"; exonnum "4"; txlen "1415";
chr7	sragcm37_mid	exon	137592455	137592509	0.00231464597132782	+	.	gene_id "ENSMUSG00000128601.1"; transcript_id "ENSMUSG00000128601.1_tx_3"; exon_id "chr7_137592455_137592509_+"; exonnum "3"; txlen "1309";
chr7	sragcm37_mid	exon	137592455	137592509	0.00183892201275387	+	.	gene_id "ENSMUSG00000128601.1"; transcript_id "ENSMUSG00000128601.1_tx_4"; exon_id "chr7_137592455_137592509_+"; exonnum "2"; txlen "1043";
chr7	sragcm37_ss	exon	137601598	137602544	0.00988420581855204	+	.	gene_id "ENSMUSG00000128601.1"; transcript_id "ENSMUSG00000128601.1_tx_1"; exon_id "chr7_137601598_137602544_+"; exonnum "4"; txlen "1172";
chr7	sragcm37_ss	exon	137601598	137602544	0.00231464597132782	+	.	gene_id "ENSMUSG00000128601.1"; transcript_id "ENSMUSG00000128601.1_tx_2"; exon_id "chr7_137601598_137602544_+"; exonnum "5"; txlen "1415";
chr7	sragcm37_ss	exon	137601598	137602544	0.00231464597132782	+	.	gene_id "ENSMUSG00000128601.1"; transcript_id "ENSMUSG00000128601.1_tx_3"; exon_id "chr7_137601598_137602544_+"; exonnum "4"; txlen "1309";
chr7	sragcm37_ss	exon	137601598	137602544	0.00183892201275387	+	.	gene_id "ENSMUSG00000128601.1"; transcript_id "ENSMUSG00000128601.1_tx_4"; exon_id "chr7_137601598_137602544_+"; exonnum "3"; txlen "1043";
chr7	HAVANA	gene	137663735	137664332	0	+	.	gene_id "ENSMUSG00000109834.2"; gene_type "processed_pseudogene"; gene_name "Gm5650"; level 2; mgi_id "MGI:3646505"; havana_gene "OTTMUSG00000060337.1";
chr7	HAVANA	transcript	137663735	137664332	0	+	.	gene_id "ENSMUSG00000109834.2"; transcript_id "ENSMUST00000209641.2"; gene_type "processed_pseudogene"; gene_name "Gm5650"; transcript_type "processed_pseudogene"; transcript_name "Gm5650-201"; level 2; transcript_support_level "NA"; mgi_id "MGI:3646505"; ont "PGO:0000004"; tag "basic"; tag "Ensembl_canonical"; tag "GENCODE_Primary"; havana_gene "OTTMUSG00000060337.1"; havana_transcript "OTTMUST00000147651.1";
chr7	HAVANA	exon	137663735	137664332	0	+	.	gene_id "ENSMUSG00000109834.2"; transcript_id "ENSMUST00000209641.2"; gene_type "processed_pseudogene"; gene_name "Gm5650"; transcript_type "processed_pseudogene"; transcript_name "Gm5650-201"; exon_number 1; exon_id "ENSMUSE00001384294.2"; level 2; transcript_support_level "NA"; mgi_id "MGI:3646505"; ont "PGO:0000004"; tag "basic"; tag "Ensembl_canonical"; tag "GENCODE_Primary"; havana_gene "OTTMUSG00000060337.1"; havana_transcript "OTTMUST00000147651.1";
chr7	HAVANA	exon	137723395	137723531	0	+	.	gene_id "ENSMUSG00000136591.1"; transcript_id "ENSMUST00000336655.1"; gene_type "lncRNA"; gene_name "ENSMUSG00000136591"; transcript_type "lncRNA"; transcript_name "ENSMUST00000336655"; exon_number 1; exon_id "ENSMUSE00001663772.1"; level 2; tag "basic"; tag "Ensembl_canonical"; tag "GENCODE_Primary"; tag "TAGENE";
chr7	HAVANA	gene	137723395	137725393	0	+	.	gene_id "ENSMUSG00000136591.1"; gene_type "lncRNA"; gene_name "ENSMUSG00000136591"; level 2;
chr7	HAVANA	transcript	137723395	137725393	0	+	.	gene_id "ENSMUSG00000136591.1"; transcript_id "ENSMUST00000336655.1"; gene_type "lncRNA"; gene_name "ENSMUSG00000136591"; transcript_type "lncRNA"; transcript_name "ENSMUST00000336655"; level 2; tag "basic"; tag "Ensembl_canonical"; tag "GENCODE_Primary"; tag "TAGENE";
chr7	HAVANA	exon	137724403	137724479	0	+	.	gene_id "ENSMUSG00000136591.1"; transcript_id "ENSMUST00000336655.1"; gene_type "lncRNA"; gene_name "ENSMUSG00000136591"; transcript_type "lncRNA"; transcript_name "ENSMUST00000336655"; exon_number 2; exon_id "ENSMUSE00001663771.1"; level 2; tag "basic"; tag "Ensembl_canonical"; tag "GENCODE_Primary"; tag "TAGENE";
chr7	HAVANA	exon	137724881	137725393	0	+	.	gene_id "ENSMUSG00000136591.1"; transcript_id "ENSMUST00000336655.1"; gene_type "lncRNA"; gene_name "ENSMUSG00000136591"; transcript_type "lncRNA"; transcript_name "ENSMUST00000336655"; exon_number 3; exon_id "ENSMUSE00001663770.1"; level 2; tag "basic"; tag "Ensembl_canonical"; tag "GENCODE_Primary"; tag "TAGENE";
chr7	sragcm37_es	exon	137799857	137800229	0.00578421258331782	+	.	gene_id "sragcm37_gene_31767"; transcript_id "sragcm37_gene_31767_tx_1"; exon_id "chr7_137799857_137800229_+"; exonnum "1"; txlen "1033";
chr7	sragcm37_ss	exon	137800321	137800980	0.00578421258331782	+	.	gene_id "sragcm37_gene_31767"; transcript_id "sragcm37_gene_31767_tx_1"; exon_id "chr7_137800321_137800980_+"; exonnum "2"; txlen "1033";
chr7	sragcm37_es	exon	137807115	137807239	0.00920130759555747	+	.	gene_id "sragcm37_gene_6490"; transcript_id "sragcm37_gene_6490_tx_12"; exon_id "chr7_137807115_137807239_+"; exonnum "1"; txlen "1235";
chr7	sragcm37_es	exon	137807115	137807239	0.0294927830472244	+	.	gene_id "sragcm37_gene_6490"; transcript_id "sragcm37_gene_6490_tx_5"; exon_id "chr7_137807115_137807239_+"; exonnum "1"; txlen "840";
chr7	sragcm37_es	exon	137807115	137807239	0.0202914754516669	+	.	gene_id "sragcm37_gene_6490"; transcript_id "sragcm37_gene_6490_tx_6"; exon_id "chr7_137807115_137807239_+"; exonnum "1"; txlen "764";
chr7	sragcm37_es	exon	137820836	137820888	0.00965026750693521	+	.	gene_id "sragcm37_gene_6490"; transcript_id "sragcm37_gene_6490_tx_10"; exon_id "chr7_137820836_137820888_+"; exonnum "1"; txlen "602";
chr7	sragcm37_es	exon	137820836	137820888	0.00965026750693521	+	.	gene_id "sragcm37_gene_6490"; transcript_id "sragcm37_gene_6490_tx_11"; exon_id "chr7_137820836_137820888_+"; exonnum "1"; txlen "727";
chr7	sragcm37_es	exon	137820836	137820888	0.0155423807047409	+	.	gene_id "sragcm37_gene_6490"; transcript_id "sragcm37_gene_6490_tx_7"; exon_id "chr7_137820836_137820888_+"; exonnum "1"; txlen "678";
chr7	sragcm37_es	exon	137820836	137820888	0.0112923580667095	+	.	gene_id "sragcm37_gene_6490"; transcript_id "sragcm37_gene_6490_tx_8"; exon_id "chr7_137820836_137820888_+"; exonnum "1"; txlen "803";
chr7	sragcm37_mid	exon	137821580	137821614	0.00965026750693521	+	.	gene_id "sragcm37_gene_6490"; transcript_id "sragcm37_gene_6490_tx_10"; exon_id "chr7_137821580_137821614_+"; exonnum "2"; txlen "602";
chr7	sragcm37_mid	exon	137821580	137821614	0.00965026750693521	+	.	gene_id "sragcm37_gene_6490"; transcript_id "sragcm37_gene_6490_tx_11"; exon_id "chr7_137821580_137821614_+"; exonnum "2"; txlen "727";
chr7	sragcm37_mid	exon	137821580	137821614	0.0155423807047409	+	.	gene_id "sragcm37_gene_6490"; transcript_id "sragcm37_gene_6490_tx_7"; exon_id "chr7_137821580_137821614_+"; exonnum "2"; txlen "678";
chr7	sragcm37_mid	exon	137821580	137821614	0.0112923580667095	+	.	gene_id "sragcm37_gene_6490"; transcript_id "sragcm37_gene_6490_tx_8"; exon_id "chr7_137821580_137821614_+"; exonnum "2"; txlen "803";
chr7	sragcm37_mid	exon	137822614	137822721	0.00965026750693521	+	.	gene_id "sragcm37_gene_6490"; transcript_id "sragcm37_gene_6490_tx_10"; exon_id "chr7_137822614_137822721_+"; exonnum "3"; txlen "602";
chr7	sragcm37_mid	exon	137822614	137822721	0.00965026750693521	+	.	gene_id "sragcm37_gene_6490"; transcript_id "sragcm37_gene_6490_tx_11"; exon_id "chr7_137822614_137822721_+"; exonnum "3"; txlen "727";
chr7	sragcm37_mid	exon	137822614	137822721	0.0202914754516669	+	.	gene_id "sragcm37_gene_6490"; transcript_id "sragcm37_gene_6490_tx_6"; exon_id "chr7_137822614_137822721_+"; exonnum "2"; txlen "764";
chr7	sragcm37_mid	exon	137822614	137822797	0.00920130759555747	+	.	gene_id "sragcm37_gene_6490"; transcript_id "sragcm37_gene_6490_tx_12"; exon_id "chr7_137822614_137822797_+"; exonnum "2"; txlen "1235";
chr7	sragcm37_mid	exon	137822614	137822797	0.0294927830472244	+	.	gene_id "sragcm37_gene_6490"; transcript_id "sragcm37_gene_6490_tx_5"; exon_id "chr7_137822614_137822797_+"; exonnum "2"; txlen "840";
chr7	sragcm37_mid	exon	137822614	137822797	0.0155423807047409	+	.	gene_id "sragcm37_gene_6490"; transcript_id "sragcm37_gene_6490_tx_7"; exon_id "chr7_137822614_137822797_+"; exonnum "3"; txlen "678";
chr7	sragcm37_mid	exon	137822614	137822797	0.0112923580667095	+	.	gene_id "sragcm37_gene_6490"; transcript_id "sragcm37_gene_6490_tx_8"; exon_id "chr7_137822614_137822797_+"; exonnum "3"; txlen "803";
chr7	sragcm37_mid	exon	137825495	137825632	0.00965026750693521	+	.	gene_id "sragcm37_gene_6490"; transcript_id "sragcm37_gene_6490_tx_10"; exon_id "chr7_137825495_137825632_+"; exonnum "4"; txlen "602";
chr7	sragcm37_mid	exon	137825495	137825632	0.00965026750693521	+	.	gene_id "sragcm37_gene_6490"; transcript_id "sragcm37_gene_6490_tx_11"; exon_id "chr7_137825495_137825632_+"; exonnum "4"; txlen "727";
chr7	sragcm37_mid	exon	137825495	137825632	0.00920130759555747	+	.	gene_id "sragcm37_gene_6490"; transcript_id "sragcm37_gene_6490_tx_12"; exon_id "chr7_137825495_137825632_+"; exonnum "3"; txlen "1235";
chr7	sragcm37_mid	exon	137825495	137825632	0.0294927830472244	+	.	gene_id "sragcm37_gene_6490"; transcript_id "sragcm37_gene_6490_tx_5"; exon_id "chr7_137825495_137825632_+"; exonnum "3"; txlen "840";
chr7	sragcm37_mid	exon	137825495	137825632	0.0202914754516669	+	.	gene_id "sragcm37_gene_6490"; transcript_id "sragcm37_gene_6490_tx_6"; exon_id "chr7_137825495_137825632_+"; exonnum "3"; txlen "764";
chr7	sragcm37_mid	exon	137825495	137825632	0.0155423807047409	+	.	gene_id "sragcm37_gene_6490"; transcript_id "sragcm37_gene_6490_tx_7"; exon_id "chr7_137825495_137825632_+"; exonnum "4"; txlen "678";
chr7	sragcm37_mid	exon	137825495	137825632	0.0112923580667095	+	.	gene_id "sragcm37_gene_6490"; transcript_id "sragcm37_gene_6490_tx_8"; exon_id "chr7_137825495_137825632_+"; exonnum "4"; txlen "803";
chr7	sragcm37_es	exon	137826223	137826593	0.119698430878151	+	.	gene_id "sragcm37_gene_6490"; transcript_id "sragcm37_gene_6490_tx_2"; exon_id "chr7_137826223_137826593_+"; exonnum "1"; txlen "764";
chr7	sragcm37_es	exon	137826223	137826593	0.0833949903470992	+	.	gene_id "sragcm37_gene_6490"; transcript_id "sragcm37_gene_6490_tx_4"; exon_id "chr7_137826223_137826593_+"; exonnum "1"; txlen "1159";
chr7	sragcm37_mid	exon	137827109	137827339	0.00965026750693521	+	.	gene_id "sragcm37_gene_6490"; transcript_id "sragcm37_gene_6490_tx_11"; exon_id "chr7_137827109_137827339_+"; exonnum "5"; txlen "727";
chr7	sragcm37_mid	exon	137827109	137827339	0.00920130759555747	+	.	gene_id "sragcm37_gene_6490"; transcript_id "sragcm37_gene_6490_tx_12"; exon_id "chr7_137827109_137827339_+"; exonnum "4"; txlen "1235";
chr7	sragcm37_mid	exon	137827109	137827339	0.119698430878151	+	.	gene_id "sragcm37_gene_6490"; transcript_id "sragcm37_gene_6490_tx_2"; exon_id "chr7_137827109_137827339_+"; exonnum "2"; txlen "764";
chr7	sragcm37_mid	exon	137827109	137827339	0.0833949903470992	+	.	gene_id "sragcm37_gene_6490"; transcript_id "sragcm37_gene_6490_tx_4"; exon_id "chr7_137827109_137827339_+"; exonnum "2"; txlen "1159";
chr7	sragcm37_mid	exon	137827109	137827339	0.0294927830472244	+	.	gene_id "sragcm37_gene_6490"; transcript_id "sragcm37_gene_6490_tx_5"; exon_id "chr7_137827109_137827339_+"; exonnum "4"; txlen "840";
chr7	sragcm37_mid	exon	137827109	137827339	0.0202914754516669	+	.	gene_id "sragcm37_gene_6490"; transcript_id "sragcm37_gene_6490_tx_6"; exon_id "chr7_137827109_137827339_+"; exonnum "4"; txlen "764";
chr7	sragcm37_mid	exon	137827109	137827339	0.0112923580667095	+	.	gene_id "sragcm37_gene_6490"; transcript_id "sragcm37_gene_6490_tx_8"; exon_id "chr7_137827109_137827339_+"; exonnum "5"; txlen "803";
chr7	sragcm37_mid	exon	137827234	137827339	0.00965026750693521	+	.	gene_id "sragcm37_gene_6490"; transcript_id "sragcm37_gene_6490_tx_10"; exon_id "chr7_137827234_137827339_+"; exonnum "5"; txlen "602";
chr7	sragcm37_mid	exon	137827234	137827339	0.0155423807047409	+	.	gene_id "sragcm37_gene_6490"; transcript_id "sragcm37_gene_6490_tx_7"; exon_id "chr7_137827234_137827339_+"; exonnum "5"; txlen "678";
chr7	sragcm37_ss	exon	137828911	137829072	0.00965026750693521	+	.	gene_id "sragcm37_gene_6490"; transcript_id "sragcm37_gene_6490_tx_10"; exon_id "chr7_137828911_137829072_+"; exonnum "6"; txlen "602";
chr7	sragcm37_ss	exon	137828911	137829072	0.00965026750693521	+	.	gene_id "sragcm37_gene_6490"; transcript_id "sragcm37_gene_6490_tx_11"; exon_id "chr7_137828911_137829072_+"; exonnum "6"; txlen "727";
chr7	sragcm37_ss	exon	137828911	137829072	0.119698430878151	+	.	gene_id "sragcm37_gene_6490"; transcript_id "sragcm37_gene_6490_tx_2"; exon_id "chr7_137828911_137829072_+"; exonnum "3"; txlen "764";
chr7	sragcm37_ss	exon	137828911	137829072	0.0294927830472244	+	.	gene_id "sragcm37_gene_6490"; transcript_id "sragcm37_gene_6490_tx_5"; exon_id "chr7_137828911_137829072_+"; exonnum "5"; txlen "840";
chr7	sragcm37_ss	exon	137828911	137829072	0.0202914754516669	+	.	gene_id "sragcm37_gene_6490"; transcript_id "sragcm37_gene_6490_tx_6"; exon_id "chr7_137828911_137829072_+"; exonnum "5"; txlen "764";
chr7	sragcm37_ss	exon	137828911	137829072	0.0155423807047409	+	.	gene_id "sragcm37_gene_6490"; transcript_id "sragcm37_gene_6490_tx_7"; exon_id "chr7_137828911_137829072_+"; exonnum "6"; txlen "678";
chr7	sragcm37_ss	exon	137828911	137829072	0.0112923580667095	+	.	gene_id "sragcm37_gene_6490"; transcript_id "sragcm37_gene_6490_tx_8"; exon_id "chr7_137828911_137829072_+"; exonnum "6"; txlen "803";
chr7	sragcm37_mid	exon	137843821	137843870	0.00920130759555747	+	.	gene_id "sragcm37_gene_6490"; transcript_id "sragcm37_gene_6490_tx_12"; exon_id "chr7_137843821_137843870_+"; exonnum "5"; txlen "1235";
chr7	sragcm37_mid	exon	137843821	137843870	0.0833949903470992	+	.	gene_id "sragcm37_gene_6490"; transcript_id "sragcm37_gene_6490_tx_4"; exon_id "chr7_137843821_137843870_+"; exonnum "3"; txlen "1159";
chr7	sragcm37_mid	exon	137844437	137844542	0.00920130759555747	+	.	gene_id "sragcm37_gene_6490"; transcript_id "sragcm37_gene_6490_tx_12"; exon_id "chr7_137844437_137844542_+"; exonnum "6"; txlen "1235";
chr7	sragcm37_mid	exon	137844437	137844542	0.0833949903470992	+	.	gene_id "sragcm37_gene_6490"; transcript_id "sragcm37_gene_6490_tx_4"; exon_id "chr7_137844437_137844542_+"; exonnum "4"; txlen "1159";
chr7	sragcm37_ss	exon	137844954	137845354	0.00920130759555747	+	.	gene_id "sragcm37_gene_6490"; transcript_id "sragcm37_gene_6490_tx_12"; exon_id "chr7_137844954_137845354_+"; exonnum "7"; txlen "1235";
chr7	sragcm37_ss	exon	137844954	137845354	0.0833949903470992	+	.	gene_id "sragcm37_gene_6490"; transcript_id "sragcm37_gene_6490_tx_4"; exon_id "chr7_137844954_137845354_+"; exonnum "5"; txlen "1159";
chr7	HAVANA	exon	137999576	137999844	0	+	.	gene_id "ENSMUSG00000130473.1"; transcript_id "ENSMUST00000299956.1"; gene_type "lncRNA"; gene_name "ENSMUSG00000130473"; transcript_type "lncRNA"; transcript_name "ENSMUST00000299956"; exon_number 1; exon_id "ENSMUSE00001592992.1"; level 2; tag "basic"; tag "TAGENE";
chr7	HAVANA	transcript	137999576	138000263	0	+	.	gene_id "ENSMUSG00000130473.1"; transcript_id "ENSMUST00000299956.1"; gene_type "lncRNA"; gene_name "ENSMUSG00000130473"; transcript_type "lncRNA"; transcript_name "ENSMUST00000299956"; level 2; tag "basic"; tag "TAGENE";
chr7	HAVANA	gene	137999576	138003100	0	+	.	gene_id "ENSMUSG00000130473.1"; gene_type "lncRNA"; gene_name "ENSMUSG00000130473"; level 2;
chr7	HAVANA	exon	137999612	137999844	0	+	.	gene_id "ENSMUSG00000130473.1"; transcript_id "ENSMUST00000299955.1"; gene_type "lncRNA"; gene_name "ENSMUSG00000130473"; transcript_type "lncRNA"; transcript_name "ENSMUST00000299955"; exon_number 1; exon_id "ENSMUSE00001592995.1"; level 2; tag "Ensembl_canonical"; tag "GENCODE_Primary"; tag "TAGENE";
chr7	HAVANA	transcript	137999612	138003100	0	+	.	gene_id "ENSMUSG00000130473.1"; transcript_id "ENSMUST00000299955.1"; gene_type "lncRNA"; gene_name "ENSMUSG00000130473"; transcript_type "lncRNA"; transcript_name "ENSMUST00000299955"; level 2; tag "Ensembl_canonical"; tag "GENCODE_Primary"; tag "TAGENE";
chr7	HAVANA	exon	138000083	138000263	0	+	.	gene_id "ENSMUSG00000130473.1"; transcript_id "ENSMUST00000299956.1"; gene_type "lncRNA"; gene_name "ENSMUSG00000130473"; transcript_type "lncRNA"; transcript_name "ENSMUST00000299956"; exon_number 2; exon_id "ENSMUSE00001592993.1"; level 2; tag "basic"; tag "TAGENE";
chr7	HAVANA	exon	138002979	138003100	0	+	.	gene_id "ENSMUSG00000130473.1"; transcript_id "ENSMUST00000299955.1"; gene_type "lncRNA"; gene_name "ENSMUSG00000130473"; transcript_type "lncRNA"; transcript_name "ENSMUST00000299955"; exon_number 2; exon_id "ENSMUSE00001592994.1"; level 2; tag "Ensembl_canonical"; tag "GENCODE_Primary"; tag "TAGENE";
chr7	HAVANA	exon	138015343	138015419	0	+	.	gene_id "ENSMUSG00000110354.2"; transcript_id "ENSMUST00000210259.2"; gene_type "lncRNA"; gene_name "Gm45686"; transcript_type "lncRNA"; transcript_name "Gm45686-201"; exon_number 1; exon_id "ENSMUSE00001389225.2"; level 2; transcript_support_level "5"; mgi_id "MGI:5791522"; tag "RNA_Seq_supported_only"; tag "basic"; havana_gene "OTTMUSG00000060338.1"; havana_transcript "OTTMUST00000147652.1";
chr7	ENSEMBL_gcm37	exon	138015343	138015419	0.0122080328531645	+	.	gene_id "ENSMUSG00000110354.2"; transcript_id "ENSMUSG00000110354.2_tx_3"; exon_id "chr7_138015343_138015419_+"; exonnum "1"; txlen "702";
chr7	HAVANA	transcript	138015343	138022885	0	+	.	gene_id "ENSMUSG00000110354.2"; transcript_id "ENSMUST00000210259.2"; gene_type "lncRNA"; gene_name "Gm45686"; transcript_type "lncRNA"; transcript_name "Gm45686-201"; level 2; transcript_support_level "5"; mgi_id "MGI:5791522"; tag "RNA_Seq_supported_only"; tag "basic"; havana_gene "OTTMUSG00000060338.1"; havana_transcript "OTTMUST00000147652.1";
chr7	HAVANA	gene	138015343	138023494	0	+	.	gene_id "ENSMUSG00000110354.2"; gene_type "lncRNA"; gene_name "Gm45686"; level 2; mgi_id "MGI:5791522"; havana_gene "OTTMUSG00000060338.1";
chr7	HAVANA	exon	138015506	138015715	0	+	.	gene_id "ENSMUSG00000110354.2"; transcript_id "ENSMUST00000211580.2"; gene_type "lncRNA"; gene_name "Gm45686"; transcript_type "lncRNA"; transcript_name "Gm45686-202"; exon_number 1; exon_id "ENSMUSE00001385669.2"; level 2; transcript_support_level "5"; mgi_id "MGI:5791522"; tag "RNA_Seq_supported_only"; tag "basic"; tag "Ensembl_canonical"; tag "GENCODE_Primary"; havana_gene "OTTMUSG00000060338.1"; havana_transcript "OTTMUST00000147653.1";
chr7	HAVANA	transcript	138015506	138023494	0	+	.	gene_id "ENSMUSG00000110354.2"; transcript_id "ENSMUST00000211580.2"; gene_type "lncRNA"; gene_name "Gm45686"; transcript_type "lncRNA"; transcript_name "Gm45686-202"; level 2; transcript_support_level "5"; mgi_id "MGI:5791522"; tag "RNA_Seq_supported_only"; tag "basic"; tag "Ensembl_canonical"; tag "GENCODE_Primary"; havana_gene "OTTMUSG00000060338.1"; havana_transcript "OTTMUST00000147653.1";
chr7	HAVANA	exon	138015652	138015715	0	+	.	gene_id "ENSMUSG00000110354.2"; transcript_id "ENSMUST00000210259.2"; gene_type "lncRNA"; gene_name "Gm45686"; transcript_type "lncRNA"; transcript_name "Gm45686-201"; exon_number 2; exon_id "ENSMUSE00001387940.2"; level 2; transcript_support_level "5"; mgi_id "MGI:5791522"; tag "RNA_Seq_supported_only"; tag "basic"; havana_gene "OTTMUSG00000060338.1"; havana_transcript "OTTMUST00000147652.1";
chr7	ENSEMBL_gcm37	exon	138015652	138015715	0.0122080328531645	+	.	gene_id "ENSMUSG00000110354.2"; transcript_id "ENSMUSG00000110354.2_tx_3"; exon_id "chr7_138015652_138015715_+"; exonnum "2"; txlen "702";
chr7	sragcm37_ss	exon	138019151	138019711	0.0122080328531645	+	.	gene_id "ENSMUSG00000110354.2"; transcript_id "ENSMUSG00000110354.2_tx_3"; exon_id "chr7_138019151_138019711_+"; exonnum "3"; txlen "702";
chr7	HAVANA	exon	138022567	138022885	0	+	.	gene_id "ENSMUSG00000110354.2"; transcript_id "ENSMUST00000210259.2"; gene_type "lncRNA"; gene_name "Gm45686"; transcript_type "lncRNA"; transcript_name "Gm45686-201"; exon_number 3; exon_id "ENSMUSE00001385665.2"; level 2; transcript_support_level "5"; mgi_id "MGI:5791522"; tag "RNA_Seq_supported_only"; tag "basic"; havana_gene "OTTMUSG00000060338.1"; havana_transcript "OTTMUST00000147652.1";
chr7	HAVANA	exon	138022567	138023494	0	+	.	gene_id "ENSMUSG00000110354.2"; transcript_id "ENSMUST00000211580.2"; gene_type "lncRNA"; gene_name "Gm45686"; transcript_type "lncRNA"; transcript_name "Gm45686-202"; exon_number 2; exon_id "ENSMUSE00001383702.2"; level 2; transcript_support_level "5"; mgi_id "MGI:5791522"; tag "RNA_Seq_supported_only"; tag "basic"; tag "Ensembl_canonical"; tag "GENCODE_Primary"; havana_gene "OTTMUSG00000060338.1"; havana_transcript "OTTMUST00000147653.1";
chr7	sragcm37_es	exon	138043808	138043933	0.0438300859949619	+	.	gene_id "sragcm37_gene_24148"; transcript_id "sragcm37_gene_24148_tx_2"; exon_id "chr7_138043808_138043933_+"; exonnum "1"; txlen "545";
chr7	sragcm37_es	exon	138043808	138043933	0.0203050721161956	+	.	gene_id "sragcm37_gene_24148"; transcript_id "sragcm37_gene_24148_tx_3"; exon_id "chr7_138043808_138043933_+"; exonnum "1"; txlen "1320";
chr7	sragcm37_es	exon	138043808	138043933	0.0203050721161956	+	.	gene_id "sragcm37_gene_24148"; transcript_id "sragcm37_gene_24148_tx_4"; exon_id "chr7_138043808_138043933_+"; exonnum "1"; txlen "1202";
chr7	sragcm37_mid	exon	138048631	138048748	0.0438300859949619	+	.	gene_id "sragcm37_gene_24148"; transcript_id "sragcm37_gene_24148_tx_2"; exon_id "chr7_138048631_138048748_+"; exonnum "2"; txlen "545";
chr7	sragcm37_mid	exon	138048631	138048748	0.0203050721161956	+	.	gene_id "sragcm37_gene_24148"; transcript_id "sragcm37_gene_24148_tx_3"; exon_id "chr7_138048631_138048748_+"; exonnum "2"; txlen "1320";
chr7	sragcm37_mid	exon	138052623	138052723	0.0438300859949619	+	.	gene_id "sragcm37_gene_24148"; transcript_id "sragcm37_gene_24148_tx_2"; exon_id "chr7_138052623_138052723_+"; exonnum "3"; txlen "545";
chr7	sragcm37_mid	exon	138052623	138052723	0.0203050721161956	+	.	gene_id "sragcm37_gene_24148"; transcript_id "sragcm37_gene_24148_tx_3"; exon_id "chr7_138052623_138052723_+"; exonnum "3"; txlen "1320";
chr7	sragcm37_mid	exon	138052623	138052723	0.0203050721161956	+	.	gene_id "sragcm37_gene_24148"; transcript_id "sragcm37_gene_24148_tx_4"; exon_id "chr7_138052623_138052723_+"; exonnum "2"; txlen "1202";
chr7	sragcm37_ss	exon	138055633	138056607	0.0203050721161956	+	.	gene_id "sragcm37_gene_24148"; transcript_id "sragcm37_gene_24148_tx_3"; exon_id "chr7_138055633_138056607_+"; exonnum "4"; txlen "1320";
chr7	sragcm37_ss	exon	138055633	138056607	0.0203050721161956	+	.	gene_id "sragcm37_gene_24148"; transcript_id "sragcm37_gene_24148_tx_4"; exon_id "chr7_138055633_138056607_+"; exonnum "3"; txlen "1202";
chr7	sragcm37_ss	exon	138057350	138057549	0.0438300859949619	+	.	gene_id "sragcm37_gene_24148"; transcript_id "sragcm37_gene_24148_tx_2"; exon_id "chr7_138057350_138057549_+"; exonnum "4"; txlen "545";
chr7	HAVANA	exon	138155881	138156095	0	+	.	gene_id "ENSMUSG00000110037.3"; transcript_id "ENSMUST00000281382.1"; gene_type "lncRNA"; gene_name "4930543N07Rik"; transcript_type "lncRNA"; transcript_name "4930543N07Rik-204"; exon_number 1; exon_id "ENSMUSE00001557652.1"; level 2; mgi_id "MGI:1922437"; tag "basic"; tag "TAGENE"; havana_gene "OTTMUSG00000060339.1";
chr7	HAVANA	transcript	138155881	138169557	0	+	.	gene_id "ENSMUSG00000110037.3"; transcript_id "ENSMUST00000281382.1"; gene_type "lncRNA"; gene_name "4930543N07Rik"; transcript_type "lncRNA"; transcript_name "4930543N07Rik-204"; level 2; mgi_id "MGI:1922437"; tag "basic"; tag "TAGENE"; havana_gene "OTTMUSG00000060339.1";
chr7	HAVANA	gene	138155881	138170113	0	+	.	gene_id "ENSMUSG00000110037.3"; gene_type "lncRNA"; gene_name "4930543N07Rik"; level 2; mgi_id "MGI:1922437"; havana_gene "OTTMUSG00000060339.1";
chr7	HAVANA	exon	138155935	138156155	0	+	.	gene_id "ENSMUSG00000110037.3"; transcript_id "ENSMUST00000209357.3"; gene_type "lncRNA"; gene_name "4930543N07Rik"; transcript_type "lncRNA"; transcript_name "4930543N07Rik-201"; exon_number 1; exon_id "ENSMUSE00001557651.1"; level 2; transcript_support_level "5"; mgi_id "MGI:1922437"; tag "RNA_Seq_supported_only"; tag "TAGENE"; havana_gene "OTTMUSG00000060339.1"; havana_transcript "OTTMUST00000147654.1";
chr7	HAVANA	transcript	138155935	138169505	0	+	.	gene_id "ENSMUSG00000110037.3"; transcript_id "ENSMUST00000209357.3"; gene_type "lncRNA"; gene_name "4930543N07Rik"; transcript_type "lncRNA"; transcript_name "4930543N07Rik-201"; level 2; transcript_support_level "5"; mgi_id "MGI:1922437"; tag "RNA_Seq_supported_only"; tag "TAGENE"; havana_gene "OTTMUSG00000060339.1"; havana_transcript "OTTMUST00000147654.1";
chr7	HAVANA	exon	138155936	138156148	0	+	.	gene_id "ENSMUSG00000110037.3"; transcript_id "ENSMUST00000281383.1"; gene_type "lncRNA"; gene_name "4930543N07Rik"; transcript_type "lncRNA"; transcript_name "4930543N07Rik-205"; exon_number 1; exon_id "ENSMUSE00001557655.1"; level 2; mgi_id "MGI:1922437"; tag "TAGENE"; havana_gene "OTTMUSG00000060339.1";
chr7	HAVANA	transcript	138155936	138168727	0	+	.	gene_id "ENSMUSG00000110037.3"; transcript_id "ENSMUST00000281383.1"; gene_type "lncRNA"; gene_name "4930543N07Rik"; transcript_type "lncRNA"; transcript_name "4930543N07Rik-205"; level 2; mgi_id "MGI:1922437"; tag "TAGENE"; havana_gene "OTTMUSG00000060339.1";
chr7	HAVANA	exon	138155952	138156148	0	+	.	gene_id "ENSMUSG00000110037.3"; transcript_id "ENSMUST00000281388.1"; gene_type "lncRNA"; gene_name "4930543N07Rik"; transcript_type "lncRNA"; transcript_name "4930543N07Rik-210"; exon_number 1; exon_id "ENSMUSE00001557647.1"; level 2; mgi_id "MGI:1922437"; tag "TAGENE"; havana_gene "OTTMUSG00000060339.1";
chr7	HAVANA	transcript	138155952	138168574	0	+	.	gene_id "ENSMUSG00000110037.3"; transcript_id "ENSMUST00000281388.1"; gene_type "lncRNA"; gene_name "4930543N07Rik"; transcript_type "lncRNA"; transcript_name "4930543N07Rik-210"; level 2; mgi_id "MGI:1922437"; tag "TAGENE"; havana_gene "OTTMUSG00000060339.1";
chr7	HAVANA	exon	138155971	138156148	0	+	.	gene_id "ENSMUSG00000110037.3"; transcript_id "ENSMUST00000209503.3"; gene_type "lncRNA"; gene_name "4930543N07Rik"; transcript_type "lncRNA"; transcript_name "4930543N07Rik-202"; exon_number 1; exon_id "ENSMUSE00001557659.1"; level 2; transcript_support_level "1"; mgi_id "MGI:1922437"; tag "basic"; tag "TAGENE"; havana_gene "OTTMUSG00000060339.1"; havana_transcript "OTTMUST00000147655.1";
chr7	HAVANA	transcript	138155971	138168729	0	+	.	gene_id "ENSMUSG00000110037.3"; transcript_id "ENSMUST00000209503.3"; gene_type "lncRNA"; gene_name "4930543N07Rik"; transcript_type "lncRNA"; transcript_name "4930543N07Rik-202"; level 2; transcript_support_level "1"; mgi_id "MGI:1922437"; tag "basic"; tag "TAGENE"; havana_gene "OTTMUSG00000060339.1"; havana_transcript "OTTMUST00000147655.1";
chr7	HAVANA	exon	138155976	138156155	0	+	.	gene_id "ENSMUSG00000110037.3"; transcript_id "ENSMUST00000281384.1"; gene_type "lncRNA"; gene_name "4930543N07Rik"; transcript_type "lncRNA"; transcript_name "4930543N07Rik-206"; exon_number 1; exon_id "ENSMUSE00001557665.1"; level 2; mgi_id "MGI:1922437"; tag "TAGENE"; havana_gene "OTTMUSG00000060339.1";
chr7	HAVANA	transcript	138155976	138168725	0	+	.	gene_id "ENSMUSG00000110037.3"; transcript_id "ENSMUST00000281384.1"; gene_type "lncRNA"; gene_name "4930543N07Rik"; transcript_type "lncRNA"; transcript_name "4930543N07Rik-206"; level 2; mgi_id "MGI:1922437"; tag "TAGENE"; havana_gene "OTTMUSG00000060339.1";
chr7	HAVANA	exon	138155980	138156155	0	+	.	gene_id "ENSMUSG00000110037.3"; transcript_id "ENSMUST00000281381.1"; gene_type "lncRNA"; gene_name "4930543N07Rik"; transcript_type "lncRNA"; transcript_name "4930543N07Rik-203"; exon_number 1; exon_id "ENSMUSE00001557644.1"; level 2; mgi_id "MGI:1922437"; tag "basic"; tag "Ensembl_canonical"; tag "GENCODE_Primary"; tag "TAGENE"; havana_gene "OTTMUSG00000060339.1";
chr7	HAVANA	transcript	138155980	138170113	0	+	.	gene_id "ENSMUSG00000110037.3"; transcript_id "ENSMUST00000281381.1"; gene_type "lncRNA"; gene_name "4930543N07Rik"; transcript_type "lncRNA"; transcript_name "4930543N07Rik-203"; level 2; mgi_id "MGI:1922437"; tag "basic"; tag "Ensembl_canonical"; tag "GENCODE_Primary"; tag "TAGENE"; havana_gene "OTTMUSG00000060339.1";
chr7	HAVANA	exon	138155985	138156095	0	+	.	gene_id "ENSMUSG00000110037.3"; transcript_id "ENSMUST00000281385.1"; gene_type "lncRNA"; gene_name "4930543N07Rik"; transcript_type "lncRNA"; transcript_name "4930543N07Rik-207"; exon_number 1; exon_id "ENSMUSE00001557648.1"; level 2; mgi_id "MGI:1922437"; tag "TAGENE"; havana_gene "OTTMUSG00000060339.1";
chr7	HAVANA	transcript	138155985	138168728	0	+	.	gene_id "ENSMUSG00000110037.3"; transcript_id "ENSMUST00000281385.1"; gene_type "lncRNA"; gene_name "4930543N07Rik"; transcript_type "lncRNA"; transcript_name "4930543N07Rik-207"; level 2; mgi_id "MGI:1922437"; tag "TAGENE"; havana_gene "OTTMUSG00000060339.1";
chr7	HAVANA	exon	138155987	138156148	0	+	.	gene_id "ENSMUSG00000110037.3"; transcript_id "ENSMUST00000281386.1"; gene_type "lncRNA"; gene_name "4930543N07Rik"; transcript_type "lncRNA"; transcript_name "4930543N07Rik-208"; exon_number 1; exon_id "ENSMUSE00001557664.1"; level 2; mgi_id "MGI:1922437"; tag "TAGENE"; havana_gene "OTTMUSG00000060339.1";
chr7	HAVANA	transcript	138155987	138168725	0	+	.	gene_id "ENSMUSG00000110037.3"; transcript_id "ENSMUST00000281386.1"; gene_type "lncRNA"; gene_name "4930543N07Rik"; transcript_type "lncRNA"; transcript_name "4930543N07Rik-208"; level 2; mgi_id "MGI:1922437"; tag "TAGENE"; havana_gene "OTTMUSG00000060339.1";
chr7	HAVANA	exon	138155993	138156155	0	+	.	gene_id "ENSMUSG00000110037.3"; transcript_id "ENSMUST00000281387.1"; gene_type "lncRNA"; gene_name "4930543N07Rik"; transcript_type "lncRNA"; transcript_name "4930543N07Rik-209"; exon_number 1; exon_id "ENSMUSE00001557650.1"; level 2; mgi_id "MGI:1922437"; tag "TAGENE"; havana_gene "OTTMUSG00000060339.1";
chr7	HAVANA	transcript	138155993	138168725	0	+	.	gene_id "ENSMUSG00000110037.3"; transcript_id "ENSMUST00000281387.1"; gene_type "lncRNA"; gene_name "4930543N07Rik"; transcript_type "lncRNA"; transcript_name "4930543N07Rik-209"; level 2; mgi_id "MGI:1922437"; tag "TAGENE"; havana_gene "OTTMUSG00000060339.1";
chr7	HAVANA	exon	138155999	138156155	0	+	.	gene_id "ENSMUSG00000110037.3"; transcript_id "ENSMUST00000281389.1"; gene_type "lncRNA"; gene_name "4930543N07Rik"; transcript_type "lncRNA"; transcript_name "4930543N07Rik-211"; exon_number 1; exon_id "ENSMUSE00001557646.1"; level 2; mgi_id "MGI:1922437"; tag "TAGENE"; havana_gene "OTTMUSG00000060339.1";
chr7	HAVANA	transcript	138155999	138168574	0	+	.	gene_id "ENSMUSG00000110037.3"; transcript_id "ENSMUST00000281389.1"; gene_type "lncRNA"; gene_name "4930543N07Rik"; transcript_type "lncRNA"; transcript_name "4930543N07Rik-211"; level 2; mgi_id "MGI:1922437"; tag "TAGENE"; havana_gene "OTTMUSG00000060339.1";
chr7	HAVANA	exon	138156003	138156095	0	+	.	gene_id "ENSMUSG00000110037.3"; transcript_id "ENSMUST00000281390.1"; gene_type "lncRNA"; gene_name "4930543N07Rik"; transcript_type "lncRNA"; transcript_name "4930543N07Rik-212"; exon_number 1; exon_id "ENSMUSE00001557649.1"; level 2; mgi_id "MGI:1922437"; tag "TAGENE"; havana_gene "OTTMUSG00000060339.1";
chr7	HAVANA	transcript	138156003	138168574	0	+	.	gene_id "ENSMUSG00000110037.3"; transcript_id "ENSMUST00000281390.1"; gene_type "lncRNA"; gene_name "4930543N07Rik"; transcript_type "lncRNA"; transcript_name "4930543N07Rik-212"; level 2; mgi_id "MGI:1922437"; tag "TAGENE"; havana_gene "OTTMUSG00000060339.1";
chr7	HAVANA	exon	138156015	138156148	0	+	.	gene_id "ENSMUSG00000110037.3"; transcript_id "ENSMUST00000281391.1"; gene_type "lncRNA"; gene_name "4930543N07Rik"; transcript_type "lncRNA"; transcript_name "4930543N07Rik-213"; exon_number 1; exon_id "ENSMUSE00001557657.1"; level 2; mgi_id "MGI:1922437"; tag "basic"; tag "TAGENE"; havana_gene "OTTMUSG00000060339.1";
chr7	HAVANA	transcript	138156015	138168574	0	+	.	gene_id "ENSMUSG00000110037.3"; transcript_id "ENSMUST00000281391.1"; gene_type "lncRNA"; gene_name "4930543N07Rik"; transcript_type "lncRNA"; transcript_name "4930543N07Rik-213"; level 2; mgi_id "MGI:1922437"; tag "basic"; tag "TAGENE"; havana_gene "OTTMUSG00000060339.1";
chr7	HAVANA	exon	138156947	138157056	0	+	.	gene_id "ENSMUSG00000110037.3"; transcript_id "ENSMUST00000281382.1"; gene_type "lncRNA"; gene_name "4930543N07Rik"; transcript_type "lncRNA"; transcript_name "4930543N07Rik-204"; exon_number 2; exon_id "ENSMUSE00001383898.2"; level 2; mgi_id "MGI:1922437"; tag "basic"; tag "TAGENE"; havana_gene "OTTMUSG00000060339.1";
chr7	HAVANA	exon	138156947	138157056	0	+	.	gene_id "ENSMUSG00000110037.3"; transcript_id "ENSMUST00000209357.3"; gene_type "lncRNA"; gene_name "4930543N07Rik"; transcript_type "lncRNA"; transcript_name "4930543N07Rik-201"; exon_number 2; exon_id "ENSMUSE00001383898.2"; level 2; transcript_support_level "5"; mgi_id "MGI:1922437"; tag "RNA_Seq_supported_only"; tag "TAGENE"; havana_gene "OTTMUSG00000060339.1"; havana_transcript "OTTMUST00000147654.1";
chr7	HAVANA	exon	138156947	138157056	0	+	.	gene_id "ENSMUSG00000110037.3"; transcript_id "ENSMUST00000281383.1"; gene_type "lncRNA"; gene_name "4930543N07Rik"; transcript_type "lncRNA"; transcript_name "4930543N07Rik-205"; exon_number 2; exon_id "ENSMUSE00001383898.2"; level 2; mgi_id "MGI:1922437"; tag "TAGENE"; havana_gene "OTTMUSG00000060339.1";
chr7	HAVANA	exon	138156947	138157056	0	+	.	gene_id "ENSMUSG00000110037.3"; transcript_id "ENSMUST00000281388.1"; gene_type "lncRNA"; gene_name "4930543N07Rik"; transcript_type "lncRNA"; transcript_name "4930543N07Rik-210"; exon_number 2; exon_id "ENSMUSE00001383898.2"; level 2; mgi_id "MGI:1922437"; tag "TAGENE"; havana_gene "OTTMUSG00000060339.1";
chr7	HAVANA	exon	138156947	138157056	0	+	.	gene_id "ENSMUSG00000110037.3"; transcript_id "ENSMUST00000209503.3"; gene_type "lncRNA"; gene_name "4930543N07Rik"; transcript_type "lncRNA"; transcript_name "4930543N07Rik-202"; exon_number 2; exon_id "ENSMUSE00001383898.2"; level 2; transcript_support_level "1"; mgi_id "MGI:1922437"; tag "basic"; tag "TAGENE"; havana_gene "OTTMUSG00000060339.1"; havana_transcript "OTTMUST00000147655.1";
chr7	HAVANA	exon	138156947	138157056	0	+	.	gene_id "ENSMUSG00000110037.3"; transcript_id "ENSMUST00000281384.1"; gene_type "lncRNA"; gene_name "4930543N07Rik"; transcript_type "lncRNA"; transcript_name "4930543N07Rik-206"; exon_number 2; exon_id "ENSMUSE00001383898.2"; level 2; mgi_id "MGI:1922437"; tag "TAGENE"; havana_gene "OTTMUSG00000060339.1";
chr7	HAVANA	exon	138156947	138157056	0	+	.	gene_id "ENSMUSG00000110037.3"; transcript_id "ENSMUST00000281381.1"; gene_type "lncRNA"; gene_name "4930543N07Rik"; transcript_type "lncRNA"; transcript_name "4930543N07Rik-203"; exon_number 2; exon_id "ENSMUSE00001383898.2"; level 2; mgi_id "MGI:1922437"; tag "basic"; tag "Ensembl_canonical"; tag "GENCODE_Primary"; tag "TAGENE"; havana_gene "OTTMUSG00000060339.1";
chr7	HAVANA	exon	138156947	138157056	0	+	.	gene_id "ENSMUSG00000110037.3"; transcript_id "ENSMUST00000281385.1"; gene_type "lncRNA"; gene_name "4930543N07Rik"; transcript_type "lncRNA"; transcript_name "4930543N07Rik-207"; exon_number 2; exon_id "ENSMUSE00001383898.2"; level 2; mgi_id "MGI:1922437"; tag "TAGENE"; havana_gene "OTTMUSG00000060339.1";
chr7	HAVANA	exon	138156947	138157056	0	+	.	gene_id "ENSMUSG00000110037.3"; transcript_id "ENSMUST00000281386.1"; gene_type "lncRNA"; gene_name "4930543N07Rik"; transcript_type "lncRNA"; transcript_name "4930543N07Rik-208"; exon_number 2; exon_id "ENSMUSE00001383898.2"; level 2; mgi_id "MGI:1922437"; tag "TAGENE"; havana_gene "OTTMUSG00000060339.1";
chr7	HAVANA	exon	138156947	138157056	0	+	.	gene_id "ENSMUSG00000110037.3"; transcript_id "ENSMUST00000281387.1"; gene_type "lncRNA"; gene_name "4930543N07Rik"; transcript_type "lncRNA"; transcript_name "4930543N07Rik-209"; exon_number 2; exon_id "ENSMUSE00001383898.2"; level 2; mgi_id "MGI:1922437"; tag "TAGENE"; havana_gene "OTTMUSG00000060339.1";
chr7	HAVANA	exon	138156947	138157056	0	+	.	gene_id "ENSMUSG00000110037.3"; transcript_id "ENSMUST00000281389.1"; gene_type "lncRNA"; gene_name "4930543N07Rik"; transcript_type "lncRNA"; transcript_name "4930543N07Rik-211"; exon_number 2; exon_id "ENSMUSE00001383898.2"; level 2; mgi_id "MGI:1922437"; tag "TAGENE"; havana_gene "OTTMUSG00000060339.1";
chr7	HAVANA	exon	138156947	138157056	0	+	.	gene_id "ENSMUSG00000110037.3"; transcript_id "ENSMUST00000281390.1"; gene_type "lncRNA"; gene_name "4930543N07Rik"; transcript_type "lncRNA"; transcript_name "4930543N07Rik-212"; exon_number 2; exon_id "ENSMUSE00001383898.2"; level 2; mgi_id "MGI:1922437"; tag "TAGENE"; havana_gene "OTTMUSG00000060339.1";
chr7	HAVANA	exon	138156947	138157056	0	+	.	gene_id "ENSMUSG00000110037.3"; transcript_id "ENSMUST00000281391.1"; gene_type "lncRNA"; gene_name "4930543N07Rik"; transcript_type "lncRNA"; transcript_name "4930543N07Rik-213"; exon_number 2; exon_id "ENSMUSE00001383898.2"; level 2; mgi_id "MGI:1922437"; tag "basic"; tag "TAGENE"; havana_gene "OTTMUSG00000060339.1";
chr7	HAVANA	exon	138156953	138157056	0	+	.	gene_id "ENSMUSG00000110037.3"; transcript_id "ENSMUST00000281392.1"; gene_type "lncRNA"; gene_name "4930543N07Rik"; transcript_type "lncRNA"; transcript_name "4930543N07Rik-214"; exon_number 1; exon_id "ENSMUSE00001557645.1"; level 2; mgi_id "MGI:1922437"; tag "TAGENE"; havana_gene "OTTMUSG00000060339.1";
chr7	HAVANA	transcript	138156953	138168725	0	+	.	gene_id "ENSMUSG00000110037.3"; transcript_id "ENSMUST00000281392.1"; gene_type "lncRNA"; gene_name "4930543N07Rik"; transcript_type "lncRNA"; transcript_name "4930543N07Rik-214"; level 2; mgi_id "MGI:1922437"; tag "TAGENE"; havana_gene "OTTMUSG00000060339.1";
chr7	HAVANA	exon	138158002	138158171	0	+	.	gene_id "ENSMUSG00000110037.3"; transcript_id "ENSMUST00000281388.1"; gene_type "lncRNA"; gene_name "4930543N07Rik"; transcript_type "lncRNA"; transcript_name "4930543N07Rik-210"; exon_number 3; exon_id "ENSMUSE00001557654.1"; level 2; mgi_id "MGI:1922437"; tag "TAGENE"; havana_gene "OTTMUSG00000060339.1";
chr7	HAVANA	exon	138158002	138158171	0	+	.	gene_id "ENSMUSG00000110037.3"; transcript_id "ENSMUST00000281387.1"; gene_type "lncRNA"; gene_name "4930543N07Rik"; transcript_type "lncRNA"; transcript_name "4930543N07Rik-209"; exon_number 3; exon_id "ENSMUSE00001557654.1"; level 2; mgi_id "MGI:1922437"; tag "TAGENE"; havana_gene "OTTMUSG00000060339.1";
chr7	HAVANA	exon	138158002	138158171	0	+	.	gene_id "ENSMUSG00000110037.3"; transcript_id "ENSMUST00000281390.1"; gene_type "lncRNA"; gene_name "4930543N07Rik"; transcript_type "lncRNA"; transcript_name "4930543N07Rik-212"; exon_number 3; exon_id "ENSMUSE00001557654.1"; level 2; mgi_id "MGI:1922437"; tag "TAGENE"; havana_gene "OTTMUSG00000060339.1";
chr7	HAVANA	exon	138158002	138158171	0	+	.	gene_id "ENSMUSG00000110037.3"; transcript_id "ENSMUST00000281391.1"; gene_type "lncRNA"; gene_name "4930543N07Rik"; transcript_type "lncRNA"; transcript_name "4930543N07Rik-213"; exon_number 3; exon_id "ENSMUSE00001557654.1"; level 2; mgi_id "MGI:1922437"; tag "basic"; tag "TAGENE"; havana_gene "OTTMUSG00000060339.1";
chr7	HAVANA	exon	138158002	138158206	0	+	.	gene_id "ENSMUSG00000110037.3"; transcript_id "ENSMUST00000209503.3"; gene_type "lncRNA"; gene_name "4930543N07Rik"; transcript_type "lncRNA"; transcript_name "4930543N07Rik-202"; exon_number 3; exon_id "ENSMUSE00001389131.2"; level 2; transcript_support_level "1"; mgi_id "MGI:1922437"; tag "basic"; tag "TAGENE"; havana_gene "OTTMUSG00000060339.1"; havana_transcript "OTTMUST00000147655.1";
chr7	HAVANA	exon	138158002	138158206	0	+	.	gene_id "ENSMUSG00000110037.3"; transcript_id "ENSMUST00000281389.1"; gene_type "lncRNA"; gene_name "4930543N07Rik"; transcript_type "lncRNA"; transcript_name "4930543N07Rik-211"; exon_number 3; exon_id "ENSMUSE00001389131.2"; level 2; mgi_id "MGI:1922437"; tag "TAGENE"; havana_gene "OTTMUSG00000060339.1";
chr7	HAVANA	exon	138158002	138158206	0	+	.	gene_id "ENSMUSG00000110037.3"; transcript_id "ENSMUST00000281392.1"; gene_type "lncRNA"; gene_name "4930543N07Rik"; transcript_type "lncRNA"; transcript_name "4930543N07Rik-214"; exon_number 2; exon_id "ENSMUSE00001389131.2"; level 2; mgi_id "MGI:1922437"; tag "TAGENE"; havana_gene "OTTMUSG00000060339.1";
chr7	HAVANA	exon	138165401	138165682	0	+	.	gene_id "ENSMUSG00000110037.3"; transcript_id "ENSMUST00000209503.3"; gene_type "lncRNA"; gene_name "4930543N07Rik"; transcript_type "lncRNA"; transcript_name "4930543N07Rik-202"; exon_number 4; exon_id "ENSMUSE00001387153.2"; level 2; transcript_support_level "1"; mgi_id "MGI:1922437"; tag "basic"; tag "TAGENE"; havana_gene "OTTMUSG00000060339.1"; havana_transcript "OTTMUST00000147655.1";
chr7	HAVANA	exon	138165401	138165682	0	+	.	gene_id "ENSMUSG00000110037.3"; transcript_id "ENSMUST00000281384.1"; gene_type "lncRNA"; gene_name "4930543N07Rik"; transcript_type "lncRNA"; transcript_name "4930543N07Rik-206"; exon_number 3; exon_id "ENSMUSE00001387153.2"; level 2; mgi_id "MGI:1922437"; tag "TAGENE"; havana_gene "OTTMUSG00000060339.1";
chr7	HAVANA	exon	138165401	138165682	0	+	.	gene_id "ENSMUSG00000110037.3"; transcript_id "ENSMUST00000281385.1"; gene_type "lncRNA"; gene_name "4930543N07Rik"; transcript_type "lncRNA"; transcript_name "4930543N07Rik-207"; exon_number 3; exon_id "ENSMUSE00001387153.2"; level 2; mgi_id "MGI:1922437"; tag "TAGENE"; havana_gene "OTTMUSG00000060339.1";
chr7	HAVANA	exon	138165401	138165682	0	+	.	gene_id "ENSMUSG00000110037.3"; transcript_id "ENSMUST00000281386.1"; gene_type "lncRNA"; gene_name "4930543N07Rik"; transcript_type "lncRNA"; transcript_name "4930543N07Rik-208"; exon_number 3; exon_id "ENSMUSE00001387153.2"; level 2; mgi_id "MGI:1922437"; tag "TAGENE"; havana_gene "OTTMUSG00000060339.1";
chr7	HAVANA	exon	138165401	138165682	0	+	.	gene_id "ENSMUSG00000110037.3"; transcript_id "ENSMUST00000281389.1"; gene_type "lncRNA"; gene_name "4930543N07Rik"; transcript_type "lncRNA"; transcript_name "4930543N07Rik-211"; exon_number 4; exon_id "ENSMUSE00001387153.2"; level 2; mgi_id "MGI:1922437"; tag "TAGENE"; havana_gene "OTTMUSG00000060339.1";
chr7	HAVANA	exon	138165401	138165682	0	+	.	gene_id "ENSMUSG00000110037.3"; transcript_id "ENSMUST00000281391.1"; gene_type "lncRNA"; gene_name "4930543N07Rik"; transcript_type "lncRNA"; transcript_name "4930543N07Rik-213"; exon_number 4; exon_id "ENSMUSE00001387153.2"; level 2; mgi_id "MGI:1922437"; tag "basic"; tag "TAGENE"; havana_gene "OTTMUSG00000060339.1";
chr7	HAVANA	exon	138168382	138168574	0	+	.	gene_id "ENSMUSG00000110037.3"; transcript_id "ENSMUST00000281388.1"; gene_type "lncRNA"; gene_name "4930543N07Rik"; transcript_type "lncRNA"; transcript_name "4930543N07Rik-210"; exon_number 4; exon_id "ENSMUSE00001557642.1"; level 2; mgi_id "MGI:1922437"; tag "TAGENE"; havana_gene "OTTMUSG00000060339.1";
chr7	HAVANA	exon	138168382	138168574	0	+	.	gene_id "ENSMUSG00000110037.3"; transcript_id "ENSMUST00000281389.1"; gene_type "lncRNA"; gene_name "4930543N07Rik"; transcript_type "lncRNA"; transcript_name "4930543N07Rik-211"; exon_number 5; exon_id "ENSMUSE00001557642.1"; level 2; mgi_id "MGI:1922437"; tag "TAGENE"; havana_gene "OTTMUSG00000060339.1";
chr7	HAVANA	exon	138168382	138168574	0	+	.	gene_id "ENSMUSG00000110037.3"; transcript_id "ENSMUST00000281390.1"; gene_type "lncRNA"; gene_name "4930543N07Rik"; transcript_type "lncRNA"; transcript_name "4930543N07Rik-212"; exon_number 4; exon_id "ENSMUSE00001557642.1"; level 2; mgi_id "MGI:1922437"; tag "TAGENE"; havana_gene "OTTMUSG00000060339.1";
chr7	HAVANA	exon	138168382	138168574	0	+	.	gene_id "ENSMUSG00000110037.3"; transcript_id "ENSMUST00000281391.1"; gene_type "lncRNA"; gene_name "4930543N07Rik"; transcript_type "lncRNA"; transcript_name "4930543N07Rik-213"; exon_number 5; exon_id "ENSMUSE00001557642.1"; level 2; mgi_id "MGI:1922437"; tag "basic"; tag "TAGENE"; havana_gene "OTTMUSG00000060339.1";
chr7	HAVANA	exon	138168382	138168665	0	+	.	gene_id "ENSMUSG00000110037.3"; transcript_id "ENSMUST00000281381.1"; gene_type "lncRNA"; gene_name "4930543N07Rik"; transcript_type "lncRNA"; transcript_name "4930543N07Rik-203"; exon_number 3; exon_id "ENSMUSE00001557658.1"; level 2; mgi_id "MGI:1922437"; tag "basic"; tag "Ensembl_canonical"; tag "GENCODE_Primary"; tag "TAGENE"; havana_gene "OTTMUSG00000060339.1";
chr7	HAVANA	exon	138168382	138168725	0	+	.	gene_id "ENSMUSG00000110037.3"; transcript_id "ENSMUST00000281384.1"; gene_type "lncRNA"; gene_name "4930543N07Rik"; transcript_type "lncRNA"; transcript_name "4930543N07Rik-206"; exon_number 4; exon_id "ENSMUSE00001557661.1"; level 2; mgi_id "MGI:1922437"; tag "TAGENE"; havana_gene "OTTMUSG00000060339.1";
chr7	HAVANA	exon	138168382	138168725	0	+	.	gene_id "ENSMUSG00000110037.3"; transcript_id "ENSMUST00000281386.1"; gene_type "lncRNA"; gene_name "4930543N07Rik"; transcript_type "lncRNA"; transcript_name "4930543N07Rik-208"; exon_number 4; exon_id "ENSMUSE00001557661.1"; level 2; mgi_id "MGI:1922437"; tag "TAGENE"; havana_gene "OTTMUSG00000060339.1";
chr7	HAVANA	exon	138168382	138168725	0	+	.	gene_id "ENSMUSG00000110037.3"; transcript_id "ENSMUST00000281387.1"; gene_type "lncRNA"; gene_name "4930543N07Rik"; transcript_type "lncRNA"; transcript_name "4930543N07Rik-209"; exon_number 4; exon_id "ENSMUSE00001557661.1"; level 2; mgi_id "MGI:1922437"; tag "TAGENE"; havana_gene "OTTMUSG00000060339.1";
chr7	HAVANA	exon	138168382	138168725	0	+	.	gene_id "ENSMUSG00000110037.3"; transcript_id "ENSMUST00000281392.1"; gene_type "lncRNA"; gene_name "4930543N07Rik"; transcript_type "lncRNA"; transcript_name "4930543N07Rik-214"; exon_number 3; exon_id "ENSMUSE00001557661.1"; level 2; mgi_id "MGI:1922437"; tag "TAGENE"; havana_gene "OTTMUSG00000060339.1";
chr7	HAVANA	exon	138168382	138168727	0	+	.	gene_id "ENSMUSG00000110037.3"; transcript_id "ENSMUST00000281383.1"; gene_type "lncRNA"; gene_name "4930543N07Rik"; transcript_type "lncRNA"; transcript_name "4930543N07Rik-205"; exon_number 3; exon_id "ENSMUSE00001557662.1"; level 2; mgi_id "MGI:1922437"; tag "TAGENE"; havana_gene "OTTMUSG00000060339.1";
chr7	HAVANA	exon	138168382	138168728	0	+	.	gene_id "ENSMUSG00000110037.3"; transcript_id "ENSMUST00000281385.1"; gene_type "lncRNA"; gene_name "4930543N07Rik"; transcript_type "lncRNA"; transcript_name "4930543N07Rik-207"; exon_number 4; exon_id "ENSMUSE00001557643.1"; level 2; mgi_id "MGI:1922437"; tag "TAGENE"; havana_gene "OTTMUSG00000060339.1";
chr7	HAVANA	exon	138168382	138168729	0	+	.	gene_id "ENSMUSG00000110037.3"; transcript_id "ENSMUST00000209503.3"; gene_type "lncRNA"; gene_name "4930543N07Rik"; transcript_type "lncRNA"; transcript_name "4930543N07Rik-202"; exon_number 5; exon_id "ENSMUSE00001557653.1"; level 2; transcript_support_level "1"; mgi_id "MGI:1922437"; tag "basic"; tag "TAGENE"; havana_gene "OTTMUSG00000060339.1"; havana_transcript "OTTMUST00000147655.1";
chr7	HAVANA	exon	138168382	138169505	0	+	.	gene_id "ENSMUSG00000110037.3"; transcript_id "ENSMUST00000209357.3"; gene_type "lncRNA"; gene_name "4930543N07Rik"; transcript_type "lncRNA"; transcript_name "4930543N07Rik-201"; exon_number 3; exon_id "ENSMUSE00001557660.1"; level 2; transcript_support_level "5"; mgi_id "MGI:1922437"; tag "RNA_Seq_supported_only"; tag "TAGENE"; havana_gene "OTTMUSG00000060339.1"; havana_transcript "OTTMUST00000147654.1";
chr7	HAVANA	exon	138168382	138169557	0	+	.	gene_id "ENSMUSG00000110037.3"; transcript_id "ENSMUST00000281382.1"; gene_type "lncRNA"; gene_name "4930543N07Rik"; transcript_type "lncRNA"; transcript_name "4930543N07Rik-204"; exon_number 3; exon_id "ENSMUSE00001557656.1"; level 2; mgi_id "MGI:1922437"; tag "basic"; tag "TAGENE"; havana_gene "OTTMUSG00000060339.1";
chr7	HAVANA	exon	138169960	138170113	0	+	.	gene_id "ENSMUSG00000110037.3"; transcript_id "ENSMUST00000281381.1"; gene_type "lncRNA"; gene_name "4930543N07Rik"; transcript_type "lncRNA"; transcript_name "4930543N07Rik-203"; exon_number 4; exon_id "ENSMUSE00001557663.1"; level 2; mgi_id "MGI:1922437"; tag "basic"; tag "Ensembl_canonical"; tag "GENCODE_Primary"; tag "TAGENE"; havana_gene "OTTMUSG00000060339.1";
chr7	sragcm37_es	exon	138188947	138189064	0.00908007894025409	+	.	gene_id "ENSMUSG00000138476.1"; transcript_id "ENSMUSG00000138476.1_tx_4"; exon_id "chr7_138188947_138189064_+"; exonnum "1"; txlen "894";
chr7	HAVANA	exon	138202957	138203216	0	+	.	gene_id "ENSMUSG00000138476.1"; transcript_id "ENSMUST00000348117.1"; gene_type "lncRNA"; gene_name "ENSMUSG00000138476"; transcript_type "lncRNA"; transcript_name "ENSMUST00000348117"; exon_number 1; exon_id "ENSMUSE00001685422.1"; level 2; tag "basic"; tag "Ensembl_canonical"; tag "GENCODE_Primary"; tag "TAGENE";
chr7	ENSEMBL_gcm37	exon	138202957	138203216	0.0123461108735281	+	.	gene_id "ENSMUSG00000138476.1"; transcript_id "ENSMUSG00000138476.1_tx_2"; exon_id "chr7_138202957_138203216_+"; exonnum "1"; txlen "532";
chr7	HAVANA	gene	138202957	138213473	0	+	.	gene_id "ENSMUSG00000138476.1"; gene_type "lncRNA"; gene_name "ENSMUSG00000138476"; level 2;
chr7	HAVANA	transcript	138202957	138213473	0	+	.	gene_id "ENSMUSG00000138476.1"; transcript_id "ENSMUST00000348117.1"; gene_type "lncRNA"; gene_name "ENSMUSG00000138476"; transcript_type "lncRNA"; transcript_name "ENSMUST00000348117"; level 2; tag "basic"; tag "Ensembl_canonical"; tag "GENCODE_Primary"; tag "TAGENE";
chr7	HAVANA	exon	138211839	138211949	0	+	.	gene_id "ENSMUSG00000138476.1"; transcript_id "ENSMUST00000348117.1"; gene_type "lncRNA"; gene_name "ENSMUSG00000138476"; transcript_type "lncRNA"; transcript_name "ENSMUST00000348117"; exon_number 2; exon_id "ENSMUSE00001685421.1"; level 2; tag "basic"; tag "Ensembl_canonical"; tag "GENCODE_Primary"; tag "TAGENE";
chr7	ENSEMBL_gcm37	exon	138211839	138211949	0.0123461108735281	+	.	gene_id "ENSMUSG00000138476.1"; transcript_id "ENSMUSG00000138476.1_tx_2"; exon_id "chr7_138211839_138211949_+"; exonnum "2"; txlen "532";
chr7	ENSEMBL_gcm37	exon	138211839	138211949	0.00908007894025409	+	.	gene_id "ENSMUSG00000138476.1"; transcript_id "ENSMUSG00000138476.1_tx_4"; exon_id "chr7_138211839_138211949_+"; exonnum "2"; txlen "894";
chr7	HAVANA	exon	138212809	138213473	0	+	.	gene_id "ENSMUSG00000138476.1"; transcript_id "ENSMUST00000348117.1"; gene_type "lncRNA"; gene_name "ENSMUSG00000138476"; transcript_type "lncRNA"; transcript_name "ENSMUST00000348117"; exon_number 3; exon_id "ENSMUSE00001685423.1"; level 2; tag "basic"; tag "Ensembl_canonical"; tag "GENCODE_Primary"; tag "TAGENE";
chr7	ENSEMBL_gcm37	exon	138212809	138213473	0.00908007894025409	+	.	gene_id "ENSMUSG00000138476.1"; transcript_id "ENSMUSG00000138476.1_tx_4"; exon_id "chr7_138212809_138213473_+"; exonnum "3"; txlen "894";
chr7	sragcm37_ss	exon	138218601	138218761	0.0123461108735281	+	.	gene_id "ENSMUSG00000138476.1"; transcript_id "ENSMUSG00000138476.1_tx_2"; exon_id "chr7_138218601_138218761_+"; exonnum "3"; txlen "532";
chr7	HAVANA	exon	138302566	138302821	0	+	.	gene_id "ENSMUSG00000109802.3"; transcript_id "ENSMUST00000211166.3"; gene_type "lncRNA"; gene_name "Gm30808"; transcript_type "lncRNA"; transcript_name "Gm30808-201"; exon_number 1; exon_id "ENSMUSE00001563024.1"; level 2; transcript_support_level "5"; mgi_id "MGI:5589967"; tag "RNA_Seq_supported_only"; tag "basic"; tag "TAGENE"; havana_gene "OTTMUSG00000060340.1"; havana_transcript "OTTMUST00000147659.1";
chr7	HAVANA	transcript	138302566	138305030	0	+	.	gene_id "ENSMUSG00000109802.3"; transcript_id "ENSMUST00000211166.3"; gene_type "lncRNA"; gene_name "Gm30808"; transcript_type "lncRNA"; transcript_name "Gm30808-201"; level 2; transcript_support_level "5"; mgi_id "MGI:5589967"; tag "RNA_Seq_supported_only"; tag "basic"; tag "TAGENE"; havana_gene "OTTMUSG00000060340.1"; havana_transcript "OTTMUST00000147659.1";
chr7	HAVANA	gene	138302566	138321271	0	+	.	gene_id "ENSMUSG00000109802.3"; gene_type "lncRNA"; gene_name "Gm30808"; level 2; mgi_id "MGI:5589967"; havana_gene "OTTMUSG00000060340.1";
chr7	HAVANA	exon	138302595	138302821	0	+	.	gene_id "ENSMUSG00000109802.3"; transcript_id "ENSMUST00000284121.1"; gene_type "lncRNA"; gene_name "Gm30808"; transcript_type "lncRNA"; transcript_name "Gm30808-204"; exon_number 1; exon_id "ENSMUSE00001563030.1"; level 2; mgi_id "MGI:5589967"; tag "basic"; tag "TAGENE"; havana_gene "OTTMUSG00000060340.1";
chr7	HAVANA	exon	138302595	138302821	0	+	.	gene_id "ENSMUSG00000109802.3"; transcript_id "ENSMUST00000284120.1"; gene_type "lncRNA"; gene_name "Gm30808"; transcript_type "lncRNA"; transcript_name "Gm30808-203"; exon_number 1; exon_id "ENSMUSE00001563030.1"; level 2; mgi_id "MGI:5589967"; tag "TAGENE"; havana_gene "OTTMUSG00000060340.1";
chr7	HAVANA	transcript	138302595	138321256	0	+	.	gene_id "ENSMUSG00000109802.3"; transcript_id "ENSMUST00000284121.1"; gene_type "lncRNA"; gene_name "Gm30808"; transcript_type "lncRNA"; transcript_name "Gm30808-204"; level 2; mgi_id "MGI:5589967"; tag "basic"; tag "TAGENE"; havana_gene "OTTMUSG00000060340.1";
chr7	HAVANA	transcript	138302595	138321260	0	+	.	gene_id "ENSMUSG00000109802.3"; transcript_id "ENSMUST00000284120.1"; gene_type "lncRNA"; gene_name "Gm30808"; transcript_type "lncRNA"; transcript_name "Gm30808-203"; level 2; mgi_id "MGI:5589967"; tag "TAGENE"; havana_gene "OTTMUSG00000060340.1";
chr7	HAVANA	exon	138302600	138302821	0	+	.	gene_id "ENSMUSG00000109802.3"; transcript_id "ENSMUST00000284122.1"; gene_type "lncRNA"; gene_name "Gm30808"; transcript_type "lncRNA"; transcript_name "Gm30808-205"; exon_number 1; exon_id "ENSMUSE00001563028.1"; level 2; mgi_id "MGI:5589967"; tag "basic"; tag "TAGENE"; havana_gene "OTTMUSG00000060340.1";
chr7	ENSEMBL_gcm37	exon	138302600	138302821	0.00589182610883445	+	.	gene_id "ENSMUSG00000109802.3"; transcript_id "ENSMUSG00000109802.3_tx_4"; exon_id "chr7_138302600_138302821_+"; exonnum "1"; txlen "1155";
chr7	HAVANA	transcript	138302600	138305026	0	+	.	gene_id "ENSMUSG00000109802.3"; transcript_id "ENSMUST00000284122.1"; gene_type "lncRNA"; gene_name "Gm30808"; transcript_type "lncRNA"; transcript_name "Gm30808-205"; level 2; mgi_id "MGI:5589967"; tag "basic"; tag "TAGENE"; havana_gene "OTTMUSG00000060340.1";
chr7	HAVANA	exon	138302603	138302821	0	+	.	gene_id "ENSMUSG00000109802.3"; transcript_id "ENSMUST00000284119.1"; gene_type "lncRNA"; gene_name "Gm30808"; transcript_type "lncRNA"; transcript_name "Gm30808-202"; exon_number 1; exon_id "ENSMUSE00001563026.1"; level 2; mgi_id "MGI:5589967"; tag "Ensembl_canonical"; tag "GENCODE_Primary"; tag "TAGENE"; havana_gene "OTTMUSG00000060340.1";
chr7	HAVANA	transcript	138302603	138321271	0	+	.	gene_id "ENSMUSG00000109802.3"; transcript_id "ENSMUST00000284119.1"; gene_type "lncRNA"; gene_name "Gm30808"; transcript_type "lncRNA"; transcript_name "Gm30808-202"; level 2; mgi_id "MGI:5589967"; tag "Ensembl_canonical"; tag "GENCODE_Primary"; tag "TAGENE"; havana_gene "OTTMUSG00000060340.1";
chr7	HAVANA	exon	138303877	138304043	0	+	.	gene_id "ENSMUSG00000109802.3"; transcript_id "ENSMUST00000211166.3"; gene_type "lncRNA"; gene_name "Gm30808"; transcript_type "lncRNA"; transcript_name "Gm30808-201"; exon_number 2; exon_id "ENSMUSE00001385380.2"; level 2; transcript_support_level "5"; mgi_id "MGI:5589967"; tag "RNA_Seq_supported_only"; tag "basic"; tag "TAGENE"; havana_gene "OTTMUSG00000060340.1"; havana_transcript "OTTMUST00000147659.1";
chr7	HAVANA	exon	138303877	138304043	0	+	.	gene_id "ENSMUSG00000109802.3"; transcript_id "ENSMUST00000284121.1"; gene_type "lncRNA"; gene_name "Gm30808"; transcript_type "lncRNA"; transcript_name "Gm30808-204"; exon_number 2; exon_id "ENSMUSE00001385380.2"; level 2; mgi_id "MGI:5589967"; tag "basic"; tag "TAGENE"; havana_gene "OTTMUSG00000060340.1";
chr7	HAVANA	exon	138303877	138304043	0	+	.	gene_id "ENSMUSG00000109802.3"; transcript_id "ENSMUST00000284120.1"; gene_type "lncRNA"; gene_name "Gm30808"; transcript_type "lncRNA"; transcript_name "Gm30808-203"; exon_number 2; exon_id "ENSMUSE00001385380.2"; level 2; mgi_id "MGI:5589967"; tag "TAGENE"; havana_gene "OTTMUSG00000060340.1";
chr7	HAVANA	exon	138303877	138304043	0	+	.	gene_id "ENSMUSG00000109802.3"; transcript_id "ENSMUST00000284119.1"; gene_type "lncRNA"; gene_name "Gm30808"; transcript_type "lncRNA"; transcript_name "Gm30808-202"; exon_number 2; exon_id "ENSMUSE00001385380.2"; level 2; mgi_id "MGI:5589967"; tag "Ensembl_canonical"; tag "GENCODE_Primary"; tag "TAGENE"; havana_gene "OTTMUSG00000060340.1";
chr7	ENSEMBL_gcm37	exon	138303877	138304043	0.00589182610883445	+	.	gene_id "ENSMUSG00000109802.3"; transcript_id "ENSMUSG00000109802.3_tx_4"; exon_id "chr7_138303877_138304043_+"; exonnum "2"; txlen "1155";
chr7	HAVANA	exon	138303975	138304043	0	+	.	gene_id "ENSMUSG00000109802.3"; transcript_id "ENSMUST00000284122.1"; gene_type "lncRNA"; gene_name "Gm30808"; transcript_type "lncRNA"; transcript_name "Gm30808-205"; exon_number 2; exon_id "ENSMUSE00001563025.1"; level 2; mgi_id "MGI:5589967"; tag "basic"; tag "TAGENE"; havana_gene "OTTMUSG00000060340.1";
chr7	HAVANA	exon	138304539	138305026	0	+	.	gene_id "ENSMUSG00000109802.3"; transcript_id "ENSMUST00000284122.1"; gene_type "lncRNA"; gene_name "Gm30808"; transcript_type "lncRNA"; transcript_name "Gm30808-205"; exon_number 3; exon_id "ENSMUSE00001563027.1"; level 2; mgi_id "MGI:5589967"; tag "basic"; tag "TAGENE"; havana_gene "OTTMUSG00000060340.1";
chr7	HAVANA	exon	138304539	138305030	0	+	.	gene_id "ENSMUSG00000109802.3"; transcript_id "ENSMUST00000211166.3"; gene_type "lncRNA"; gene_name "Gm30808"; transcript_type "lncRNA"; transcript_name "Gm30808-201"; exon_number 3; exon_id "ENSMUSE00001563031.1"; level 2; transcript_support_level "5"; mgi_id "MGI:5589967"; tag "RNA_Seq_supported_only"; tag "basic"; tag "TAGENE"; havana_gene "OTTMUSG00000060340.1"; havana_transcript "OTTMUST00000147659.1";
chr7	HAVANA	exon	138320832	138321256	0	+	.	gene_id "ENSMUSG00000109802.3"; transcript_id "ENSMUST00000284121.1"; gene_type "lncRNA"; gene_name "Gm30808"; transcript_type "lncRNA"; transcript_name "Gm30808-204"; exon_number 3; exon_id "ENSMUSE00001563029.1"; level 2; mgi_id "MGI:5589967"; tag "basic"; tag "TAGENE"; havana_gene "OTTMUSG00000060340.1";
chr7	HAVANA	exon	138320861	138321271	0	+	.	gene_id "ENSMUSG00000109802.3"; transcript_id "ENSMUST00000284119.1"; gene_type "lncRNA"; gene_name "Gm30808"; transcript_type "lncRNA"; transcript_name "Gm30808-202"; exon_number 3; exon_id "ENSMUSE00001563023.1"; level 2; mgi_id "MGI:5589967"; tag "Ensembl_canonical"; tag "GENCODE_Primary"; tag "TAGENE"; havana_gene "OTTMUSG00000060340.1";
chr7	HAVANA	exon	138320864	138321260	0	+	.	gene_id "ENSMUSG00000109802.3"; transcript_id "ENSMUST00000284120.1"; gene_type "lncRNA"; gene_name "Gm30808"; transcript_type "lncRNA"; transcript_name "Gm30808-203"; exon_number 3; exon_id "ENSMUSE00001563022.1"; level 2; mgi_id "MGI:5589967"; tag "TAGENE"; havana_gene "OTTMUSG00000060340.1";
chr7	sragcm37_mid	exon	138323573	138323635	0.00589182610883445	+	.	gene_id "ENSMUSG00000109802.3"; transcript_id "ENSMUSG00000109802.3_tx_4"; exon_id "chr7_138323573_138323635_+"; exonnum "3"; txlen "1155";
chr7	sragcm37_mid	exon	138325065	138325131	0.00589182610883445	+	.	gene_id "ENSMUSG00000109802.3"; transcript_id "ENSMUSG00000109802.3_tx_4"; exon_id "chr7_138325065_138325131_+"; exonnum "4"; txlen "1155";
chr7	sragcm37_mid	exon	138326680	138326865	0.00589182610883445	+	.	gene_id "ENSMUSG00000109802.3"; transcript_id "ENSMUSG00000109802.3_tx_4"; exon_id "chr7_138326680_138326865_+"; exonnum "5"; txlen "1155";
chr7	sragcm37_mid	exon	138326949	138327222	0.00589182610883445	+	.	gene_id "ENSMUSG00000109802.3"; transcript_id "ENSMUSG00000109802.3_tx_4"; exon_id "chr7_138326949_138327222_+"; exonnum "6"; txlen "1155";
chr7	sragcm37_ss	exon	138328207	138328382	0.00589182610883445	+	.	gene_id "ENSMUSG00000109802.3"; transcript_id "ENSMUSG00000109802.3_tx_4"; exon_id "chr7_138328207_138328382_+"; exonnum "7"; txlen "1155";
chr7	HAVANA	gene	138422474	138422753	0	+	.	gene_id "ENSMUSG00000110241.2"; gene_type "processed_pseudogene"; gene_name "Gm45506"; level 2; mgi_id "MGI:5791342"; havana_gene "OTTMUSG00000060341.1";
chr7	HAVANA	transcript	138422474	138422753	0	+	.	gene_id "ENSMUSG00000110241.2"; transcript_id "ENSMUST00000211620.2"; gene_type "processed_pseudogene"; gene_name "Gm45506"; transcript_type "processed_pseudogene"; transcript_name "Gm45506-201"; level 2; transcript_support_level "NA"; mgi_id "MGI:5791342"; ont "PGO:0000004"; tag "basic"; tag "Ensembl_canonical"; tag "GENCODE_Primary"; havana_gene "OTTMUSG00000060341.1"; havana_transcript "OTTMUST00000147660.1";
chr7	HAVANA	exon	138422474	138422753	0	+	.	gene_id "ENSMUSG00000110241.2"; transcript_id "ENSMUST00000211620.2"; gene_type "processed_pseudogene"; gene_name "Gm45506"; transcript_type "processed_pseudogene"; transcript_name "Gm45506-201"; exon_number 1; exon_id "ENSMUSE00001383952.2"; level 2; transcript_support_level "NA"; mgi_id "MGI:5791342"; ont "PGO:0000004"; tag "basic"; tag "Ensembl_canonical"; tag "GENCODE_Primary"; havana_gene "OTTMUSG00000060341.1"; havana_transcript "OTTMUST00000147660.1";
chr7	HAVANA	exon	138447808	138448244	0	+	.	gene_id "ENSMUSG00000041769.14"; transcript_id "ENSMUST00000128157.2"; gene_type "protein_coding"; gene_name "Ppp2r2d"; transcript_type "retained_intron"; transcript_name "Ppp2r2d-202"; exon_number 1; exon_id "ENSMUSE00000741623.2"; level 2; transcript_support_level "1"; mgi_id "MGI:1289252"; havana_gene "OTTMUSG00000029360.1"; havana_transcript "OTTMUST00000072749.1";
chr7	HAVANA	transcript	138447808	138473431	0	+	.	gene_id "ENSMUSG00000041769.14"; transcript_id "ENSMUST00000128157.2"; gene_type "protein_coding"; gene_name "Ppp2r2d"; transcript_type "retained_intron"; transcript_name "Ppp2r2d-202"; level 2; transcript_support_level "1"; mgi_id "MGI:1289252"; havana_gene "OTTMUSG00000029360.1"; havana_transcript "OTTMUST00000072749.1";
chr7	HAVANA	gene	138447808	138484786	0	+	.	gene_id "ENSMUSG00000041769.14"; gene_type "protein_coding"; gene_name "Ppp2r2d"; level 2; mgi_id "MGI:1289252"; havana_gene "OTTMUSG00000029360.1";
chr7	HAVANA	UTR	138448088	138448237	0	+	.	gene_id "ENSMUSG00000041769.14"; transcript_id "ENSMUST00000041097.13"; gene_type "protein_coding"; gene_name "Ppp2r2d"; transcript_type "protein_coding"; transcript_name "Ppp2r2d-201"; exon_number 1; exon_id "ENSMUSE00000470964.5"; level 2; protein_id "ENSMUSP00000040321.7"; transcript_support_level "1"; mgi_id "MGI:1289252"; tag "basic"; tag "Ensembl_canonical"; tag "GENCODE_Primary"; tag "appris_principal_1"; tag "CCDS"; ccdsid "CCDS21950.1"; havana_gene "OTTMUSG00000029360.1"; havana_transcript "OTTMUST00000072748.1";
chr7	HAVANA	exon	138448088	138448244	0	+	.	gene_id "ENSMUSG00000041769.14"; transcript_id "ENSMUST00000041097.13"; gene_type "protein_coding"; gene_name "Ppp2r2d"; transcript_type "protein_coding"; transcript_name "Ppp2r2d-201"; exon_number 1; exon_id "ENSMUSE00000470964.5"; level 2; protein_id "ENSMUSP00000040321.7"; transcript_support_level "1"; mgi_id "MGI:1289252"; tag "basic"; tag "Ensembl_canonical"; tag "GENCODE_Primary"; tag "appris_principal_1"; tag "CCDS"; ccdsid "CCDS21950.1"; havana_gene "OTTMUSG00000029360.1"; havana_transcript "OTTMUST00000072748.1";
chr7	HAVANA	transcript	138448088	138484786	0	+	.	gene_id "ENSMUSG00000041769.14"; transcript_id "ENSMUST00000041097.13"; gene_type "protein_coding"; gene_name "Ppp2r2d"; transcript_type "protein_coding"; transcript_name "Ppp2r2d-201"; level 2; protein_id "ENSMUSP00000040321.7"; transcript_support_level "1"; mgi_id "MGI:1289252"; tag "basic"; tag "Ensembl_canonical"; tag "GENCODE_Primary"; tag "appris_principal_1"; tag "CCDS"; ccdsid "CCDS21950.1"; havana_gene "OTTMUSG00000029360.1"; havana_transcript "OTTMUST00000072748.1";
chr7	HAVANA	UTR	138448115	138448237	0	+	.	gene_id "ENSMUSG00000041769.14"; transcript_id "ENSMUST00000148453.8"; gene_type "protein_coding"; gene_name "Ppp2r2d"; transcript_type "nonsense_mediated_decay"; transcript_name "Ppp2r2d-205"; exon_number 1; exon_id "ENSMUSE00000763480.2"; level 2; protein_id "ENSMUSP00000119183.2"; transcript_support_level "3"; mgi_id "MGI:1289252"; havana_gene "OTTMUSG00000029360.1"; havana_transcript "OTTMUST00000072751.1";
chr7	HAVANA	exon	138448115	138448244	0	+	.	gene_id "ENSMUSG00000041769.14"; transcript_id "ENSMUST00000148453.8"; gene_type "protein_coding"; gene_name "Ppp2r2d"; transcript_type "nonsense_mediated_decay"; transcript_name "Ppp2r2d-205"; exon_number 1; exon_id "ENSMUSE00000763480.2"; level 2; protein_id "ENSMUSP00000119183.2"; transcript_support_level "3"; mgi_id "MGI:1289252"; havana_gene "OTTMUSG00000029360.1"; havana_transcript "OTTMUST00000072751.1";
chr7	HAVANA	transcript	138448115	138471513	0	+	.	gene_id "ENSMUSG00000041769.14"; transcript_id "ENSMUST00000148453.8"; gene_type "protein_coding"; gene_name "Ppp2r2d"; transcript_type "nonsense_mediated_decay"; transcript_name "Ppp2r2d-205"; level 2; protein_id "ENSMUSP00000119183.2"; transcript_support_level "3"; mgi_id "MGI:1289252"; havana_gene "OTTMUSG00000029360.1"; havana_transcript "OTTMUST00000072751.1";
chr7	HAVANA	start_codon	138448238	138448240	0	+	0	gene_id "ENSMUSG00000041769.14"; transcript_id "ENSMUST00000041097.13"; gene_type "protein_coding"; gene_name "Ppp2r2d"; transcript_type "protein_coding"; transcript_name "Ppp2r2d-201"; exon_number 1; exon_id "ENSMUSE00000470964.5"; level 2; protein_id "ENSMUSP00000040321.7"; transcript_support_level "1"; mgi_id "MGI:1289252"; tag "basic"; tag "Ensembl_canonical"; tag "GENCODE_Primary"; tag "appris_principal_1"; tag "CCDS"; ccdsid "CCDS21950.1"; havana_gene "OTTMUSG00000029360.1"; havana_transcript "OTTMUST00000072748.1";
chr7	HAVANA	start_codon	138448238	138448240	0	+	0	gene_id "ENSMUSG00000041769.14"; transcript_id "ENSMUST00000148453.8"; gene_type "protein_coding"; gene_name "Ppp2r2d"; transcript_type "nonsense_mediated_decay"; transcript_name "Ppp2r2d-205"; exon_number 1; exon_id "ENSMUSE00000763480.2"; level 2; protein_id "ENSMUSP00000119183.2"; transcript_support_level "3"; mgi_id "MGI:1289252"; havana_gene "OTTMUSG00000029360.1"; havana_transcript "OTTMUST00000072751.1";
chr7	HAVANA	CDS	138448238	138448244	0	+	0	gene_id "ENSMUSG00000041769.14"; transcript_id "ENSMUST00000041097.13"; gene_type "protein_coding"; gene_name "Ppp2r2d"; transcript_type "protein_coding"; transcript_name "Ppp2r2d-201"; exon_number 1; exon_id "ENSMUSE00000470964.5"; level 2; protein_id "ENSMUSP00000040321.7"; transcript_support_level "1"; mgi_id "MGI:1289252"; tag "basic"; tag "Ensembl_canonical"; tag "GENCODE_Primary"; tag "appris_principal_1"; tag "CCDS"; ccdsid "CCDS21950.1"; havana_gene "OTTMUSG00000029360.1"; havana_transcript "OTTMUST00000072748.1";
chr7	HAVANA	CDS	138448238	138448244	0	+	0	gene_id "ENSMUSG00000041769.14"; transcript_id "ENSMUST00000148453.8"; gene_type "protein_coding"; gene_name "Ppp2r2d"; transcript_type "nonsense_mediated_decay"; transcript_name "Ppp2r2d-205"; exon_number 1; exon_id "ENSMUSE00000763480.2"; level 2; protein_id "ENSMUSP00000119183.2"; transcript_support_level "3"; mgi_id "MGI:1289252"; havana_gene "OTTMUSG00000029360.1"; havana_transcript "OTTMUST00000072751.1";
chr7	HAVANA	exon	138448316	138448433	0	+	.	gene_id "ENSMUSG00000041769.14"; transcript_id "ENSMUST00000152104.8"; gene_type "protein_coding"; gene_name "Ppp2r2d"; transcript_type "protein_coding_CDS_not_defined"; transcript_name "Ppp2r2d-206"; exon_number 1; exon_id "ENSMUSE00000793618.2"; level 2; transcript_support_level "3"; mgi_id "MGI:1289252"; havana_gene "OTTMUSG00000029360.1"; havana_transcript "OTTMUST00000072752.1";
chr7	HAVANA	transcript	138448316	138471556	0	+	.	gene_id "ENSMUSG00000041769.14"; transcript_id "ENSMUST00000152104.8"; gene_type "protein_coding"; gene_name "Ppp2r2d"; transcript_type "protein_coding_CDS_not_defined"; transcript_name "Ppp2r2d-206"; level 2; transcript_support_level "3"; mgi_id "MGI:1289252"; havana_gene "OTTMUSG00000029360.1"; havana_transcript "OTTMUST00000072752.1";
chr7	HAVANA	exon	138448324	138448433	0	+	.	gene_id "ENSMUSG00000041769.14"; transcript_id "ENSMUST00000155672.8"; gene_type "protein_coding"; gene_name "Ppp2r2d"; transcript_type "protein_coding"; transcript_name "Ppp2r2d-207"; exon_number 1; exon_id "ENSMUSE00000774538.2"; level 2; protein_id "ENSMUSP00000119004.2"; transcript_support_level "1"; mgi_id "MGI:1289252"; tag "basic"; tag "CCDS"; ccdsid "CCDS85447.1"; havana_gene "OTTMUSG00000029360.1"; havana_transcript "OTTMUST00000072750.1";
chr7	HAVANA	UTR	138448324	138448433	0	+	.	gene_id "ENSMUSG00000041769.14"; transcript_id "ENSMUST00000155672.8"; gene_type "protein_coding"; gene_name "Ppp2r2d"; transcript_type "protein_coding"; transcript_name "Ppp2r2d-207"; exon_number 1; exon_id "ENSMUSE00000774538.2"; level 2; protein_id "ENSMUSP00000119004.2"; transcript_support_level "1"; mgi_id "MGI:1289252"; tag "basic"; tag "CCDS"; ccdsid "CCDS85447.1"; havana_gene "OTTMUSG00000029360.1"; havana_transcript "OTTMUST00000072750.1";
chr7	HAVANA	transcript	138448324	138484783	0	+	.	gene_id "ENSMUSG00000041769.14"; transcript_id "ENSMUST00000155672.8"; gene_type "protein_coding"; gene_name "Ppp2r2d"; transcript_type "protein_coding"; transcript_name "Ppp2r2d-207"; level 2; protein_id "ENSMUSP00000119004.2"; transcript_support_level "1"; mgi_id "MGI:1289252"; tag "basic"; tag "CCDS"; ccdsid "CCDS85447.1"; havana_gene "OTTMUSG00000029360.1"; havana_transcript "OTTMUST00000072750.1";
chr7	HAVANA	exon	138448341	138448433	0	+	.	gene_id "ENSMUSG00000041769.14"; transcript_id "ENSMUST00000128157.2"; gene_type "protein_coding"; gene_name "Ppp2r2d"; transcript_type "retained_intron"; transcript_name "Ppp2r2d-202"; exon_number 2; exon_id "ENSMUSE00001292004.2"; level 2; transcript_support_level "1"; mgi_id "MGI:1289252"; havana_gene "OTTMUSG00000029360.1"; havana_transcript "OTTMUST00000072749.1";
chr7	HAVANA	exon	138448341	138448433	0	+	.	gene_id "ENSMUSG00000041769.14"; transcript_id "ENSMUST00000041097.13"; gene_type "protein_coding"; gene_name "Ppp2r2d"; transcript_type "protein_coding"; transcript_name "Ppp2r2d-201"; exon_number 2; exon_id "ENSMUSE00001263429.2"; level 2; protein_id "ENSMUSP00000040321.7"; transcript_support_level "1"; mgi_id "MGI:1289252"; tag "basic"; tag "Ensembl_canonical"; tag "GENCODE_Primary"; tag "appris_principal_1"; tag "CCDS"; ccdsid "CCDS21950.1"; havana_gene "OTTMUSG00000029360.1"; havana_transcript "OTTMUST00000072748.1";
chr7	HAVANA	CDS	138448341	138448433	0	+	2	gene_id "ENSMUSG00000041769.14"; transcript_id "ENSMUST00000041097.13"; gene_type "protein_coding"; gene_name "Ppp2r2d"; transcript_type "protein_coding"; transcript_name "Ppp2r2d-201"; exon_number 2; exon_id "ENSMUSE00001263429.2"; level 2; protein_id "ENSMUSP00000040321.7"; transcript_support_level "1"; mgi_id "MGI:1289252"; tag "basic"; tag "Ensembl_canonical"; tag "GENCODE_Primary"; tag "appris_principal_1"; tag "CCDS"; ccdsid "CCDS21950.1"; havana_gene "OTTMUSG00000029360.1"; havana_transcript "OTTMUST00000072748.1";
chr7	HAVANA	exon	138448341	138448433	0	+	.	gene_id "ENSMUSG00000041769.14"; transcript_id "ENSMUST00000148453.8"; gene_type "protein_coding"; gene_name "Ppp2r2d"; transcript_type "nonsense_mediated_decay"; transcript_name "Ppp2r2d-205"; exon_number 2; exon_id "ENSMUSE00001263429.2"; level 2; protein_id "ENSMUSP00000119183.2"; transcript_support_level "3"; mgi_id "MGI:1289252"; havana_gene "OTTMUSG00000029360.1"; havana_transcript "OTTMUST00000072751.1";
chr7	HAVANA	CDS	138448341	138448433	0	+	2	gene_id "ENSMUSG00000041769.14"; transcript_id "ENSMUST00000148453.8"; gene_type "protein_coding"; gene_name "Ppp2r2d"; transcript_type "nonsense_mediated_decay"; transcript_name "Ppp2r2d-205"; exon_number 2; exon_id "ENSMUSE00001263429.2"; level 2; protein_id "ENSMUSP00000119183.2"; transcript_support_level "3"; mgi_id "MGI:1289252"; havana_gene "OTTMUSG00000029360.1"; havana_transcript "OTTMUST00000072751.1";
chr7	HAVANA	exon	138448349	138448433	0	+	.	gene_id "ENSMUSG00000041769.14"; transcript_id "ENSMUST00000136824.8"; gene_type "protein_coding"; gene_name "Ppp2r2d"; transcript_type "nonsense_mediated_decay"; transcript_name "Ppp2r2d-203"; exon_number 1; exon_id "ENSMUSE00000734567.2"; level 2; protein_id "ENSMUSP00000133380.2"; transcript_support_level "5"; mgi_id "MGI:1289252"; tag "mRNA_start_NF"; tag "cds_start_NF"; havana_gene "OTTMUSG00000029360.1"; havana_transcript "OTTMUST00000072754.1";
chr7	HAVANA	CDS	138448349	138448433	0	+	0	gene_id "ENSMUSG00000041769.14"; transcript_id "ENSMUST00000136824.8"; gene_type "protein_coding"; gene_name "Ppp2r2d"; transcript_type "nonsense_mediated_decay"; transcript_name "Ppp2r2d-203"; exon_number 1; exon_id "ENSMUSE00000734567.2"; level 2; protein_id "ENSMUSP00000133380.2"; transcript_support_level "5"; mgi_id "MGI:1289252"; tag "mRNA_start_NF"; tag "cds_start_NF"; havana_gene "OTTMUSG00000029360.1"; havana_transcript "OTTMUST00000072754.1";
chr7	HAVANA	transcript	138448349	138478297	0	+	.	gene_id "ENSMUSG00000041769.14"; transcript_id "ENSMUST00000136824.8"; gene_type "protein_coding"; gene_name "Ppp2r2d"; transcript_type "nonsense_mediated_decay"; transcript_name "Ppp2r2d-203"; level 2; protein_id "ENSMUSP00000133380.2"; transcript_support_level "5"; mgi_id "MGI:1289252"; tag "mRNA_start_NF"; tag "cds_start_NF"; havana_gene "OTTMUSG00000029360.1"; havana_transcript "OTTMUST00000072754.1";
chr7	HAVANA	exon	138448589	138448812	0	+	.	gene_id "ENSMUSG00000041769.14"; transcript_id "ENSMUST00000140047.8"; gene_type "protein_coding"; gene_name "Ppp2r2d"; transcript_type "protein_coding_CDS_not_defined"; transcript_name "Ppp2r2d-204"; exon_number 1; exon_id "ENSMUSE00000725704.2"; level 2; transcript_support_level "3"; mgi_id "MGI:1289252"; havana_gene "OTTMUSG00000029360.1"; havana_transcript "OTTMUST00000072753.1";
chr7	HAVANA	transcript	138448589	138471531	0	+	.	gene_id "ENSMUSG00000041769.14"; transcript_id "ENSMUST00000140047.8"; gene_type "protein_coding"; gene_name "Ppp2r2d"; transcript_type "protein_coding_CDS_not_defined"; transcript_name "Ppp2r2d-204"; level 2; transcript_support_level "3"; mgi_id "MGI:1289252"; havana_gene "OTTMUSG00000029360.1"; havana_transcript "OTTMUST00000072753.1";
chr7	HAVANA	CDS	138450188	138450300	0	+	2	gene_id "ENSMUSG00000041769.14"; transcript_id "ENSMUST00000148453.8"; gene_type "protein_coding"; gene_name "Ppp2r2d"; transcript_type "nonsense_mediated_decay"; transcript_name "Ppp2r2d-205"; exon_number 3; exon_id "ENSMUSE00000824296.2"; level 2; protein_id "ENSMUSP00000119183.2"; transcript_support_level "3"; mgi_id "MGI:1289252"; havana_gene "OTTMUSG00000029360.1"; havana_transcript "OTTMUST00000072751.1";
chr7	HAVANA	exon	138450188	138450394	0	+	.	gene_id "ENSMUSG00000041769.14"; transcript_id "ENSMUST00000148453.8"; gene_type "protein_coding"; gene_name "Ppp2r2d"; transcript_type "nonsense_mediated_decay"; transcript_name "Ppp2r2d-205"; exon_number 3; exon_id "ENSMUSE00000824296.2"; level 2; protein_id "ENSMUSP00000119183.2"; transcript_support_level "3"; mgi_id "MGI:1289252"; havana_gene "OTTMUSG00000029360.1"; havana_transcript "OTTMUST00000072751.1";
chr7	HAVANA	stop_codon	138450301	138450303	0	+	0	gene_id "ENSMUSG00000041769.14"; transcript_id "ENSMUST00000148453.8"; gene_type "protein_coding"; gene_name "Ppp2r2d"; transcript_type "nonsense_mediated_decay"; transcript_name "Ppp2r2d-205"; exon_number 3; exon_id "ENSMUSE00000824296.2"; level 2; protein_id "ENSMUSP00000119183.2"; transcript_support_level "3"; mgi_id "MGI:1289252"; havana_gene "OTTMUSG00000029360.1"; havana_transcript "OTTMUST00000072751.1";
chr7	HAVANA	UTR	138450301	138450394	0	+	.	gene_id "ENSMUSG00000041769.14"; transcript_id "ENSMUST00000148453.8"; gene_type "protein_coding"; gene_name "Ppp2r2d"; transcript_type "nonsense_mediated_decay"; transcript_name "Ppp2r2d-205"; exon_number 3; exon_id "ENSMUSE00000824296.2"; level 2; protein_id "ENSMUSP00000119183.2"; transcript_support_level "3"; mgi_id "MGI:1289252"; havana_gene "OTTMUSG00000029360.1"; havana_transcript "OTTMUST00000072751.1";
chr7	HAVANA	exon	138462566	138462638	0	+	.	gene_id "ENSMUSG00000041769.14"; transcript_id "ENSMUST00000174090.2"; gene_type "protein_coding"; gene_name "Ppp2r2d"; transcript_type "protein_coding_CDS_not_defined"; transcript_name "Ppp2r2d-209"; exon_number 1; exon_id "ENSMUSE00000943675.2"; level 2; transcript_support_level "3"; mgi_id "MGI:1289252"; havana_gene "OTTMUSG00000029360.1"; havana_transcript "OTTMUST00000094871.1";
chr7	HAVANA	transcript	138462566	138475999	0	+	.	gene_id "ENSMUSG00000041769.14"; transcript_id "ENSMUST00000174090.2"; gene_type "protein_coding"; gene_name "Ppp2r2d"; transcript_type "protein_coding_CDS_not_defined"; transcript_name "Ppp2r2d-209"; level 2; transcript_support_level "3"; mgi_id "MGI:1289252"; havana_gene "OTTMUSG00000029360.1"; havana_transcript "OTTMUST00000094871.1";
chr7	sragcm37_es	exon	138465274	138465831	0.750453453074827	+	.	gene_id "sragcm37_gene_29659"; transcript_id "sragcm37_gene_29659_tx_1"; exon_id "chr7_138465274_138465831_+"; exonnum "1"; txlen "647";
chr7	sragcm37_ss	exon	138465875	138465963	0.750453453074827	+	.	gene_id "sragcm37_gene_29659"; transcript_id "sragcm37_gene_29659_tx_1"; exon_id "chr7_138465875_138465963_+"; exonnum "2"; txlen "647";
chr7	HAVANA	exon	138466750	138466846	0	+	.	gene_id "ENSMUSG00000041769.14"; transcript_id "ENSMUST00000152104.8"; gene_type "protein_coding"; gene_name "Ppp2r2d"; transcript_type "protein_coding_CDS_not_defined"; transcript_name "Ppp2r2d-206"; exon_number 2; exon_id "ENSMUSE00000802112.2"; level 2; transcript_support_level "3"; mgi_id "MGI:1289252"; havana_gene "OTTMUSG00000029360.1"; havana_transcript "OTTMUST00000072752.1";
chr7	HAVANA	exon	138470139	138470236	0	+	.	gene_id "ENSMUSG00000041769.14"; transcript_id "ENSMUST00000041097.13"; gene_type "protein_coding"; gene_name "Ppp2r2d"; transcript_type "protein_coding"; transcript_name "Ppp2r2d-201"; exon_number 3; exon_id "ENSMUSE00001303692.2"; level 2; protein_id "ENSMUSP00000040321.7"; transcript_support_level "1"; mgi_id "MGI:1289252"; tag "basic"; tag "Ensembl_canonical"; tag "GENCODE_Primary"; tag "appris_principal_1"; tag "CCDS"; ccdsid "CCDS21950.1"; havana_gene "OTTMUSG00000029360.1"; havana_transcript "OTTMUST00000072748.1";
chr7	HAVANA	CDS	138470139	138470236	0	+	2	gene_id "ENSMUSG00000041769.14"; transcript_id "ENSMUST00000041097.13"; gene_type "protein_coding"; gene_name "Ppp2r2d"; transcript_type "protein_coding"; transcript_name "Ppp2r2d-201"; exon_number 3; exon_id "ENSMUSE00001303692.2"; level 2; protein_id "ENSMUSP00000040321.7"; transcript_support_level "1"; mgi_id "MGI:1289252"; tag "basic"; tag "Ensembl_canonical"; tag "GENCODE_Primary"; tag "appris_principal_1"; tag "CCDS"; ccdsid "CCDS21950.1"; havana_gene "OTTMUSG00000029360.1"; havana_transcript "OTTMUST00000072748.1";
chr7	HAVANA	exon	138470139	138470236	0	+	.	gene_id "ENSMUSG00000041769.14"; transcript_id "ENSMUST00000148453.8"; gene_type "protein_coding"; gene_name "Ppp2r2d"; transcript_type "nonsense_mediated_decay"; transcript_name "Ppp2r2d-205"; exon_number 4; exon_id "ENSMUSE00001239322.2"; level 2; protein_id "ENSMUSP00000119183.2"; transcript_support_level "3"; mgi_id "MGI:1289252"; havana_gene "OTTMUSG00000029360.1"; havana_transcript "OTTMUST00000072751.1";
chr7	HAVANA	UTR	138470139	138470236	0	+	.	gene_id "ENSMUSG00000041769.14"; transcript_id "ENSMUST00000148453.8"; gene_type "protein_coding"; gene_name "Ppp2r2d"; transcript_type "nonsense_mediated_decay"; transcript_name "Ppp2r2d-205"; exon_number 4; exon_id "ENSMUSE00001239322.2"; level 2; protein_id "ENSMUSP00000119183.2"; transcript_support_level "3"; mgi_id "MGI:1289252"; havana_gene "OTTMUSG00000029360.1"; havana_transcript "OTTMUST00000072751.1";
chr7	HAVANA	exon	138470139	138470236	0	+	.	gene_id "ENSMUSG00000041769.14"; transcript_id "ENSMUST00000152104.8"; gene_type "protein_coding"; gene_name "Ppp2r2d"; transcript_type "protein_coding_CDS_not_defined"; transcript_name "Ppp2r2d-206"; exon_number 3; exon_id "ENSMUSE00001239322.2"; level 2; transcript_support_level "3"; mgi_id "MGI:1289252"; havana_gene "OTTMUSG00000029360.1"; havana_transcript "OTTMUST00000072752.1";
chr7	HAVANA	exon	138470139	138470236	0	+	.	gene_id "ENSMUSG00000041769.14"; transcript_id "ENSMUST00000155672.8"; gene_type "protein_coding"; gene_name "Ppp2r2d"; transcript_type "protein_coding"; transcript_name "Ppp2r2d-207"; exon_number 2; exon_id "ENSMUSE00001239322.2"; level 2; protein_id "ENSMUSP00000119004.2"; transcript_support_level "1"; mgi_id "MGI:1289252"; tag "basic"; tag "CCDS"; ccdsid "CCDS85447.1"; havana_gene "OTTMUSG00000029360.1"; havana_transcript "OTTMUST00000072750.1";
chr7	HAVANA	UTR	138470139	138470236	0	+	.	gene_id "ENSMUSG00000041769.14"; transcript_id "ENSMUST00000155672.8"; gene_type "protein_coding"; gene_name "Ppp2r2d"; transcript_type "protein_coding"; transcript_name "Ppp2r2d-207"; exon_number 2; exon_id "ENSMUSE00001239322.2"; level 2; protein_id "ENSMUSP00000119004.2"; transcript_support_level "1"; mgi_id "MGI:1289252"; tag "basic"; tag "CCDS"; ccdsid "CCDS85447.1"; havana_gene "OTTMUSG00000029360.1"; havana_transcript "OTTMUST00000072750.1";
chr7	HAVANA	exon	138470139	138470236	0	+	.	gene_id "ENSMUSG00000041769.14"; transcript_id "ENSMUST00000136824.8"; gene_type "protein_coding"; gene_name "Ppp2r2d"; transcript_type "nonsense_mediated_decay"; transcript_name "Ppp2r2d-203"; exon_number 2; exon_id "ENSMUSE00001303692.2"; level 2; protein_id "ENSMUSP00000133380.2"; transcript_support_level "5"; mgi_id "MGI:1289252"; tag "mRNA_start_NF"; tag "cds_start_NF"; havana_gene "OTTMUSG00000029360.1"; havana_transcript "OTTMUST00000072754.1";
chr7	HAVANA	CDS	138470139	138470236	0	+	2	gene_id "ENSMUSG00000041769.14"; transcript_id "ENSMUST00000136824.8"; gene_type "protein_coding"; gene_name "Ppp2r2d"; transcript_type "nonsense_mediated_decay"; transcript_name "Ppp2r2d-203"; exon_number 2; exon_id "ENSMUSE00001303692.2"; level 2; protein_id "ENSMUSP00000133380.2"; transcript_support_level "5"; mgi_id "MGI:1289252"; tag "mRNA_start_NF"; tag "cds_start_NF"; havana_gene "OTTMUSG00000029360.1"; havana_transcript "OTTMUST00000072754.1";
chr7	HAVANA	exon	138470139	138470236	0	+	.	gene_id "ENSMUSG00000041769.14"; transcript_id "ENSMUST00000140047.8"; gene_type "protein_coding"; gene_name "Ppp2r2d"; transcript_type "protein_coding_CDS_not_defined"; transcript_name "Ppp2r2d-204"; exon_number 2; exon_id "ENSMUSE00001239322.2"; level 2; transcript_support_level "3"; mgi_id "MGI:1289252"; havana_gene "OTTMUSG00000029360.1"; havana_transcript "OTTMUST00000072753.1";
chr7	HAVANA	exon	138470139	138470236	0	+	.	gene_id "ENSMUSG00000041769.14"; transcript_id "ENSMUST00000174090.2"; gene_type "protein_coding"; gene_name "Ppp2r2d"; transcript_type "protein_coding_CDS_not_defined"; transcript_name "Ppp2r2d-209"; exon_number 2; exon_id "ENSMUSE00001239322.2"; level 2; transcript_support_level "3"; mgi_id "MGI:1289252"; havana_gene "OTTMUSG00000029360.1"; havana_transcript "OTTMUST00000094871.1";
chr7	HAVANA	exon	138470139	138470236	0	+	.	gene_id "ENSMUSG00000041769.14"; transcript_id "ENSMUST00000172764.2"; gene_type "protein_coding"; gene_name "Ppp2r2d"; transcript_type "nonsense_mediated_decay"; transcript_name "Ppp2r2d-208"; exon_number 1; exon_id "ENSMUSE00001303692.2"; level 2; protein_id "ENSMUSP00000133810.2"; transcript_support_level "5"; mgi_id "MGI:1289252"; tag "mRNA_start_NF"; tag "cds_start_NF"; havana_gene "OTTMUSG00000029360.1"; havana_transcript "OTTMUST00000094872.1";
chr7	HAVANA	CDS	138470139	138470236	0	+	2	gene_id "ENSMUSG00000041769.14"; transcript_id "ENSMUST00000172764.2"; gene_type "protein_coding"; gene_name "Ppp2r2d"; transcript_type "nonsense_mediated_decay"; transcript_name "Ppp2r2d-208"; exon_number 1; exon_id "ENSMUSE00001303692.2"; level 2; protein_id "ENSMUSP00000133810.2"; transcript_support_level "5"; mgi_id "MGI:1289252"; tag "mRNA_start_NF"; tag "cds_start_NF"; havana_gene "OTTMUSG00000029360.1"; havana_transcript "OTTMUST00000094872.1";
chr7	HAVANA	exon	138470139	138473431	0	+	.	gene_id "ENSMUSG00000041769.14"; transcript_id "ENSMUST00000128157.2"; gene_type "protein_coding"; gene_name "Ppp2r2d"; transcript_type "retained_intron"; transcript_name "Ppp2r2d-202"; exon_number 3; exon_id "ENSMUSE00000810927.2"; level 2; transcript_support_level "1"; mgi_id "MGI:1289252"; havana_gene "OTTMUSG00000029360.1"; havana_transcript "OTTMUST00000072749.1";
chr7	HAVANA	transcript	138470139	138478291	0	+	.	gene_id "ENSMUSG00000041769.14"; transcript_id "ENSMUST00000172764.2"; gene_type "protein_coding"; gene_name "Ppp2r2d"; transcript_type "nonsense_mediated_decay"; transcript_name "Ppp2r2d-208"; level 2; protein_id "ENSMUSP00000133810.2"; transcript_support_level "5"; mgi_id "MGI:1289252"; tag "mRNA_start_NF"; tag "cds_start_NF"; havana_gene "OTTMUSG00000029360.1"; havana_transcript "OTTMUST00000094872.1";
chr7	HAVANA	exon	138471419	138471513	0	+	.	gene_id "ENSMUSG00000041769.14"; transcript_id "ENSMUST00000148453.8"; gene_type "protein_coding"; gene_name "Ppp2r2d"; transcript_type "nonsense_mediated_decay"; transcript_name "Ppp2r2d-205"; exon_number 5; exon_id "ENSMUSE00000818375.2"; level 2; protein_id "ENSMUSP00000119183.2"; transcript_support_level "3"; mgi_id "MGI:1289252"; havana_gene "OTTMUSG00000029360.1"; havana_transcript "OTTMUST00000072751.1";
chr7	HAVANA	UTR	138471419	138471513	0	+	.	gene_id "ENSMUSG00000041769.14"; transcript_id "ENSMUST00000148453.8"; gene_type "protein_coding"; gene_name "Ppp2r2d"; transcript_type "nonsense_mediated_decay"; transcript_name "Ppp2r2d-205"; exon_number 5; exon_id "ENSMUSE00000818375.2"; level 2; protein_id "ENSMUSP00000119183.2"; transcript_support_level "3"; mgi_id "MGI:1289252"; havana_gene "OTTMUSG00000029360.1"; havana_transcript "OTTMUST00000072751.1";
chr7	HAVANA	exon	138471419	138471531	0	+	.	gene_id "ENSMUSG00000041769.14"; transcript_id "ENSMUST00000140047.8"; gene_type "protein_coding"; gene_name "Ppp2r2d"; transcript_type "protein_coding_CDS_not_defined"; transcript_name "Ppp2r2d-204"; exon_number 3; exon_id "ENSMUSE00000778722.2"; level 2; transcript_support_level "3"; mgi_id "MGI:1289252"; havana_gene "OTTMUSG00000029360.1"; havana_transcript "OTTMUST00000072753.1";
chr7	HAVANA	exon	138471419	138471556	0	+	.	gene_id "ENSMUSG00000041769.14"; transcript_id "ENSMUST00000152104.8"; gene_type "protein_coding"; gene_name "Ppp2r2d"; transcript_type "protein_coding_CDS_not_defined"; transcript_name "Ppp2r2d-206"; exon_number 4; exon_id "ENSMUSE00000839562.2"; level 2; transcript_support_level "3"; mgi_id "MGI:1289252"; havana_gene "OTTMUSG00000029360.1"; havana_transcript "OTTMUST00000072752.1";
chr7	HAVANA	exon	138471419	138471584	0	+	.	gene_id "ENSMUSG00000041769.14"; transcript_id "ENSMUST00000041097.13"; gene_type "protein_coding"; gene_name "Ppp2r2d"; transcript_type "protein_coding"; transcript_name "Ppp2r2d-201"; exon_number 4; exon_id "ENSMUSE00001289652.2"; level 2; protein_id "ENSMUSP00000040321.7"; transcript_support_level "1"; mgi_id "MGI:1289252"; tag "basic"; tag "Ensembl_canonical"; tag "GENCODE_Primary"; tag "appris_principal_1"; tag "CCDS"; ccdsid "CCDS21950.1"; havana_gene "OTTMUSG00000029360.1"; havana_transcript "OTTMUST00000072748.1";
chr7	HAVANA	CDS	138471419	138471584	0	+	0	gene_id "ENSMUSG00000041769.14"; transcript_id "ENSMUST00000041097.13"; gene_type "protein_coding"; gene_name "Ppp2r2d"; transcript_type "protein_coding"; transcript_name "Ppp2r2d-201"; exon_number 4; exon_id "ENSMUSE00001289652.2"; level 2; protein_id "ENSMUSP00000040321.7"; transcript_support_level "1"; mgi_id "MGI:1289252"; tag "basic"; tag "Ensembl_canonical"; tag "GENCODE_Primary"; tag "appris_principal_1"; tag "CCDS"; ccdsid "CCDS21950.1"; havana_gene "OTTMUSG00000029360.1"; havana_transcript "OTTMUST00000072748.1";
chr7	HAVANA	exon	138471419	138471584	0	+	.	gene_id "ENSMUSG00000041769.14"; transcript_id "ENSMUST00000155672.8"; gene_type "protein_coding"; gene_name "Ppp2r2d"; transcript_type "protein_coding"; transcript_name "Ppp2r2d-207"; exon_number 3; exon_id "ENSMUSE00001225531.2"; level 2; protein_id "ENSMUSP00000119004.2"; transcript_support_level "1"; mgi_id "MGI:1289252"; tag "basic"; tag "CCDS"; ccdsid "CCDS85447.1"; havana_gene "OTTMUSG00000029360.1"; havana_transcript "OTTMUST00000072750.1";
chr7	HAVANA	UTR	138471419	138471584	0	+	.	gene_id "ENSMUSG00000041769.14"; transcript_id "ENSMUST00000155672.8"; gene_type "protein_coding"; gene_name "Ppp2r2d"; transcript_type "protein_coding"; transcript_name "Ppp2r2d-207"; exon_number 3; exon_id "ENSMUSE00001225531.2"; level 2; protein_id "ENSMUSP00000119004.2"; transcript_support_level "1"; mgi_id "MGI:1289252"; tag "basic"; tag "CCDS"; ccdsid "CCDS85447.1"; havana_gene "OTTMUSG00000029360.1"; havana_transcript "OTTMUST00000072750.1";
chr7	HAVANA	exon	138471419	138471584	0	+	.	gene_id "ENSMUSG00000041769.14"; transcript_id "ENSMUST00000174090.2"; gene_type "protein_coding"; gene_name "Ppp2r2d"; transcript_type "protein_coding_CDS_not_defined"; transcript_name "Ppp2r2d-209"; exon_number 3; exon_id "ENSMUSE00001225531.2"; level 2; transcript_support_level "3"; mgi_id "MGI:1289252"; havana_gene "OTTMUSG00000029360.1"; havana_transcript "OTTMUST00000094871.1";
chr7	HAVANA	exon	138471419	138471584	0	+	.	gene_id "ENSMUSG00000041769.14"; transcript_id "ENSMUST00000172764.2"; gene_type "protein_coding"; gene_name "Ppp2r2d"; transcript_type "nonsense_mediated_decay"; transcript_name "Ppp2r2d-208"; exon_number 2; exon_id "ENSMUSE00001289652.2"; level 2; protein_id "ENSMUSP00000133810.2"; transcript_support_level "5"; mgi_id "MGI:1289252"; tag "mRNA_start_NF"; tag "cds_start_NF"; havana_gene "OTTMUSG00000029360.1"; havana_transcript "OTTMUST00000094872.1";
chr7	HAVANA	CDS	138471419	138471584	0	+	0	gene_id "ENSMUSG00000041769.14"; transcript_id "ENSMUST00000172764.2"; gene_type "protein_coding"; gene_name "Ppp2r2d"; transcript_type "nonsense_mediated_decay"; transcript_name "Ppp2r2d-208"; exon_number 2; exon_id "ENSMUSE00001289652.2"; level 2; protein_id "ENSMUSP00000133810.2"; transcript_support_level "5"; mgi_id "MGI:1289252"; tag "mRNA_start_NF"; tag "cds_start_NF"; havana_gene "OTTMUSG00000029360.1"; havana_transcript "OTTMUST00000094872.1";
chr7	HAVANA	CDS	138472119	138472142	0	+	0	gene_id "ENSMUSG00000041769.14"; transcript_id "ENSMUST00000136824.8"; gene_type "protein_coding"; gene_name "Ppp2r2d"; transcript_type "nonsense_mediated_decay"; transcript_name "Ppp2r2d-203"; exon_number 3; exon_id "ENSMUSE00001288632.2"; level 2; protein_id "ENSMUSP00000133380.2"; transcript_support_level "5"; mgi_id "MGI:1289252"; tag "mRNA_start_NF"; tag "cds_start_NF"; havana_gene "OTTMUSG00000029360.1"; havana_transcript "OTTMUST00000072754.1";
chr7	HAVANA	exon	138472119	138472231	0	+	.	gene_id "ENSMUSG00000041769.14"; transcript_id "ENSMUST00000041097.13"; gene_type "protein_coding"; gene_name "Ppp2r2d"; transcript_type "protein_coding"; transcript_name "Ppp2r2d-201"; exon_number 5; exon_id "ENSMUSE00001211343.2"; level 2; protein_id "ENSMUSP00000040321.7"; transcript_support_level "1"; mgi_id "MGI:1289252"; tag "basic"; tag "Ensembl_canonical"; tag "GENCODE_Primary"; tag "appris_principal_1"; tag "CCDS"; ccdsid "CCDS21950.1"; havana_gene "OTTMUSG00000029360.1"; havana_transcript "OTTMUST00000072748.1";
chr7	HAVANA	CDS	138472119	138472231	0	+	2	gene_id "ENSMUSG00000041769.14"; transcript_id "ENSMUST00000041097.13"; gene_type "protein_coding"; gene_name "Ppp2r2d"; transcript_type "protein_coding"; transcript_name "Ppp2r2d-201"; exon_number 5; exon_id "ENSMUSE00001211343.2"; level 2; protein_id "ENSMUSP00000040321.7"; transcript_support_level "1"; mgi_id "MGI:1289252"; tag "basic"; tag "Ensembl_canonical"; tag "GENCODE_Primary"; tag "appris_principal_1"; tag "CCDS"; ccdsid "CCDS21950.1"; havana_gene "OTTMUSG00000029360.1"; havana_transcript "OTTMUST00000072748.1";
chr7	HAVANA	exon	138472119	138472231	0	+	.	gene_id "ENSMUSG00000041769.14"; transcript_id "ENSMUST00000155672.8"; gene_type "protein_coding"; gene_name "Ppp2r2d"; transcript_type "protein_coding"; transcript_name "Ppp2r2d-207"; exon_number 4; exon_id "ENSMUSE00001258736.2"; level 2; protein_id "ENSMUSP00000119004.2"; transcript_support_level "1"; mgi_id "MGI:1289252"; tag "basic"; tag "CCDS"; ccdsid "CCDS85447.1"; havana_gene "OTTMUSG00000029360.1"; havana_transcript "OTTMUST00000072750.1";
chr7	HAVANA	UTR	138472119	138472231	0	+	.	gene_id "ENSMUSG00000041769.14"; transcript_id "ENSMUST00000155672.8"; gene_type "protein_coding"; gene_name "Ppp2r2d"; transcript_type "protein_coding"; transcript_name "Ppp2r2d-207"; exon_number 4; exon_id "ENSMUSE00001258736.2"; level 2; protein_id "ENSMUSP00000119004.2"; transcript_support_level "1"; mgi_id "MGI:1289252"; tag "basic"; tag "CCDS"; ccdsid "CCDS85447.1"; havana_gene "OTTMUSG00000029360.1"; havana_transcript "OTTMUST00000072750.1";
chr7	HAVANA	exon	138472119	138472231	0	+	.	gene_id "ENSMUSG00000041769.14"; transcript_id "ENSMUST00000136824.8"; gene_type "protein_coding"; gene_name "Ppp2r2d"; transcript_type "nonsense_mediated_decay"; transcript_name "Ppp2r2d-203"; exon_number 3; exon_id "ENSMUSE00001288632.2"; level 2; protein_id "ENSMUSP00000133380.2"; transcript_support_level "5"; mgi_id "MGI:1289252"; tag "mRNA_start_NF"; tag "cds_start_NF"; havana_gene "OTTMUSG00000029360.1"; havana_transcript "OTTMUST00000072754.1";
chr7	HAVANA	exon	138472119	138472231	0	+	.	gene_id "ENSMUSG00000041769.14"; transcript_id "ENSMUST00000174090.2"; gene_type "protein_coding"; gene_name "Ppp2r2d"; transcript_type "protein_coding_CDS_not_defined"; transcript_name "Ppp2r2d-209"; exon_number 4; exon_id "ENSMUSE00001258736.2"; level 2; transcript_support_level "3"; mgi_id "MGI:1289252"; havana_gene "OTTMUSG00000029360.1"; havana_transcript "OTTMUST00000094871.1";
chr7	HAVANA	exon	138472119	138472231	0	+	.	gene_id "ENSMUSG00000041769.14"; transcript_id "ENSMUST00000172764.2"; gene_type "protein_coding"; gene_name "Ppp2r2d"; transcript_type "nonsense_mediated_decay"; transcript_name "Ppp2r2d-208"; exon_number 3; exon_id "ENSMUSE00001211343.2"; level 2; protein_id "ENSMUSP00000133810.2"; transcript_support_level "5"; mgi_id "MGI:1289252"; tag "mRNA_start_NF"; tag "cds_start_NF"; havana_gene "OTTMUSG00000029360.1"; havana_transcript "OTTMUST00000094872.1";
chr7	HAVANA	CDS	138472119	138472231	0	+	2	gene_id "ENSMUSG00000041769.14"; transcript_id "ENSMUST00000172764.2"; gene_type "protein_coding"; gene_name "Ppp2r2d"; transcript_type "nonsense_mediated_decay"; transcript_name "Ppp2r2d-208"; exon_number 3; exon_id "ENSMUSE00001211343.2"; level 2; protein_id "ENSMUSP00000133810.2"; transcript_support_level "5"; mgi_id "MGI:1289252"; tag "mRNA_start_NF"; tag "cds_start_NF"; havana_gene "OTTMUSG00000029360.1"; havana_transcript "OTTMUST00000094872.1";
chr7	HAVANA	stop_codon	138472143	138472145	0	+	0	gene_id "ENSMUSG00000041769.14"; transcript_id "ENSMUST00000136824.8"; gene_type "protein_coding"; gene_name "Ppp2r2d"; transcript_type "nonsense_mediated_decay"; transcript_name "Ppp2r2d-203"; exon_number 3; exon_id "ENSMUSE00001288632.2"; level 2; protein_id "ENSMUSP00000133380.2"; transcript_support_level "5"; mgi_id "MGI:1289252"; tag "mRNA_start_NF"; tag "cds_start_NF"; havana_gene "OTTMUSG00000029360.1"; havana_transcript "OTTMUST00000072754.1";
chr7	HAVANA	UTR	138472143	138472231	0	+	.	gene_id "ENSMUSG00000041769.14"; transcript_id "ENSMUST00000136824.8"; gene_type "protein_coding"; gene_name "Ppp2r2d"; transcript_type "nonsense_mediated_decay"; transcript_name "Ppp2r2d-203"; exon_number 3; exon_id "ENSMUSE00001288632.2"; level 2; protein_id "ENSMUSP00000133380.2"; transcript_support_level "5"; mgi_id "MGI:1289252"; tag "mRNA_start_NF"; tag "cds_start_NF"; havana_gene "OTTMUSG00000029360.1"; havana_transcript "OTTMUST00000072754.1";
chr7	HAVANA	UTR	138474603	138474620	0	+	.	gene_id "ENSMUSG00000041769.14"; transcript_id "ENSMUST00000155672.8"; gene_type "protein_coding"; gene_name "Ppp2r2d"; transcript_type "protein_coding"; transcript_name "Ppp2r2d-207"; exon_number 5; exon_id "ENSMUSE00001270098.2"; level 2; protein_id "ENSMUSP00000119004.2"; transcript_support_level "1"; mgi_id "MGI:1289252"; tag "basic"; tag "CCDS"; ccdsid "CCDS85447.1"; havana_gene "OTTMUSG00000029360.1"; havana_transcript "OTTMUST00000072750.1";
chr7	HAVANA	exon	138474603	138474780	0	+	.	gene_id "ENSMUSG00000041769.14"; transcript_id "ENSMUST00000041097.13"; gene_type "protein_coding"; gene_name "Ppp2r2d"; transcript_type "protein_coding"; transcript_name "Ppp2r2d-201"; exon_number 6; exon_id "ENSMUSE00001270981.2"; level 2; protein_id "ENSMUSP00000040321.7"; transcript_support_level "1"; mgi_id "MGI:1289252"; tag "basic"; tag "Ensembl_canonical"; tag "GENCODE_Primary"; tag "appris_principal_1"; tag "CCDS"; ccdsid "CCDS21950.1"; havana_gene "OTTMUSG00000029360.1"; havana_transcript "OTTMUST00000072748.1";
chr7	HAVANA	CDS	138474603	138474780	0	+	0	gene_id "ENSMUSG00000041769.14"; transcript_id "ENSMUST00000041097.13"; gene_type "protein_coding"; gene_name "Ppp2r2d"; transcript_type "protein_coding"; transcript_name "Ppp2r2d-201"; exon_number 6; exon_id "ENSMUSE00001270981.2"; level 2; protein_id "ENSMUSP00000040321.7"; transcript_support_level "1"; mgi_id "MGI:1289252"; tag "basic"; tag "Ensembl_canonical"; tag "GENCODE_Primary"; tag "appris_principal_1"; tag "CCDS"; ccdsid "CCDS21950.1"; havana_gene "OTTMUSG00000029360.1"; havana_transcript "OTTMUST00000072748.1";
chr7	HAVANA	exon	138474603	138474780	0	+	.	gene_id "ENSMUSG00000041769.14"; transcript_id "ENSMUST00000155672.8"; gene_type "protein_coding"; gene_name "Ppp2r2d"; transcript_type "protein_coding"; transcript_name "Ppp2r2d-207"; exon_number 5; exon_id "ENSMUSE00001270098.2"; level 2; protein_id "ENSMUSP00000119004.2"; transcript_support_level "1"; mgi_id "MGI:1289252"; tag "basic"; tag "CCDS"; ccdsid "CCDS85447.1"; havana_gene "OTTMUSG00000029360.1"; havana_transcript "OTTMUST00000072750.1";
chr7	HAVANA	exon	138474603	138474780	0	+	.	gene_id "ENSMUSG00000041769.14"; transcript_id "ENSMUST00000136824.8"; gene_type "protein_coding"; gene_name "Ppp2r2d"; transcript_type "nonsense_mediated_decay"; transcript_name "Ppp2r2d-203"; exon_number 4; exon_id "ENSMUSE00001284384.2"; level 2; protein_id "ENSMUSP00000133380.2"; transcript_support_level "5"; mgi_id "MGI:1289252"; tag "mRNA_start_NF"; tag "cds_start_NF"; havana_gene "OTTMUSG00000029360.1"; havana_transcript "OTTMUST00000072754.1";
chr7	HAVANA	UTR	138474603	138474780	0	+	.	gene_id "ENSMUSG00000041769.14"; transcript_id "ENSMUST00000136824.8"; gene_type "protein_coding"; gene_name "Ppp2r2d"; transcript_type "nonsense_mediated_decay"; transcript_name "Ppp2r2d-203"; exon_number 4; exon_id "ENSMUSE00001284384.2"; level 2; protein_id "ENSMUSP00000133380.2"; transcript_support_level "5"; mgi_id "MGI:1289252"; tag "mRNA_start_NF"; tag "cds_start_NF"; havana_gene "OTTMUSG00000029360.1"; havana_transcript "OTTMUST00000072754.1";
chr7	HAVANA	exon	138474603	138474780	0	+	.	gene_id "ENSMUSG00000041769.14"; transcript_id "ENSMUST00000174090.2"; gene_type "protein_coding"; gene_name "Ppp2r2d"; transcript_type "protein_coding_CDS_not_defined"; transcript_name "Ppp2r2d-209"; exon_number 5; exon_id "ENSMUSE00001284384.2"; level 2; transcript_support_level "3"; mgi_id "MGI:1289252"; havana_gene "OTTMUSG00000029360.1"; havana_transcript "OTTMUST00000094871.1";
chr7	HAVANA	start_codon	138474621	138474623	0	+	0	gene_id "ENSMUSG00000041769.14"; transcript_id "ENSMUST00000155672.8"; gene_type "protein_coding"; gene_name "Ppp2r2d"; transcript_type "protein_coding"; transcript_name "Ppp2r2d-207"; exon_number 5; exon_id "ENSMUSE00001270098.2"; level 2; protein_id "ENSMUSP00000119004.2"; transcript_support_level "1"; mgi_id "MGI:1289252"; tag "basic"; tag "CCDS"; ccdsid "CCDS85447.1"; havana_gene "OTTMUSG00000029360.1"; havana_transcript "OTTMUST00000072750.1";
chr7	HAVANA	CDS	138474621	138474780	0	+	0	gene_id "ENSMUSG00000041769.14"; transcript_id "ENSMUST00000155672.8"; gene_type "protein_coding"; gene_name "Ppp2r2d"; transcript_type "protein_coding"; transcript_name "Ppp2r2d-207"; exon_number 5; exon_id "ENSMUSE00001270098.2"; level 2; protein_id "ENSMUSP00000119004.2"; transcript_support_level "1"; mgi_id "MGI:1289252"; tag "basic"; tag "CCDS"; ccdsid "CCDS85447.1"; havana_gene "OTTMUSG00000029360.1"; havana_transcript "OTTMUST00000072750.1";
chr7	HAVANA	CDS	138474730	138474735	0	+	0	gene_id "ENSMUSG00000041769.14"; transcript_id "ENSMUST00000172764.2"; gene_type "protein_coding"; gene_name "Ppp2r2d"; transcript_type "nonsense_mediated_decay"; transcript_name "Ppp2r2d-208"; exon_number 4; exon_id "ENSMUSE00000939785.2"; level 2; protein_id "ENSMUSP00000133810.2"; transcript_support_level "5"; mgi_id "MGI:1289252"; tag "mRNA_start_NF"; tag "cds_start_NF"; havana_gene "OTTMUSG00000029360.1"; havana_transcript "OTTMUST00000094872.1";
chr7	HAVANA	exon	138474730	138474780	0	+	.	gene_id "ENSMUSG00000041769.14"; transcript_id "ENSMUST00000172764.2"; gene_type "protein_coding"; gene_name "Ppp2r2d"; transcript_type "nonsense_mediated_decay"; transcript_name "Ppp2r2d-208"; exon_number 4; exon_id "ENSMUSE00000939785.2"; level 2; protein_id "ENSMUSP00000133810.2"; transcript_support_level "5"; mgi_id "MGI:1289252"; tag "mRNA_start_NF"; tag "cds_start_NF"; havana_gene "OTTMUSG00000029360.1"; havana_transcript "OTTMUST00000094872.1";
chr7	HAVANA	stop_codon	138474736	138474738	0	+	0	gene_id "ENSMUSG00000041769.14"; transcript_id "ENSMUST00000172764.2"; gene_type "protein_coding"; gene_name "Ppp2r2d"; transcript_type "nonsense_mediated_decay"; transcript_name "Ppp2r2d-208"; exon_number 4; exon_id "ENSMUSE00000939785.2"; level 2; protein_id "ENSMUSP00000133810.2"; transcript_support_level "5"; mgi_id "MGI:1289252"; tag "mRNA_start_NF"; tag "cds_start_NF"; havana_gene "OTTMUSG00000029360.1"; havana_transcript "OTTMUST00000094872.1";
chr7	HAVANA	UTR	138474736	138474780	0	+	.	gene_id "ENSMUSG00000041769.14"; transcript_id "ENSMUST00000172764.2"; gene_type "protein_coding"; gene_name "Ppp2r2d"; transcript_type "nonsense_mediated_decay"; transcript_name "Ppp2r2d-208"; exon_number 4; exon_id "ENSMUSE00000939785.2"; level 2; protein_id "ENSMUSP00000133810.2"; transcript_support_level "5"; mgi_id "MGI:1289252"; tag "mRNA_start_NF"; tag "cds_start_NF"; havana_gene "OTTMUSG00000029360.1"; havana_transcript "OTTMUST00000094872.1";
chr7	HAVANA	exon	138475849	138475999	0	+	.	gene_id "ENSMUSG00000041769.14"; transcript_id "ENSMUST00000174090.2"; gene_type "protein_coding"; gene_name "Ppp2r2d"; transcript_type "protein_coding_CDS_not_defined"; transcript_name "Ppp2r2d-209"; exon_number 6; exon_id "ENSMUSE00000928641.2"; level 2; transcript_support_level "3"; mgi_id "MGI:1289252"; havana_gene "OTTMUSG00000029360.1"; havana_transcript "OTTMUST00000094871.1";
chr7	HAVANA	exon	138475849	138476013	0	+	.	gene_id "ENSMUSG00000041769.14"; transcript_id "ENSMUST00000041097.13"; gene_type "protein_coding"; gene_name "Ppp2r2d"; transcript_type "protein_coding"; transcript_name "Ppp2r2d-201"; exon_number 7; exon_id "ENSMUSE00001215817.2"; level 2; protein_id "ENSMUSP00000040321.7"; transcript_support_level "1"; mgi_id "MGI:1289252"; tag "basic"; tag "Ensembl_canonical"; tag "GENCODE_Primary"; tag "appris_principal_1"; tag "CCDS"; ccdsid "CCDS21950.1"; havana_gene "OTTMUSG00000029360.1"; havana_transcript "OTTMUST00000072748.1";
chr7	HAVANA	CDS	138475849	138476013	0	+	2	gene_id "ENSMUSG00000041769.14"; transcript_id "ENSMUST00000041097.13"; gene_type "protein_coding"; gene_name "Ppp2r2d"; transcript_type "protein_coding"; transcript_name "Ppp2r2d-201"; exon_number 7; exon_id "ENSMUSE00001215817.2"; level 2; protein_id "ENSMUSP00000040321.7"; transcript_support_level "1"; mgi_id "MGI:1289252"; tag "basic"; tag "Ensembl_canonical"; tag "GENCODE_Primary"; tag "appris_principal_1"; tag "CCDS"; ccdsid "CCDS21950.1"; havana_gene "OTTMUSG00000029360.1"; havana_transcript "OTTMUST00000072748.1";
chr7	HAVANA	exon	138475849	138476013	0	+	.	gene_id "ENSMUSG00000041769.14"; transcript_id "ENSMUST00000155672.8"; gene_type "protein_coding"; gene_name "Ppp2r2d"; transcript_type "protein_coding"; transcript_name "Ppp2r2d-207"; exon_number 6; exon_id "ENSMUSE00001215817.2"; level 2; protein_id "ENSMUSP00000119004.2"; transcript_support_level "1"; mgi_id "MGI:1289252"; tag "basic"; tag "CCDS"; ccdsid "CCDS85447.1"; havana_gene "OTTMUSG00000029360.1"; havana_transcript "OTTMUST00000072750.1";
chr7	HAVANA	CDS	138475849	138476013	0	+	2	gene_id "ENSMUSG00000041769.14"; transcript_id "ENSMUST00000155672.8"; gene_type "protein_coding"; gene_name "Ppp2r2d"; transcript_type "protein_coding"; transcript_name "Ppp2r2d-207"; exon_number 6; exon_id "ENSMUSE00001215817.2"; level 2; protein_id "ENSMUSP00000119004.2"; transcript_support_level "1"; mgi_id "MGI:1289252"; tag "basic"; tag "CCDS"; ccdsid "CCDS85447.1"; havana_gene "OTTMUSG00000029360.1"; havana_transcript "OTTMUST00000072750.1";
chr7	HAVANA	exon	138475849	138476013	0	+	.	gene_id "ENSMUSG00000041769.14"; transcript_id "ENSMUST00000136824.8"; gene_type "protein_coding"; gene_name "Ppp2r2d"; transcript_type "nonsense_mediated_decay"; transcript_name "Ppp2r2d-203"; exon_number 5; exon_id "ENSMUSE00001217076.2"; level 2; protein_id "ENSMUSP00000133380.2"; transcript_support_level "5"; mgi_id "MGI:1289252"; tag "mRNA_start_NF"; tag "cds_start_NF"; havana_gene "OTTMUSG00000029360.1"; havana_transcript "OTTMUST00000072754.1";
chr7	HAVANA	UTR	138475849	138476013	0	+	.	gene_id "ENSMUSG00000041769.14"; transcript_id "ENSMUST00000136824.8"; gene_type "protein_coding"; gene_name "Ppp2r2d"; transcript_type "nonsense_mediated_decay"; transcript_name "Ppp2r2d-203"; exon_number 5; exon_id "ENSMUSE00001217076.2"; level 2; protein_id "ENSMUSP00000133380.2"; transcript_support_level "5"; mgi_id "MGI:1289252"; tag "mRNA_start_NF"; tag "cds_start_NF"; havana_gene "OTTMUSG00000029360.1"; havana_transcript "OTTMUST00000072754.1";
chr7	HAVANA	exon	138475849	138476013	0	+	.	gene_id "ENSMUSG00000041769.14"; transcript_id "ENSMUST00000172764.2"; gene_type "protein_coding"; gene_name "Ppp2r2d"; transcript_type "nonsense_mediated_decay"; transcript_name "Ppp2r2d-208"; exon_number 5; exon_id "ENSMUSE00001217076.2"; level 2; protein_id "ENSMUSP00000133810.2"; transcript_support_level "5"; mgi_id "MGI:1289252"; tag "mRNA_start_NF"; tag "cds_start_NF"; havana_gene "OTTMUSG00000029360.1"; havana_transcript "OTTMUST00000094872.1";
chr7	HAVANA	UTR	138475849	138476013	0	+	.	gene_id "ENSMUSG00000041769.14"; transcript_id "ENSMUST00000172764.2"; gene_type "protein_coding"; gene_name "Ppp2r2d"; transcript_type "nonsense_mediated_decay"; transcript_name "Ppp2r2d-208"; exon_number 5; exon_id "ENSMUSE00001217076.2"; level 2; protein_id "ENSMUSP00000133810.2"; transcript_support_level "5"; mgi_id "MGI:1289252"; tag "mRNA_start_NF"; tag "cds_start_NF"; havana_gene "OTTMUSG00000029360.1"; havana_transcript "OTTMUST00000094872.1";
chr7	HAVANA	exon	138478185	138478291	0	+	.	gene_id "ENSMUSG00000041769.14"; transcript_id "ENSMUST00000172764.2"; gene_type "protein_coding"; gene_name "Ppp2r2d"; transcript_type "nonsense_mediated_decay"; transcript_name "Ppp2r2d-208"; exon_number 6; exon_id "ENSMUSE00000934684.2"; level 2; protein_id "ENSMUSP00000133810.2"; transcript_support_level "5"; mgi_id "MGI:1289252"; tag "mRNA_start_NF"; tag "cds_start_NF"; havana_gene "OTTMUSG00000029360.1"; havana_transcript "OTTMUST00000094872.1";
chr7	HAVANA	UTR	138478185	138478291	0	+	.	gene_id "ENSMUSG00000041769.14"; transcript_id "ENSMUST00000172764.2"; gene_type "protein_coding"; gene_name "Ppp2r2d"; transcript_type "nonsense_mediated_decay"; transcript_name "Ppp2r2d-208"; exon_number 6; exon_id "ENSMUSE00000934684.2"; level 2; protein_id "ENSMUSP00000133810.2"; transcript_support_level "5"; mgi_id "MGI:1289252"; tag "mRNA_start_NF"; tag "cds_start_NF"; havana_gene "OTTMUSG00000029360.1"; havana_transcript "OTTMUST00000094872.1";
chr7	HAVANA	exon	138478185	138478297	0	+	.	gene_id "ENSMUSG00000041769.14"; transcript_id "ENSMUST00000136824.8"; gene_type "protein_coding"; gene_name "Ppp2r2d"; transcript_type "nonsense_mediated_decay"; transcript_name "Ppp2r2d-203"; exon_number 6; exon_id "ENSMUSE00000773978.2"; level 2; protein_id "ENSMUSP00000133380.2"; transcript_support_level "5"; mgi_id "MGI:1289252"; tag "mRNA_start_NF"; tag "cds_start_NF"; havana_gene "OTTMUSG00000029360.1"; havana_transcript "OTTMUST00000072754.1";
chr7	HAVANA	UTR	138478185	138478297	0	+	.	gene_id "ENSMUSG00000041769.14"; transcript_id "ENSMUST00000136824.8"; gene_type "protein_coding"; gene_name "Ppp2r2d"; transcript_type "nonsense_mediated_decay"; transcript_name "Ppp2r2d-203"; exon_number 6; exon_id "ENSMUSE00000773978.2"; level 2; protein_id "ENSMUSP00000133380.2"; transcript_support_level "5"; mgi_id "MGI:1289252"; tag "mRNA_start_NF"; tag "cds_start_NF"; havana_gene "OTTMUSG00000029360.1"; havana_transcript "OTTMUST00000072754.1";
chr7	HAVANA	exon	138478185	138478446	0	+	.	gene_id "ENSMUSG00000041769.14"; transcript_id "ENSMUST00000041097.13"; gene_type "protein_coding"; gene_name "Ppp2r2d"; transcript_type "protein_coding"; transcript_name "Ppp2r2d-201"; exon_number 8; exon_id "ENSMUSE00000324071.2"; level 2; protein_id "ENSMUSP00000040321.7"; transcript_support_level "1"; mgi_id "MGI:1289252"; tag "basic"; tag "Ensembl_canonical"; tag "GENCODE_Primary"; tag "appris_principal_1"; tag "CCDS"; ccdsid "CCDS21950.1"; havana_gene "OTTMUSG00000029360.1"; havana_transcript "OTTMUST00000072748.1";
chr7	HAVANA	CDS	138478185	138478446	0	+	2	gene_id "ENSMUSG00000041769.14"; transcript_id "ENSMUST00000041097.13"; gene_type "protein_coding"; gene_name "Ppp2r2d"; transcript_type "protein_coding"; transcript_name "Ppp2r2d-201"; exon_number 8; exon_id "ENSMUSE00000324071.2"; level 2; protein_id "ENSMUSP00000040321.7"; transcript_support_level "1"; mgi_id "MGI:1289252"; tag "basic"; tag "Ensembl_canonical"; tag "GENCODE_Primary"; tag "appris_principal_1"; tag "CCDS"; ccdsid "CCDS21950.1"; havana_gene "OTTMUSG00000029360.1"; havana_transcript "OTTMUST00000072748.1";
chr7	HAVANA	exon	138478185	138478446	0	+	.	gene_id "ENSMUSG00000041769.14"; transcript_id "ENSMUST00000155672.8"; gene_type "protein_coding"; gene_name "Ppp2r2d"; transcript_type "protein_coding"; transcript_name "Ppp2r2d-207"; exon_number 7; exon_id "ENSMUSE00000324071.2"; level 2; protein_id "ENSMUSP00000119004.2"; transcript_support_level "1"; mgi_id "MGI:1289252"; tag "basic"; tag "CCDS"; ccdsid "CCDS85447.1"; havana_gene "OTTMUSG00000029360.1"; havana_transcript "OTTMUST00000072750.1";
chr7	HAVANA	CDS	138478185	138478446	0	+	2	gene_id "ENSMUSG00000041769.14"; transcript_id "ENSMUST00000155672.8"; gene_type "protein_coding"; gene_name "Ppp2r2d"; transcript_type "protein_coding"; transcript_name "Ppp2r2d-207"; exon_number 7; exon_id "ENSMUSE00000324071.2"; level 2; protein_id "ENSMUSP00000119004.2"; transcript_support_level "1"; mgi_id "MGI:1289252"; tag "basic"; tag "CCDS"; ccdsid "CCDS85447.1"; havana_gene "OTTMUSG00000029360.1"; havana_transcript "OTTMUST00000072750.1";
chr7	HAVANA	CDS	138483938	138484214	0	+	1	gene_id "ENSMUSG00000041769.14"; transcript_id "ENSMUST00000041097.13"; gene_type "protein_coding"; gene_name "Ppp2r2d"; transcript_type "protein_coding"; transcript_name "Ppp2r2d-201"; exon_number 9; exon_id "ENSMUSE00000745401.2"; level 2; protein_id "ENSMUSP00000040321.7"; transcript_support_level "1"; mgi_id "MGI:1289252"; tag "basic"; tag "Ensembl_canonical"; tag "GENCODE_Primary"; tag "appris_principal_1"; tag "CCDS"; ccdsid "CCDS21950.1"; havana_gene "OTTMUSG00000029360.1"; havana_transcript "OTTMUST00000072748.1";
chr7	HAVANA	CDS	138483938	138484214	0	+	1	gene_id "ENSMUSG00000041769.14"; transcript_id "ENSMUST00000155672.8"; gene_type "protein_coding"; gene_name "Ppp2r2d"; transcript_type "protein_coding"; transcript_name "Ppp2r2d-207"; exon_number 8; exon_id "ENSMUSE00000836767.2"; level 2; protein_id "ENSMUSP00000119004.2"; transcript_support_level "1"; mgi_id "MGI:1289252"; tag "basic"; tag "CCDS"; ccdsid "CCDS85447.1"; havana_gene "OTTMUSG00000029360.1"; havana_transcript "OTTMUST00000072750.1";
chr7	HAVANA	exon	138483938	138484783	0	+	.	gene_id "ENSMUSG00000041769.14"; transcript_id "ENSMUST00000155672.8"; gene_type "protein_coding"; gene_name "Ppp2r2d"; transcript_type "protein_coding"; transcript_name "Ppp2r2d-207"; exon_number 8; exon_id "ENSMUSE00000836767.2"; level 2; protein_id "ENSMUSP00000119004.2"; transcript_support_level "1"; mgi_id "MGI:1289252"; tag "basic"; tag "CCDS"; ccdsid "CCDS85447.1"; havana_gene "OTTMUSG00000029360.1"; havana_transcript "OTTMUST00000072750.1";
chr7	HAVANA	exon	138483938	138484786	0	+	.	gene_id "ENSMUSG00000041769.14"; transcript_id "ENSMUST00000041097.13"; gene_type "protein_coding"; gene_name "Ppp2r2d"; transcript_type "protein_coding"; transcript_name "Ppp2r2d-201"; exon_number 9; exon_id "ENSMUSE00000745401.2"; level 2; protein_id "ENSMUSP00000040321.7"; transcript_support_level "1"; mgi_id "MGI:1289252"; tag "basic"; tag "Ensembl_canonical"; tag "GENCODE_Primary"; tag "appris_principal_1"; tag "CCDS"; ccdsid "CCDS21950.1"; havana_gene "OTTMUSG00000029360.1"; havana_transcript "OTTMUST00000072748.1";
chr7	HAVANA	stop_codon	138484215	138484217	0	+	0	gene_id "ENSMUSG00000041769.14"; transcript_id "ENSMUST00000041097.13"; gene_type "protein_coding"; gene_name "Ppp2r2d"; transcript_type "protein_coding"; transcript_name "Ppp2r2d-201"; exon_number 9; exon_id "ENSMUSE00000745401.2"; level 2; protein_id "ENSMUSP00000040321.7"; transcript_support_level "1"; mgi_id "MGI:1289252"; tag "basic"; tag "Ensembl_canonical"; tag "GENCODE_Primary"; tag "appris_principal_1"; tag "CCDS"; ccdsid "CCDS21950.1"; havana_gene "OTTMUSG00000029360.1"; havana_transcript "OTTMUST00000072748.1";
chr7	HAVANA	stop_codon	138484215	138484217	0	+	0	gene_id "ENSMUSG00000041769.14"; transcript_id "ENSMUST00000155672.8"; gene_type "protein_coding"; gene_name "Ppp2r2d"; transcript_type "protein_coding"; transcript_name "Ppp2r2d-207"; exon_number 8; exon_id "ENSMUSE00000836767.2"; level 2; protein_id "ENSMUSP00000119004.2"; transcript_support_level "1"; mgi_id "MGI:1289252"; tag "basic"; tag "CCDS"; ccdsid "CCDS85447.1"; havana_gene "OTTMUSG00000029360.1"; havana_transcript "OTTMUST00000072750.1";
chr7	HAVANA	UTR	138484215	138484783	0	+	.	gene_id "ENSMUSG00000041769.14"; transcript_id "ENSMUST00000155672.8"; gene_type "protein_coding"; gene_name "Ppp2r2d"; transcript_type "protein_coding"; transcript_name "Ppp2r2d-207"; exon_number 8; exon_id "ENSMUSE00000836767.2"; level 2; protein_id "ENSMUSP00000119004.2"; transcript_support_level "1"; mgi_id "MGI:1289252"; tag "basic"; tag "CCDS"; ccdsid "CCDS85447.1"; havana_gene "OTTMUSG00000029360.1"; havana_transcript "OTTMUST00000072750.1";
chr7	HAVANA	UTR	138484215	138484786	0	+	.	gene_id "ENSMUSG00000041769.14"; transcript_id "ENSMUST00000041097.13"; gene_type "protein_coding"; gene_name "Ppp2r2d"; transcript_type "protein_coding"; transcript_name "Ppp2r2d-201"; exon_number 9; exon_id "ENSMUSE00000745401.2"; level 2; protein_id "ENSMUSP00000040321.7"; transcript_support_level "1"; mgi_id "MGI:1289252"; tag "basic"; tag "Ensembl_canonical"; tag "GENCODE_Primary"; tag "appris_principal_1"; tag "CCDS"; ccdsid "CCDS21950.1"; havana_gene "OTTMUSG00000029360.1"; havana_transcript "OTTMUST00000072748.1";
chr7	HAVANA	exon	138492693	138493034	0	+	.	gene_id "ENSMUSG00000109881.2"; transcript_id "ENSMUST00000210611.2"; gene_type "lncRNA"; gene_name "Gm45507"; transcript_type "lncRNA"; transcript_name "Gm45507-201"; exon_number 1; exon_id "ENSMUSE00001388253.2"; level 2; transcript_support_level "5"; mgi_id "MGI:5791343"; tag "basic"; tag "Ensembl_canonical"; tag "GENCODE_Primary"; havana_gene "OTTMUSG00000060346.1"; havana_transcript "OTTMUST00000147666.1";
chr7	HAVANA	gene	138492693	138496404	0	+	.	gene_id "ENSMUSG00000109881.2"; gene_type "lncRNA"; gene_name "Gm45507"; level 2; mgi_id "MGI:5791343"; havana_gene "OTTMUSG00000060346.1";
chr7	HAVANA	transcript	138492693	138496404	0	+	.	gene_id "ENSMUSG00000109881.2"; transcript_id "ENSMUST00000210611.2"; gene_type "lncRNA"; gene_name "Gm45507"; transcript_type "lncRNA"; transcript_name "Gm45507-201"; level 2; transcript_support_level "5"; mgi_id "MGI:5791343"; tag "basic"; tag "Ensembl_canonical"; tag "GENCODE_Primary"; havana_gene "OTTMUSG00000060346.1"; havana_transcript "OTTMUST00000147666.1";
chr7	HAVANA	exon	138496146	138496241	0	+	.	gene_id "ENSMUSG00000109881.2"; transcript_id "ENSMUST00000210611.2"; gene_type "lncRNA"; gene_name "Gm45507"; transcript_type "lncRNA"; transcript_name "Gm45507-201"; exon_number 2; exon_id "ENSMUSE00001385176.2"; level 2; transcript_support_level "5"; mgi_id "MGI:5791343"; tag "basic"; tag "Ensembl_canonical"; tag "GENCODE_Primary"; havana_gene "OTTMUSG00000060346.1"; havana_transcript "OTTMUST00000147666.1";
chr7	HAVANA	exon	138496324	138496404	0	+	.	gene_id "ENSMUSG00000109881.2"; transcript_id "ENSMUST00000210611.2"; gene_type "lncRNA"; gene_name "Gm45507"; transcript_type "lncRNA"; transcript_name "Gm45507-201"; exon_number 3; exon_id "ENSMUSE00001386793.2"; level 2; transcript_support_level "5"; mgi_id "MGI:5791343"; tag "basic"; tag "Ensembl_canonical"; tag "GENCODE_Primary"; havana_gene "OTTMUSG00000060346.1"; havana_transcript "OTTMUST00000147666.1";
chr7	HAVANA	exon	138501117	138501305	0	+	.	gene_id "ENSMUSG00000110237.2"; transcript_id "ENSMUST00000210413.2"; gene_type "processed_pseudogene"; gene_name "Gm18258"; transcript_type "processed_pseudogene"; transcript_name "Gm18258-201"; exon_number 1; exon_id "ENSMUSE00001386389.2"; level 2; transcript_support_level "NA"; mgi_id "MGI:5010443"; ont "PGO:0000004"; tag "basic"; tag "Ensembl_canonical"; tag "GENCODE_Primary"; havana_gene "OTTMUSG00000060343.1"; havana_transcript "OTTMUST00000147662.1";
chr7	HAVANA	gene	138501117	138501968	0	+	.	gene_id "ENSMUSG00000110237.2"; gene_type "processed_pseudogene"; gene_name "Gm18258"; level 2; mgi_id "MGI:5010443"; havana_gene "OTTMUSG00000060343.1";
chr7	HAVANA	transcript	138501117	138501968	0	+	.	gene_id "ENSMUSG00000110237.2"; transcript_id "ENSMUST00000210413.2"; gene_type "processed_pseudogene"; gene_name "Gm18258"; transcript_type "processed_pseudogene"; transcript_name "Gm18258-201"; level 2; transcript_support_level "NA"; mgi_id "MGI:5010443"; ont "PGO:0000004"; tag "basic"; tag "Ensembl_canonical"; tag "GENCODE_Primary"; havana_gene "OTTMUSG00000060343.1"; havana_transcript "OTTMUST00000147662.1";
chr7	HAVANA	exon	138501616	138501968	0	+	.	gene_id "ENSMUSG00000110237.2"; transcript_id "ENSMUST00000210413.2"; gene_type "processed_pseudogene"; gene_name "Gm18258"; transcript_type "processed_pseudogene"; transcript_name "Gm18258-201"; exon_number 2; exon_id "ENSMUSE00001382798.2"; level 2; transcript_support_level "NA"; mgi_id "MGI:5010443"; ont "PGO:0000004"; tag "basic"; tag "Ensembl_canonical"; tag "GENCODE_Primary"; havana_gene "OTTMUSG00000060343.1"; havana_transcript "OTTMUST00000147662.1";
chr7	sragcm37_es	exon	138510847	138510959	0.020920412001647	+	.	gene_id "ENSMUSG00000056856.15"; transcript_id "ENSMUSG00000056856.15_tx_11"; exon_id "chr7_138510847_138510959_+"; exonnum "1"; txlen "3682";
chr7	sragcm37_es	exon	138510847	138510959	0.020920412001647	+	.	gene_id "ENSMUSG00000056856.15"; transcript_id "ENSMUSG00000056856.15_tx_12"; exon_id "chr7_138510847_138510959_+"; exonnum "1"; txlen "3688";
chr7	sragcm37_es	exon	138510847	138510959	0.020920412001647	+	.	gene_id "ENSMUSG00000056856.15"; transcript_id "ENSMUSG00000056856.15_tx_13"; exon_id "chr7_138510847_138510959_+"; exonnum "1"; txlen "3898";
chr7	sragcm37_es	exon	138510847	138510959	0.020920412001647	+	.	gene_id "ENSMUSG00000056856.15"; transcript_id "ENSMUSG00000056856.15_tx_14"; exon_id "chr7_138510847_138510959_+"; exonnum "1"; txlen "3718";
chr7	sragcm37_es	exon	138510847	138510959	0.020920412001647	+	.	gene_id "ENSMUSG00000056856.15"; transcript_id "ENSMUSG00000056856.15_tx_15"; exon_id "chr7_138510847_138510959_+"; exonnum "1"; txlen "3904";
chr7	sragcm37_es	exon	138510847	138510959	0.020920412001647	+	.	gene_id "ENSMUSG00000056856.15"; transcript_id "ENSMUSG00000056856.15_tx_16"; exon_id "chr7_138510847_138510959_+"; exonnum "1"; txlen "3724";
chr7	sragcm37_es	exon	138510847	138510959	0.020920412001647	+	.	gene_id "ENSMUSG00000056856.15"; transcript_id "ENSMUSG00000056856.15_tx_17"; exon_id "chr7_138510847_138510959_+"; exonnum "1"; txlen "3934";
chr7	sragcm37_es	exon	138510847	138510959	0.020920412001647	+	.	gene_id "ENSMUSG00000056856.15"; transcript_id "ENSMUSG00000056856.15_tx_18"; exon_id "chr7_138510847_138510959_+"; exonnum "1"; txlen "3940";
chr7	HAVANA	exon	138511413	138511469	0	+	.	gene_id "ENSMUSG00000122815.1"; transcript_id "ENSMUST00000254940.1"; gene_type "lncRNA"; gene_name "ENSMUSG00000122815"; transcript_type "lncRNA"; transcript_name "ENSMUST00000254940"; exon_number 1; exon_id "ENSMUSE00001506511.1"; level 2; tag "basic"; tag "Ensembl_canonical"; tag "GENCODE_Primary"; tag "TAGENE";
chr7	HAVANA	gene	138511413	138517249	0	+	.	gene_id "ENSMUSG00000122815.1"; gene_type "lncRNA"; gene_name "ENSMUSG00000122815"; level 2; tag "overlapping_locus"; tag "overlaps_pseudogene";
chr7	HAVANA	transcript	138511413	138517249	0	+	.	gene_id "ENSMUSG00000122815.1"; transcript_id "ENSMUST00000254940.1"; gene_type "lncRNA"; gene_name "ENSMUSG00000122815"; transcript_type "lncRNA"; transcript_name "ENSMUST00000254940"; level 2; tag "basic"; tag "Ensembl_canonical"; tag "GENCODE_Primary"; tag "TAGENE";
chr7	HAVANA	gene	138516117	138517043	0	+	.	gene_id "ENSMUSG00000098199.2"; gene_type "transcribed_processed_pseudogene"; gene_name "Gm9358"; level 2; mgi_id "MGI:3643920"; tag "overlapping_locus"; havana_gene "OTTMUSG00000043251.1";
chr7	HAVANA	transcript	138516117	138517043	0	+	.	gene_id "ENSMUSG00000098199.2"; transcript_id "ENSMUST00000183067.2"; gene_type "transcribed_processed_pseudogene"; gene_name "Gm9358"; transcript_type "transcribed_processed_pseudogene"; transcript_name "Gm9358-201"; level 2; transcript_support_level "NA"; mgi_id "MGI:3643920"; ont "PGO:0000004"; ont "PGO:0000019"; tag "basic"; tag "Ensembl_canonical"; tag "GENCODE_Primary"; havana_gene "OTTMUSG00000043251.1"; havana_transcript "OTTMUST00000113506.1";
chr7	HAVANA	exon	138516117	138517043	0	+	.	gene_id "ENSMUSG00000098199.2"; transcript_id "ENSMUST00000183067.2"; gene_type "transcribed_processed_pseudogene"; gene_name "Gm9358"; transcript_type "transcribed_processed_pseudogene"; transcript_name "Gm9358-201"; exon_number 1; exon_id "ENSMUSE00001219853.2"; level 2; transcript_support_level "NA"; mgi_id "MGI:3643920"; ont "PGO:0000004"; ont "PGO:0000019"; tag "basic"; tag "Ensembl_canonical"; tag "GENCODE_Primary"; havana_gene "OTTMUSG00000043251.1"; havana_transcript "OTTMUST00000113506.1";
chr7	HAVANA	exon	138516238	138517249	0	+	.	gene_id "ENSMUSG00000122815.1"; transcript_id "ENSMUST00000254940.1"; gene_type "lncRNA"; gene_name "ENSMUSG00000122815"; transcript_type "lncRNA"; transcript_name "ENSMUST00000254940"; exon_number 2; exon_id "ENSMUSE00001506510.1"; level 2; tag "basic"; tag "Ensembl_canonical"; tag "GENCODE_Primary"; tag "TAGENE";
chr7	sragcm37_es	exon	138518971	138519078	0.0192951677480399	+	.	gene_id "sragcm37_gene_6491"; transcript_id "sragcm37_gene_6491_tx_6"; exon_id "chr7_138518971_138519078_+"; exonnum "1"; txlen "868";
chr7	sragcm37_mid	exon	138522913	138523021	0.0192951677480399	+	.	gene_id "sragcm37_gene_6491"; transcript_id "sragcm37_gene_6491_tx_6"; exon_id "chr7_138522913_138523021_+"; exonnum "2"; txlen "868";
chr7	sragcm37_mid	exon	138523134	138523227	0.0192951677480399	+	.	gene_id "sragcm37_gene_6491"; transcript_id "sragcm37_gene_6491_tx_6"; exon_id "chr7_138523134_138523227_+"; exonnum "3"; txlen "868";
chr7	sragcm37_ss	exon	138539542	138540098	0.0192951677480399	+	.	gene_id "sragcm37_gene_6491"; transcript_id "sragcm37_gene_6491_tx_6"; exon_id "chr7_138539542_138540098_+"; exonnum "4"; txlen "868";
chr7	sragcm37_es	exon	138541208	138541299	0.0116990809202029	+	.	gene_id "ENSMUSG00000056856.15"; transcript_id "ENSMUSG00000056856.15_tx_21"; exon_id "chr7_138541208_138541299_+"; exonnum "1"; txlen "3966";
chr7	sragcm37_es	exon	138541208	138541299	0.0116990809202029	+	.	gene_id "ENSMUSG00000056856.15"; transcript_id "ENSMUSG00000056856.15_tx_22"; exon_id "chr7_138541208_138541299_+"; exonnum "1"; txlen "3972";
chr7	sragcm37_es	exon	138541208	138541299	0.0116990809202029	+	.	gene_id "ENSMUSG00000056856.15"; transcript_id "ENSMUSG00000056856.15_tx_23"; exon_id "chr7_138541208_138541299_+"; exonnum "1"; txlen "4039";
chr7	sragcm37_es	exon	138541208	138541299	0.0116990809202029	+	.	gene_id "ENSMUSG00000056856.15"; transcript_id "ENSMUSG00000056856.15_tx_24"; exon_id "chr7_138541208_138541299_+"; exonnum "1"; txlen "4182";
chr7	sragcm37_es	exon	138541208	138541299	0.0116990809202029	+	.	gene_id "ENSMUSG00000056856.15"; transcript_id "ENSMUSG00000056856.15_tx_25"; exon_id "chr7_138541208_138541299_+"; exonnum "1"; txlen "4002";
chr7	sragcm37_es	exon	138541208	138541299	0.0116990809202029	+	.	gene_id "ENSMUSG00000056856.15"; transcript_id "ENSMUSG00000056856.15_tx_26"; exon_id "chr7_138541208_138541299_+"; exonnum "1"; txlen "4255";
chr7	sragcm37_es	exon	138541208	138541299	0.0116990809202029	+	.	gene_id "ENSMUSG00000056856.15"; transcript_id "ENSMUSG00000056856.15_tx_27"; exon_id "chr7_138541208_138541299_+"; exonnum "1"; txlen "3924";
chr7	sragcm37_es	exon	138541208	138541299	0.0116990809202029	+	.	gene_id "ENSMUSG00000056856.15"; transcript_id "ENSMUSG00000056856.15_tx_28"; exon_id "chr7_138541208_138541299_+"; exonnum "1"; txlen "4075";
chr7	sragcm37_es	exon	138541208	138541299	0.0116990809202029	+	.	gene_id "ENSMUSG00000056856.15"; transcript_id "ENSMUSG00000056856.15_tx_29"; exon_id "chr7_138541208_138541299_+"; exonnum "1"; txlen "4218";
chr7	sragcm37_es	exon	138541208	138541299	0.0116990809202029	+	.	gene_id "ENSMUSG00000056856.15"; transcript_id "ENSMUSG00000056856.15_tx_30"; exon_id "chr7_138541208_138541299_+"; exonnum "1"; txlen "4045";
chr7	sragcm37_es	exon	138541208	138541299	0.0116990809202029	+	.	gene_id "ENSMUSG00000056856.15"; transcript_id "ENSMUSG00000056856.15_tx_31"; exon_id "chr7_138541208_138541299_+"; exonnum "1"; txlen "4188";
chr7	sragcm37_es	exon	138541208	138541299	0.0116990809202029	+	.	gene_id "ENSMUSG00000056856.15"; transcript_id "ENSMUSG00000056856.15_tx_32"; exon_id "chr7_138541208_138541299_+"; exonnum "1"; txlen "4008";
chr7	sragcm37_es	exon	138541208	138541299	0.0116990809202029	+	.	gene_id "ENSMUSG00000056856.15"; transcript_id "ENSMUSG00000056856.15_tx_33"; exon_id "chr7_138541208_138541299_+"; exonnum "1"; txlen "3997";
chr7	sragcm37_es	exon	138541208	138541299	0.0116990809202029	+	.	gene_id "ENSMUSG00000056856.15"; transcript_id "ENSMUSG00000056856.15_tx_34"; exon_id "chr7_138541208_138541299_+"; exonnum "1"; txlen "4140";
chr7	sragcm37_es	exon	138541208	138541299	0.0116990809202029	+	.	gene_id "ENSMUSG00000056856.15"; transcript_id "ENSMUSG00000056856.15_tx_35"; exon_id "chr7_138541208_138541299_+"; exonnum "1"; txlen "4291";
chr7	sragcm37_es	exon	138541208	138541299	0.0116990809202029	+	.	gene_id "ENSMUSG00000056856.15"; transcript_id "ENSMUSG00000056856.15_tx_36"; exon_id "chr7_138541208_138541299_+"; exonnum "1"; txlen "3960";
chr7	sragcm37_es	exon	138541208	138541299	0.0116990809202029	+	.	gene_id "ENSMUSG00000056856.15"; transcript_id "ENSMUSG00000056856.15_tx_37"; exon_id "chr7_138541208_138541299_+"; exonnum "1"; txlen "4261";
chr7	sragcm37_es	exon	138541208	138541299	0.0116990809202029	+	.	gene_id "ENSMUSG00000056856.15"; transcript_id "ENSMUSG00000056856.15_tx_38"; exon_id "chr7_138541208_138541299_+"; exonnum "1"; txlen "3930";
chr7	sragcm37_es	exon	138541208	138541299	0.0116990809202029	+	.	gene_id "ENSMUSG00000056856.15"; transcript_id "ENSMUSG00000056856.15_tx_39"; exon_id "chr7_138541208_138541299_+"; exonnum "1"; txlen "4081";
chr7	sragcm37_es	exon	138541208	138541299	0.0116990809202029	+	.	gene_id "ENSMUSG00000056856.15"; transcript_id "ENSMUSG00000056856.15_tx_40"; exon_id "chr7_138541208_138541299_+"; exonnum "1"; txlen "4213";
chr7	sragcm37_es	exon	138541208	138541299	0.0116990809202029	+	.	gene_id "ENSMUSG00000056856.15"; transcript_id "ENSMUSG00000056856.15_tx_41"; exon_id "chr7_138541208_138541299_+"; exonnum "1"; txlen "4224";
chr7	sragcm37_es	exon	138541208	138541299	0.0116990809202029	+	.	gene_id "ENSMUSG00000056856.15"; transcript_id "ENSMUSG00000056856.15_tx_42"; exon_id "chr7_138541208_138541299_+"; exonnum "1"; txlen "4033";
chr7	sragcm37_es	exon	138541208	138541299	0.0116990809202029	+	.	gene_id "ENSMUSG00000056856.15"; transcript_id "ENSMUSG00000056856.15_tx_43"; exon_id "chr7_138541208_138541299_+"; exonnum "1"; txlen "4176";
chr7	sragcm37_es	exon	138541208	138541299	0.0116990809202029	+	.	gene_id "ENSMUSG00000056856.15"; transcript_id "ENSMUSG00000056856.15_tx_44"; exon_id "chr7_138541208_138541299_+"; exonnum "1"; txlen "4003";
chr7	sragcm37_es	exon	138541208	138541299	0.0116990809202029	+	.	gene_id "ENSMUSG00000056856.15"; transcript_id "ENSMUSG00000056856.15_tx_45"; exon_id "chr7_138541208_138541299_+"; exonnum "1"; txlen "4146";
chr7	sragcm37_es	exon	138541208	138541299	0.0116990809202029	+	.	gene_id "ENSMUSG00000056856.15"; transcript_id "ENSMUSG00000056856.15_tx_46"; exon_id "chr7_138541208_138541299_+"; exonnum "1"; txlen "4297";
chr7	sragcm37_es	exon	138541208	138541299	0.0116990809202029	+	.	gene_id "ENSMUSG00000056856.15"; transcript_id "ENSMUSG00000056856.15_tx_47"; exon_id "chr7_138541208_138541299_+"; exonnum "1"; txlen "3966";
chr7	sragcm37_es	exon	138541208	138541299	0.0116990809202029	+	.	gene_id "ENSMUSG00000056856.15"; transcript_id "ENSMUSG00000056856.15_tx_48"; exon_id "chr7_138541208_138541299_+"; exonnum "1"; txlen "4249";
chr7	sragcm37_es	exon	138541208	138541299	0.0116990809202029	+	.	gene_id "ENSMUSG00000056856.15"; transcript_id "ENSMUSG00000056856.15_tx_49"; exon_id "chr7_138541208_138541299_+"; exonnum "1"; txlen "4219";
chr7	sragcm37_es	exon	138541208	138541299	0.0116990809202029	+	.	gene_id "ENSMUSG00000056856.15"; transcript_id "ENSMUSG00000056856.15_tx_50"; exon_id "chr7_138541208_138541299_+"; exonnum "1"; txlen "4039";
chr7	sragcm37_es	exon	138541208	138541299	0.0116990809202029	+	.	gene_id "ENSMUSG00000056856.15"; transcript_id "ENSMUSG00000056856.15_tx_51"; exon_id "chr7_138541208_138541299_+"; exonnum "1"; txlen "4182";
chr7	sragcm37_es	exon	138541208	138541299	0.0116990809202029	+	.	gene_id "ENSMUSG00000056856.15"; transcript_id "ENSMUSG00000056856.15_tx_52"; exon_id "chr7_138541208_138541299_+"; exonnum "1"; txlen "4255";
chr7	sragcm37_mid	exon	138542041	138542151	0.020920412001647	+	.	gene_id "ENSMUSG00000056856.15"; transcript_id "ENSMUSG00000056856.15_tx_11"; exon_id "chr7_138542041_138542151_+"; exonnum "2"; txlen "3682";
chr7	sragcm37_mid	exon	138542041	138542151	0.020920412001647	+	.	gene_id "ENSMUSG00000056856.15"; transcript_id "ENSMUSG00000056856.15_tx_12"; exon_id "chr7_138542041_138542151_+"; exonnum "2"; txlen "3688";
chr7	sragcm37_mid	exon	138542041	138542151	0.020920412001647	+	.	gene_id "ENSMUSG00000056856.15"; transcript_id "ENSMUSG00000056856.15_tx_13"; exon_id "chr7_138542041_138542151_+"; exonnum "2"; txlen "3898";
chr7	sragcm37_mid	exon	138542041	138542151	0.020920412001647	+	.	gene_id "ENSMUSG00000056856.15"; transcript_id "ENSMUSG00000056856.15_tx_14"; exon_id "chr7_138542041_138542151_+"; exonnum "2"; txlen "3718";
chr7	sragcm37_mid	exon	138542041	138542151	0.020920412001647	+	.	gene_id "ENSMUSG00000056856.15"; transcript_id "ENSMUSG00000056856.15_tx_15"; exon_id "chr7_138542041_138542151_+"; exonnum "2"; txlen "3904";
chr7	sragcm37_mid	exon	138542041	138542151	0.020920412001647	+	.	gene_id "ENSMUSG00000056856.15"; transcript_id "ENSMUSG00000056856.15_tx_16"; exon_id "chr7_138542041_138542151_+"; exonnum "2"; txlen "3724";
chr7	sragcm37_mid	exon	138542041	138542151	0.020920412001647	+	.	gene_id "ENSMUSG00000056856.15"; transcript_id "ENSMUSG00000056856.15_tx_17"; exon_id "chr7_138542041_138542151_+"; exonnum "2"; txlen "3934";
chr7	sragcm37_mid	exon	138542041	138542151	0.020920412001647	+	.	gene_id "ENSMUSG00000056856.15"; transcript_id "ENSMUSG00000056856.15_tx_18"; exon_id "chr7_138542041_138542151_+"; exonnum "2"; txlen "3940";
chr7	sragcm37_mid	exon	138542041	138542151	0.00697375748851836	+	.	gene_id "ENSMUSG00000056856.15"; transcript_id "ENSMUSG00000056856.15_tx_55"; exon_id "chr7_138542041_138542151_+"; exonnum "1"; txlen "3982";
chr7	sragcm37_mid	exon	138542041	138542151	0.00697375748851836	+	.	gene_id "ENSMUSG00000056856.15"; transcript_id "ENSMUSG00000056856.15_tx_57"; exon_id "chr7_138542041_138542151_+"; exonnum "1"; txlen "3988";
chr7	sragcm37_mid	exon	138542041	138542151	0.00697375748851836	+	.	gene_id "ENSMUSG00000056856.15"; transcript_id "ENSMUSG00000056856.15_tx_59"; exon_id "chr7_138542041_138542151_+"; exonnum "1"; txlen "4198";
chr7	sragcm37_mid	exon	138542041	138542529	0.0116990809202029	+	.	gene_id "ENSMUSG00000056856.15"; transcript_id "ENSMUSG00000056856.15_tx_21"; exon_id "chr7_138542041_138542529_+"; exonnum "2"; txlen "3966";
chr7	sragcm37_mid	exon	138542041	138542529	0.0116990809202029	+	.	gene_id "ENSMUSG00000056856.15"; transcript_id "ENSMUSG00000056856.15_tx_22"; exon_id "chr7_138542041_138542529_+"; exonnum "2"; txlen "3972";
chr7	sragcm37_mid	exon	138542041	138542529	0.0116990809202029	+	.	gene_id "ENSMUSG00000056856.15"; transcript_id "ENSMUSG00000056856.15_tx_23"; exon_id "chr7_138542041_138542529_+"; exonnum "2"; txlen "4039";
chr7	sragcm37_mid	exon	138542041	138542529	0.0116990809202029	+	.	gene_id "ENSMUSG00000056856.15"; transcript_id "ENSMUSG00000056856.15_tx_24"; exon_id "chr7_138542041_138542529_+"; exonnum "2"; txlen "4182";
chr7	sragcm37_mid	exon	138542041	138542529	0.0116990809202029	+	.	gene_id "ENSMUSG00000056856.15"; transcript_id "ENSMUSG00000056856.15_tx_25"; exon_id "chr7_138542041_138542529_+"; exonnum "2"; txlen "4002";
chr7	sragcm37_mid	exon	138542041	138542529	0.0116990809202029	+	.	gene_id "ENSMUSG00000056856.15"; transcript_id "ENSMUSG00000056856.15_tx_26"; exon_id "chr7_138542041_138542529_+"; exonnum "2"; txlen "4255";
chr7	sragcm37_mid	exon	138542041	138542529	0.0116990809202029	+	.	gene_id "ENSMUSG00000056856.15"; transcript_id "ENSMUSG00000056856.15_tx_27"; exon_id "chr7_138542041_138542529_+"; exonnum "2"; txlen "3924";
chr7	sragcm37_mid	exon	138542041	138542529	0.0116990809202029	+	.	gene_id "ENSMUSG00000056856.15"; transcript_id "ENSMUSG00000056856.15_tx_28"; exon_id "chr7_138542041_138542529_+"; exonnum "2"; txlen "4075";
chr7	sragcm37_mid	exon	138542041	138542529	0.0116990809202029	+	.	gene_id "ENSMUSG00000056856.15"; transcript_id "ENSMUSG00000056856.15_tx_29"; exon_id "chr7_138542041_138542529_+"; exonnum "2"; txlen "4218";
chr7	sragcm37_mid	exon	138542041	138542529	0.0116990809202029	+	.	gene_id "ENSMUSG00000056856.15"; transcript_id "ENSMUSG00000056856.15_tx_30"; exon_id "chr7_138542041_138542529_+"; exonnum "2"; txlen "4045";
chr7	sragcm37_mid	exon	138542041	138542529	0.0116990809202029	+	.	gene_id "ENSMUSG00000056856.15"; transcript_id "ENSMUSG00000056856.15_tx_31"; exon_id "chr7_138542041_138542529_+"; exonnum "2"; txlen "4188";
chr7	sragcm37_mid	exon	138542041	138542529	0.0116990809202029	+	.	gene_id "ENSMUSG00000056856.15"; transcript_id "ENSMUSG00000056856.15_tx_32"; exon_id "chr7_138542041_138542529_+"; exonnum "2"; txlen "4008";
chr7	sragcm37_mid	exon	138542041	138542529	0.0116990809202029	+	.	gene_id "ENSMUSG00000056856.15"; transcript_id "ENSMUSG00000056856.15_tx_33"; exon_id "chr7_138542041_138542529_+"; exonnum "2"; txlen "3997";
chr7	sragcm37_mid	exon	138542041	138542529	0.0116990809202029	+	.	gene_id "ENSMUSG00000056856.15"; transcript_id "ENSMUSG00000056856.15_tx_34"; exon_id "chr7_138542041_138542529_+"; exonnum "2"; txlen "4140";
chr7	sragcm37_mid	exon	138542041	138542529	0.0116990809202029	+	.	gene_id "ENSMUSG00000056856.15"; transcript_id "ENSMUSG00000056856.15_tx_35"; exon_id "chr7_138542041_138542529_+"; exonnum "2"; txlen "4291";
chr7	sragcm37_mid	exon	138542041	138542529	0.0116990809202029	+	.	gene_id "ENSMUSG00000056856.15"; transcript_id "ENSMUSG00000056856.15_tx_36"; exon_id "chr7_138542041_138542529_+"; exonnum "2"; txlen "3960";
chr7	sragcm37_mid	exon	138542041	138542529	0.0116990809202029	+	.	gene_id "ENSMUSG00000056856.15"; transcript_id "ENSMUSG00000056856.15_tx_37"; exon_id "chr7_138542041_138542529_+"; exonnum "2"; txlen "4261";
chr7	sragcm37_mid	exon	138542041	138542529	0.0116990809202029	+	.	gene_id "ENSMUSG00000056856.15"; transcript_id "ENSMUSG00000056856.15_tx_38"; exon_id "chr7_138542041_138542529_+"; exonnum "2"; txlen "3930";
chr7	sragcm37_mid	exon	138542041	138542529	0.0116990809202029	+	.	gene_id "ENSMUSG00000056856.15"; transcript_id "ENSMUSG00000056856.15_tx_39"; exon_id "chr7_138542041_138542529_+"; exonnum "2"; txlen "4081";
chr7	sragcm37_mid	exon	138542041	138542529	0.0116990809202029	+	.	gene_id "ENSMUSG00000056856.15"; transcript_id "ENSMUSG00000056856.15_tx_40"; exon_id "chr7_138542041_138542529_+"; exonnum "2"; txlen "4213";
chr7	sragcm37_mid	exon	138542041	138542529	0.0116990809202029	+	.	gene_id "ENSMUSG00000056856.15"; transcript_id "ENSMUSG00000056856.15_tx_41"; exon_id "chr7_138542041_138542529_+"; exonnum "2"; txlen "4224";
chr7	sragcm37_mid	exon	138542041	138542529	0.0116990809202029	+	.	gene_id "ENSMUSG00000056856.15"; transcript_id "ENSMUSG00000056856.15_tx_42"; exon_id "chr7_138542041_138542529_+"; exonnum "2"; txlen "4033";
chr7	sragcm37_mid	exon	138542041	138542529	0.0116990809202029	+	.	gene_id "ENSMUSG00000056856.15"; transcript_id "ENSMUSG00000056856.15_tx_43"; exon_id "chr7_138542041_138542529_+"; exonnum "2"; txlen "4176";
chr7	sragcm37_mid	exon	138542041	138542529	0.0116990809202029	+	.	gene_id "ENSMUSG00000056856.15"; transcript_id "ENSMUSG00000056856.15_tx_44"; exon_id "chr7_138542041_138542529_+"; exonnum "2"; txlen "4003";
chr7	sragcm37_mid	exon	138542041	138542529	0.0116990809202029	+	.	gene_id "ENSMUSG00000056856.15"; transcript_id "ENSMUSG00000056856.15_tx_45"; exon_id "chr7_138542041_138542529_+"; exonnum "2"; txlen "4146";
chr7	sragcm37_mid	exon	138542041	138542529	0.0116990809202029	+	.	gene_id "ENSMUSG00000056856.15"; transcript_id "ENSMUSG00000056856.15_tx_46"; exon_id "chr7_138542041_138542529_+"; exonnum "2"; txlen "4297";
chr7	sragcm37_mid	exon	138542041	138542529	0.0116990809202029	+	.	gene_id "ENSMUSG00000056856.15"; transcript_id "ENSMUSG00000056856.15_tx_47"; exon_id "chr7_138542041_138542529_+"; exonnum "2"; txlen "3966";
chr7	sragcm37_mid	exon	138542041	138542529	0.0116990809202029	+	.	gene_id "ENSMUSG00000056856.15"; transcript_id "ENSMUSG00000056856.15_tx_48"; exon_id "chr7_138542041_138542529_+"; exonnum "2"; txlen "4249";
chr7	sragcm37_mid	exon	138542041	138542529	0.0116990809202029	+	.	gene_id "ENSMUSG00000056856.15"; transcript_id "ENSMUSG00000056856.15_tx_49"; exon_id "chr7_138542041_138542529_+"; exonnum "2"; txlen "4219";
chr7	sragcm37_mid	exon	138542041	138542529	0.0116990809202029	+	.	gene_id "ENSMUSG00000056856.15"; transcript_id "ENSMUSG00000056856.15_tx_50"; exon_id "chr7_138542041_138542529_+"; exonnum "2"; txlen "4039";
chr7	sragcm37_mid	exon	138542041	138542529	0.0116990809202029	+	.	gene_id "ENSMUSG00000056856.15"; transcript_id "ENSMUSG00000056856.15_tx_51"; exon_id "chr7_138542041_138542529_+"; exonnum "2"; txlen "4182";
chr7	sragcm37_mid	exon	138542041	138542529	0.0116990809202029	+	.	gene_id "ENSMUSG00000056856.15"; transcript_id "ENSMUSG00000056856.15_tx_52"; exon_id "chr7_138542041_138542529_+"; exonnum "2"; txlen "4255";
chr7	sragcm37_mid	exon	138542041	138542529	0.00697375748851836	+	.	gene_id "ENSMUSG00000056856.15"; transcript_id "ENSMUSG00000056856.15_tx_54"; exon_id "chr7_138542041_138542529_+"; exonnum "1"; txlen "4360";
chr7	sragcm37_mid	exon	138542041	138542529	0.00697375748851836	+	.	gene_id "ENSMUSG00000056856.15"; transcript_id "ENSMUSG00000056856.15_tx_56"; exon_id "chr7_138542041_138542529_+"; exonnum "1"; txlen "4366";
chr7	sragcm37_mid	exon	138542041	138542529	0.00697375748851836	+	.	gene_id "ENSMUSG00000056856.15"; transcript_id "ENSMUSG00000056856.15_tx_58"; exon_id "chr7_138542041_138542529_+"; exonnum "1"; txlen "4576";
chr7	HAVANA	exon	138542459	138542529	0	+	.	gene_id "ENSMUSG00000056856.15"; transcript_id "ENSMUST00000106111.9"; gene_type "protein_coding"; gene_name "Jakmip3"; transcript_type "protein_coding"; transcript_name "Jakmip3-201"; exon_number 1; exon_id "ENSMUSE00000452957.2"; level 2; protein_id "ENSMUSP00000101717.3"; transcript_support_level "5"; mgi_id "MGI:1921254"; tag "inferred_transcript_model"; tag "NMD_exception"; tag "basic"; tag "appris_principal_2"; havana_gene "OTTMUSG00000036050.1";
chr7	HAVANA	UTR	138542459	138542529	0	+	.	gene_id "ENSMUSG00000056856.15"; transcript_id "ENSMUST00000106111.9"; gene_type "protein_coding"; gene_name "Jakmip3"; transcript_type "protein_coding"; transcript_name "Jakmip3-201"; exon_number 1; exon_id "ENSMUSE00000452957.2"; level 2; protein_id "ENSMUSP00000101717.3"; transcript_support_level "5"; mgi_id "MGI:1921254"; tag "inferred_transcript_model"; tag "NMD_exception"; tag "basic"; tag "appris_principal_2"; havana_gene "OTTMUSG00000036050.1";
chr7	HAVANA	exon	138542459	138542529	0	+	.	gene_id "ENSMUSG00000056856.15"; transcript_id "ENSMUST00000166163.4"; gene_type "protein_coding"; gene_name "Jakmip3"; transcript_type "protein_coding"; transcript_name "Jakmip3-202"; exon_number 1; exon_id "ENSMUSE00000452957.2"; level 2; protein_id "ENSMUSP00000130207.4"; transcript_support_level "5"; mgi_id "MGI:1921254"; tag "NMD_exception"; tag "basic"; tag "Ensembl_canonical"; tag "GENCODE_Primary"; tag "appris_alternative_2"; havana_gene "OTTMUSG00000036050.1"; havana_transcript "OTTMUST00000092544.1";
chr7	HAVANA	UTR	138542459	138542529	0	+	.	gene_id "ENSMUSG00000056856.15"; transcript_id "ENSMUST00000166163.4"; gene_type "protein_coding"; gene_name "Jakmip3"; transcript_type "protein_coding"; transcript_name "Jakmip3-202"; exon_number 1; exon_id "ENSMUSE00000452957.2"; level 2; protein_id "ENSMUSP00000130207.4"; transcript_support_level "5"; mgi_id "MGI:1921254"; tag "NMD_exception"; tag "basic"; tag "Ensembl_canonical"; tag "GENCODE_Primary"; tag "appris_alternative_2"; havana_gene "OTTMUSG00000036050.1"; havana_transcript "OTTMUST00000092544.1";
chr7	HAVANA	gene	138542459	138663892	0	+	.	gene_id "ENSMUSG00000056856.15"; gene_type "protein_coding"; gene_name "Jakmip3"; level 2; mgi_id "MGI:1921254"; tag "confirm_experimentally"; havana_gene "OTTMUSG00000036050.1";
chr7	HAVANA	transcript	138542459	138663892	0	+	.	gene_id "ENSMUSG00000056856.15"; transcript_id "ENSMUST00000106111.9"; gene_type "protein_coding"; gene_name "Jakmip3"; transcript_type "protein_coding"; transcript_name "Jakmip3-201"; level 2; protein_id "ENSMUSP00000101717.3"; transcript_support_level "5"; mgi_id "MGI:1921254"; tag "inferred_transcript_model"; tag "NMD_exception"; tag "basic"; tag "appris_principal_2"; havana_gene "OTTMUSG00000036050.1";
chr7	HAVANA	transcript	138542459	138663892	0	+	.	gene_id "ENSMUSG00000056856.15"; transcript_id "ENSMUST00000166163.4"; gene_type "protein_coding"; gene_name "Jakmip3"; transcript_type "protein_coding"; transcript_name "Jakmip3-202"; level 2; protein_id "ENSMUSP00000130207.4"; transcript_support_level "5"; mgi_id "MGI:1921254"; tag "NMD_exception"; tag "basic"; tag "Ensembl_canonical"; tag "GENCODE_Primary"; tag "appris_alternative_2"; havana_gene "OTTMUSG00000036050.1"; havana_transcript "OTTMUST00000092544.1";
chr7	HAVANA	exon	138570209	138570308	0	+	.	gene_id "ENSMUSG00000128148.1"; transcript_id "ENSMUST00000285992.1"; gene_type "lncRNA"; gene_name "ENSMUSG00000128148"; transcript_type "lncRNA"; transcript_name "ENSMUST00000285992"; exon_number 1; exon_id "ENSMUSE00001566820.1"; level 2; tag "basic"; tag "Ensembl_canonical"; tag "GENCODE_Primary"; tag "TAGENE";
chr7	HAVANA	gene	138570209	138571678	0	+	.	gene_id "ENSMUSG00000128148.1"; gene_type "lncRNA"; gene_name "ENSMUSG00000128148"; level 2; tag "overlapping_locus";
chr7	HAVANA	transcript	138570209	138571678	0	+	.	gene_id "ENSMUSG00000128148.1"; transcript_id "ENSMUST00000285992.1"; gene_type "lncRNA"; gene_name "ENSMUSG00000128148"; transcript_type "lncRNA"; transcript_name "ENSMUST00000285992"; level 2; tag "basic"; tag "Ensembl_canonical"; tag "GENCODE_Primary"; tag "TAGENE";
chr7	HAVANA	exon	138570590	138571678	0	+	.	gene_id "ENSMUSG00000128148.1"; transcript_id "ENSMUST00000285992.1"; gene_type "lncRNA"; gene_name "ENSMUSG00000128148"; transcript_type "lncRNA"; transcript_name "ENSMUST00000285992"; exon_number 2; exon_id "ENSMUSE00001566819.1"; level 2; tag "basic"; tag "Ensembl_canonical"; tag "GENCODE_Primary"; tag "TAGENE";
chr7	HAVANA	UTR	138591010	138591117	0	+	.	gene_id "ENSMUSG00000056856.15"; transcript_id "ENSMUST00000106111.9"; gene_type "protein_coding"; gene_name "Jakmip3"; transcript_type "protein_coding"; transcript_name "Jakmip3-201"; exon_number 2; exon_id "ENSMUSE00000452940.2"; level 2; protein_id "ENSMUSP00000101717.3"; transcript_support_level "5"; mgi_id "MGI:1921254"; tag "inferred_transcript_model"; tag "NMD_exception"; tag "basic"; tag "appris_principal_2"; havana_gene "OTTMUSG00000036050.1";
chr7	HAVANA	UTR	138591010	138591117	0	+	.	gene_id "ENSMUSG00000056856.15"; transcript_id "ENSMUST00000166163.4"; gene_type "protein_coding"; gene_name "Jakmip3"; transcript_type "protein_coding"; transcript_name "Jakmip3-202"; exon_number 2; exon_id "ENSMUSE00000452940.2"; level 2; protein_id "ENSMUSP00000130207.4"; transcript_support_level "5"; mgi_id "MGI:1921254"; tag "NMD_exception"; tag "basic"; tag "Ensembl_canonical"; tag "GENCODE_Primary"; tag "appris_alternative_2"; havana_gene "OTTMUSG00000036050.1"; havana_transcript "OTTMUST00000092544.1";
chr7	HAVANA	exon	138591010	138591252	0	+	.	gene_id "ENSMUSG00000056856.15"; transcript_id "ENSMUST00000106111.9"; gene_type "protein_coding"; gene_name "Jakmip3"; transcript_type "protein_coding"; transcript_name "Jakmip3-201"; exon_number 2; exon_id "ENSMUSE00000452940.2"; level 2; protein_id "ENSMUSP00000101717.3"; transcript_support_level "5"; mgi_id "MGI:1921254"; tag "inferred_transcript_model"; tag "NMD_exception"; tag "basic"; tag "appris_principal_2"; havana_gene "OTTMUSG00000036050.1";
chr7	HAVANA	exon	138591010	138591252	0	+	.	gene_id "ENSMUSG00000056856.15"; transcript_id "ENSMUST00000166163.4"; gene_type "protein_coding"; gene_name "Jakmip3"; transcript_type "protein_coding"; transcript_name "Jakmip3-202"; exon_number 2; exon_id "ENSMUSE00000452940.2"; level 2; protein_id "ENSMUSP00000130207.4"; transcript_support_level "5"; mgi_id "MGI:1921254"; tag "NMD_exception"; tag "basic"; tag "Ensembl_canonical"; tag "GENCODE_Primary"; tag "appris_alternative_2"; havana_gene "OTTMUSG00000036050.1"; havana_transcript "OTTMUST00000092544.1";
chr7	ENSEMBL_gcm37	exon	138591010	138591252	0.020920412001647	+	.	gene_id "ENSMUSG00000056856.15"; transcript_id "ENSMUSG00000056856.15_tx_11"; exon_id "chr7_138591010_138591252_+"; exonnum "3"; txlen "3682";
chr7	ENSEMBL_gcm37	exon	138591010	138591252	0.020920412001647	+	.	gene_id "ENSMUSG00000056856.15"; transcript_id "ENSMUSG00000056856.15_tx_12"; exon_id "chr7_138591010_138591252_+"; exonnum "3"; txlen "3688";
chr7	ENSEMBL_gcm37	exon	138591010	138591252	0.020920412001647	+	.	gene_id "ENSMUSG00000056856.15"; transcript_id "ENSMUSG00000056856.15_tx_13"; exon_id "chr7_138591010_138591252_+"; exonnum "3"; txlen "3898";
chr7	ENSEMBL_gcm37	exon	138591010	138591252	0.020920412001647	+	.	gene_id "ENSMUSG00000056856.15"; transcript_id "ENSMUSG00000056856.15_tx_14"; exon_id "chr7_138591010_138591252_+"; exonnum "3"; txlen "3718";
chr7	ENSEMBL_gcm37	exon	138591010	138591252	0.020920412001647	+	.	gene_id "ENSMUSG00000056856.15"; transcript_id "ENSMUSG00000056856.15_tx_15"; exon_id "chr7_138591010_138591252_+"; exonnum "3"; txlen "3904";
chr7	ENSEMBL_gcm37	exon	138591010	138591252	0.020920412001647	+	.	gene_id "ENSMUSG00000056856.15"; transcript_id "ENSMUSG00000056856.15_tx_16"; exon_id "chr7_138591010_138591252_+"; exonnum "3"; txlen "3724";
chr7	ENSEMBL_gcm37	exon	138591010	138591252	0.020920412001647	+	.	gene_id "ENSMUSG00000056856.15"; transcript_id "ENSMUSG00000056856.15_tx_17"; exon_id "chr7_138591010_138591252_+"; exonnum "3"; txlen "3934";
chr7	ENSEMBL_gcm37	exon	138591010	138591252	0.020920412001647	+	.	gene_id "ENSMUSG00000056856.15"; transcript_id "ENSMUSG00000056856.15_tx_18"; exon_id "chr7_138591010_138591252_+"; exonnum "3"; txlen "3940";
chr7	ENSEMBL_gcm37	exon	138591010	138591252	0.0116990809202029	+	.	gene_id "ENSMUSG00000056856.15"; transcript_id "ENSMUSG00000056856.15_tx_21"; exon_id "chr7_138591010_138591252_+"; exonnum "3"; txlen "3966";
chr7	ENSEMBL_gcm37	exon	138591010	138591252	0.0116990809202029	+	.	gene_id "ENSMUSG00000056856.15"; transcript_id "ENSMUSG00000056856.15_tx_22"; exon_id "chr7_138591010_138591252_+"; exonnum "3"; txlen "3972";
chr7	ENSEMBL_gcm37	exon	138591010	138591252	0.0116990809202029	+	.	gene_id "ENSMUSG00000056856.15"; transcript_id "ENSMUSG00000056856.15_tx_23"; exon_id "chr7_138591010_138591252_+"; exonnum "3"; txlen "4039";
chr7	ENSEMBL_gcm37	exon	138591010	138591252	0.0116990809202029	+	.	gene_id "ENSMUSG00000056856.15"; transcript_id "ENSMUSG00000056856.15_tx_24"; exon_id "chr7_138591010_138591252_+"; exonnum "3"; txlen "4182";
chr7	ENSEMBL_gcm37	exon	138591010	138591252	0.0116990809202029	+	.	gene_id "ENSMUSG00000056856.15"; transcript_id "ENSMUSG00000056856.15_tx_25"; exon_id "chr7_138591010_138591252_+"; exonnum "3"; txlen "4002";
chr7	ENSEMBL_gcm37	exon	138591010	138591252	0.0116990809202029	+	.	gene_id "ENSMUSG00000056856.15"; transcript_id "ENSMUSG00000056856.15_tx_26"; exon_id "chr7_138591010_138591252_+"; exonnum "3"; txlen "4255";
chr7	ENSEMBL_gcm37	exon	138591010	138591252	0.0116990809202029	+	.	gene_id "ENSMUSG00000056856.15"; transcript_id "ENSMUSG00000056856.15_tx_27"; exon_id "chr7_138591010_138591252_+"; exonnum "3"; txlen "3924";
chr7	ENSEMBL_gcm37	exon	138591010	138591252	0.0116990809202029	+	.	gene_id "ENSMUSG00000056856.15"; transcript_id "ENSMUSG00000056856.15_tx_28"; exon_id "chr7_138591010_138591252_+"; exonnum "3"; txlen "4075";
chr7	ENSEMBL_gcm37	exon	138591010	138591252	0.0116990809202029	+	.	gene_id "ENSMUSG00000056856.15"; transcript_id "ENSMUSG00000056856.15_tx_29"; exon_id "chr7_138591010_138591252_+"; exonnum "3"; txlen "4218";
chr7	ENSEMBL_gcm37	exon	138591010	138591252	0.0116990809202029	+	.	gene_id "ENSMUSG00000056856.15"; transcript_id "ENSMUSG00000056856.15_tx_30"; exon_id "chr7_138591010_138591252_+"; exonnum "3"; txlen "4045";
chr7	ENSEMBL_gcm37	exon	138591010	138591252	0.0116990809202029	+	.	gene_id "ENSMUSG00000056856.15"; transcript_id "ENSMUSG00000056856.15_tx_31"; exon_id "chr7_138591010_138591252_+"; exonnum "3"; txlen "4188";
chr7	ENSEMBL_gcm37	exon	138591010	138591252	0.0116990809202029	+	.	gene_id "ENSMUSG00000056856.15"; transcript_id "ENSMUSG00000056856.15_tx_32"; exon_id "chr7_138591010_138591252_+"; exonnum "3"; txlen "4008";
chr7	ENSEMBL_gcm37	exon	138591010	138591252	0.0116990809202029	+	.	gene_id "ENSMUSG00000056856.15"; transcript_id "ENSMUSG00000056856.15_tx_33"; exon_id "chr7_138591010_138591252_+"; exonnum "3"; txlen "3997";
chr7	ENSEMBL_gcm37	exon	138591010	138591252	0.0116990809202029	+	.	gene_id "ENSMUSG00000056856.15"; transcript_id "ENSMUSG00000056856.15_tx_34"; exon_id "chr7_138591010_138591252_+"; exonnum "3"; txlen "4140";
chr7	ENSEMBL_gcm37	exon	138591010	138591252	0.0116990809202029	+	.	gene_id "ENSMUSG00000056856.15"; transcript_id "ENSMUSG00000056856.15_tx_35"; exon_id "chr7_138591010_138591252_+"; exonnum "3"; txlen "4291";
chr7	ENSEMBL_gcm37	exon	138591010	138591252	0.0116990809202029	+	.	gene_id "ENSMUSG00000056856.15"; transcript_id "ENSMUSG00000056856.15_tx_36"; exon_id "chr7_138591010_138591252_+"; exonnum "3"; txlen "3960";
chr7	ENSEMBL_gcm37	exon	138591010	138591252	0.0116990809202029	+	.	gene_id "ENSMUSG00000056856.15"; transcript_id "ENSMUSG00000056856.15_tx_37"; exon_id "chr7_138591010_138591252_+"; exonnum "3"; txlen "4261";
chr7	ENSEMBL_gcm37	exon	138591010	138591252	0.0116990809202029	+	.	gene_id "ENSMUSG00000056856.15"; transcript_id "ENSMUSG00000056856.15_tx_38"; exon_id "chr7_138591010_138591252_+"; exonnum "3"; txlen "3930";
chr7	ENSEMBL_gcm37	exon	138591010	138591252	0.0116990809202029	+	.	gene_id "ENSMUSG00000056856.15"; transcript_id "ENSMUSG00000056856.15_tx_39"; exon_id "chr7_138591010_138591252_+"; exonnum "3"; txlen "4081";
chr7	ENSEMBL_gcm37	exon	138591010	138591252	0.0116990809202029	+	.	gene_id "ENSMUSG00000056856.15"; transcript_id "ENSMUSG00000056856.15_tx_40"; exon_id "chr7_138591010_138591252_+"; exonnum "3"; txlen "4213";
chr7	ENSEMBL_gcm37	exon	138591010	138591252	0.0116990809202029	+	.	gene_id "ENSMUSG00000056856.15"; transcript_id "ENSMUSG00000056856.15_tx_41"; exon_id "chr7_138591010_138591252_+"; exonnum "3"; txlen "4224";
chr7	ENSEMBL_gcm37	exon	138591010	138591252	0.0116990809202029	+	.	gene_id "ENSMUSG00000056856.15"; transcript_id "ENSMUSG00000056856.15_tx_42"; exon_id "chr7_138591010_138591252_+"; exonnum "3"; txlen "4033";
chr7	ENSEMBL_gcm37	exon	138591010	138591252	0.0116990809202029	+	.	gene_id "ENSMUSG00000056856.15"; transcript_id "ENSMUSG00000056856.15_tx_43"; exon_id "chr7_138591010_138591252_+"; exonnum "3"; txlen "4176";
chr7	ENSEMBL_gcm37	exon	138591010	138591252	0.0116990809202029	+	.	gene_id "ENSMUSG00000056856.15"; transcript_id "ENSMUSG00000056856.15_tx_44"; exon_id "chr7_138591010_138591252_+"; exonnum "3"; txlen "4003";
chr7	ENSEMBL_gcm37	exon	138591010	138591252	0.0116990809202029	+	.	gene_id "ENSMUSG00000056856.15"; transcript_id "ENSMUSG00000056856.15_tx_45"; exon_id "chr7_138591010_138591252_+"; exonnum "3"; txlen "4146";
chr7	ENSEMBL_gcm37	exon	138591010	138591252	0.0116990809202029	+	.	gene_id "ENSMUSG00000056856.15"; transcript_id "ENSMUSG00000056856.15_tx_46"; exon_id "chr7_138591010_138591252_+"; exonnum "3"; txlen "4297";
chr7	ENSEMBL_gcm37	exon	138591010	138591252	0.0116990809202029	+	.	gene_id "ENSMUSG00000056856.15"; transcript_id "ENSMUSG00000056856.15_tx_47"; exon_id "chr7_138591010_138591252_+"; exonnum "3"; txlen "3966";
chr7	ENSEMBL_gcm37	exon	138591010	138591252	0.0116990809202029	+	.	gene_id "ENSMUSG00000056856.15"; transcript_id "ENSMUSG00000056856.15_tx_48"; exon_id "chr7_138591010_138591252_+"; exonnum "3"; txlen "4249";
chr7	ENSEMBL_gcm37	exon	138591010	138591252	0.0116990809202029	+	.	gene_id "ENSMUSG00000056856.15"; transcript_id "ENSMUSG00000056856.15_tx_49"; exon_id "chr7_138591010_138591252_+"; exonnum "3"; txlen "4219";
chr7	ENSEMBL_gcm37	exon	138591010	138591252	0.0116990809202029	+	.	gene_id "ENSMUSG00000056856.15"; transcript_id "ENSMUSG00000056856.15_tx_50"; exon_id "chr7_138591010_138591252_+"; exonnum "3"; txlen "4039";
chr7	ENSEMBL_gcm37	exon	138591010	138591252	0.0116990809202029	+	.	gene_id "ENSMUSG00000056856.15"; transcript_id "ENSMUSG00000056856.15_tx_51"; exon_id "chr7_138591010_138591252_+"; exonnum "3"; txlen "4182";
chr7	ENSEMBL_gcm37	exon	138591010	138591252	0.0116990809202029	+	.	gene_id "ENSMUSG00000056856.15"; transcript_id "ENSMUSG00000056856.15_tx_52"; exon_id "chr7_138591010_138591252_+"; exonnum "3"; txlen "4255";
chr7	ENSEMBL_gcm37	exon	138591010	138591252	0.00697375748851836	+	.	gene_id "ENSMUSG00000056856.15"; transcript_id "ENSMUSG00000056856.15_tx_54"; exon_id "chr7_138591010_138591252_+"; exonnum "2"; txlen "4360";
chr7	ENSEMBL_gcm37	exon	138591010	138591252	0.00697375748851836	+	.	gene_id "ENSMUSG00000056856.15"; transcript_id "ENSMUSG00000056856.15_tx_55"; exon_id "chr7_138591010_138591252_+"; exonnum "2"; txlen "3982";
chr7	ENSEMBL_gcm37	exon	138591010	138591252	0.00697375748851836	+	.	gene_id "ENSMUSG00000056856.15"; transcript_id "ENSMUSG00000056856.15_tx_56"; exon_id "chr7_138591010_138591252_+"; exonnum "2"; txlen "4366";
chr7	ENSEMBL_gcm37	exon	138591010	138591252	0.00697375748851836	+	.	gene_id "ENSMUSG00000056856.15"; transcript_id "ENSMUSG00000056856.15_tx_57"; exon_id "chr7_138591010_138591252_+"; exonnum "2"; txlen "3988";
chr7	ENSEMBL_gcm37	exon	138591010	138591252	0.00697375748851836	+	.	gene_id "ENSMUSG00000056856.15"; transcript_id "ENSMUSG00000056856.15_tx_58"; exon_id "chr7_138591010_138591252_+"; exonnum "2"; txlen "4576";
chr7	ENSEMBL_gcm37	exon	138591010	138591252	0.00697375748851836	+	.	gene_id "ENSMUSG00000056856.15"; transcript_id "ENSMUSG00000056856.15_tx_59"; exon_id "chr7_138591010_138591252_+"; exonnum "2"; txlen "4198";
chr7	HAVANA	exon	138591049	138591252	0	+	.	gene_id "ENSMUSG00000056856.15"; transcript_id "ENSMUST00000209297.3"; gene_type "protein_coding"; gene_name "Jakmip3"; transcript_type "retained_intron"; transcript_name "Jakmip3-203"; exon_number 1; exon_id "ENSMUSE00001387647.2"; level 2; transcript_support_level "1"; mgi_id "MGI:1921254"; havana_gene "OTTMUSG00000036050.1"; havana_transcript "OTTMUST00000147711.1";
chr7	HAVANA	transcript	138591049	138628617	0	+	.	gene_id "ENSMUSG00000056856.15"; transcript_id "ENSMUST00000209297.3"; gene_type "protein_coding"; gene_name "Jakmip3"; transcript_type "retained_intron"; transcript_name "Jakmip3-203"; level 2; transcript_support_level "1"; mgi_id "MGI:1921254"; havana_gene "OTTMUSG00000036050.1"; havana_transcript "OTTMUST00000147711.1";
chr7	HAVANA	exon	138591052	138591252	0	+	.	gene_id "ENSMUSG00000056856.15"; transcript_id "ENSMUST00000238616.2"; gene_type "protein_coding"; gene_name "Jakmip3"; transcript_type "retained_intron"; transcript_name "Jakmip3-205"; exon_number 1; exon_id "ENSMUSE00001463896.2"; level 2; mgi_id "MGI:1921254"; havana_gene "OTTMUSG00000036050.1"; havana_transcript "OTTMUST00000181723.1";
chr7	HAVANA	transcript	138591052	138628617	0	+	.	gene_id "ENSMUSG00000056856.15"; transcript_id "ENSMUST00000238616.2"; gene_type "protein_coding"; gene_name "Jakmip3"; transcript_type "retained_intron"; transcript_name "Jakmip3-205"; level 2; mgi_id "MGI:1921254"; havana_gene "OTTMUSG00000036050.1"; havana_transcript "OTTMUST00000181723.1";
chr7	HAVANA	start_codon	138591118	138591120	0	+	0	gene_id "ENSMUSG00000056856.15"; transcript_id "ENSMUST00000106111.9"; gene_type "protein_coding"; gene_name "Jakmip3"; transcript_type "protein_coding"; transcript_name "Jakmip3-201"; exon_number 2; exon_id "ENSMUSE00000452940.2"; level 2; protein_id "ENSMUSP00000101717.3"; transcript_support_level "5"; mgi_id "MGI:1921254"; tag "inferred_transcript_model"; tag "NMD_exception"; tag "basic"; tag "appris_principal_2"; havana_gene "OTTMUSG00000036050.1";
chr7	HAVANA	start_codon	138591118	138591120	0	+	0	gene_id "ENSMUSG00000056856.15"; transcript_id "ENSMUST00000166163.4"; gene_type "protein_coding"; gene_name "Jakmip3"; transcript_type "protein_coding"; transcript_name "Jakmip3-202"; exon_number 2; exon_id "ENSMUSE00000452940.2"; level 2; protein_id "ENSMUSP00000130207.4"; transcript_support_level "5"; mgi_id "MGI:1921254"; tag "NMD_exception"; tag "basic"; tag "Ensembl_canonical"; tag "GENCODE_Primary"; tag "appris_alternative_2"; havana_gene "OTTMUSG00000036050.1"; havana_transcript "OTTMUST00000092544.1";
chr7	HAVANA	CDS	138591118	138591252	0	+	0	gene_id "ENSMUSG00000056856.15"; transcript_id "ENSMUST00000106111.9"; gene_type "protein_coding"; gene_name "Jakmip3"; transcript_type "protein_coding"; transcript_name "Jakmip3-201"; exon_number 2; exon_id "ENSMUSE00000452940.2"; level 2; protein_id "ENSMUSP00000101717.3"; transcript_support_level "5"; mgi_id "MGI:1921254"; tag "inferred_transcript_model"; tag "NMD_exception"; tag "basic"; tag "appris_principal_2"; havana_gene "OTTMUSG00000036050.1";
chr7	HAVANA	CDS	138591118	138591252	0	+	0	gene_id "ENSMUSG00000056856.15"; transcript_id "ENSMUST00000166163.4"; gene_type "protein_coding"; gene_name "Jakmip3"; transcript_type "protein_coding"; transcript_name "Jakmip3-202"; exon_number 2; exon_id "ENSMUSE00000452940.2"; level 2; protein_id "ENSMUSP00000130207.4"; transcript_support_level "5"; mgi_id "MGI:1921254"; tag "NMD_exception"; tag "basic"; tag "Ensembl_canonical"; tag "GENCODE_Primary"; tag "appris_alternative_2"; havana_gene "OTTMUSG00000036050.1"; havana_transcript "OTTMUST00000092544.1";
chr7	HAVANA	exon	138609033	138609530	0	+	.	gene_id "ENSMUSG00000056856.15"; transcript_id "ENSMUST00000106111.9"; gene_type "protein_coding"; gene_name "Jakmip3"; transcript_type "protein_coding"; transcript_name "Jakmip3-201"; exon_number 3; exon_id "ENSMUSE00000452921.2"; level 2; protein_id "ENSMUSP00000101717.3"; transcript_support_level "5"; mgi_id "MGI:1921254"; tag "inferred_transcript_model"; tag "NMD_exception"; tag "basic"; tag "appris_principal_2"; havana_gene "OTTMUSG00000036050.1";
chr7	HAVANA	CDS	138609033	138609530	0	+	0	gene_id "ENSMUSG00000056856.15"; transcript_id "ENSMUST00000106111.9"; gene_type "protein_coding"; gene_name "Jakmip3"; transcript_type "protein_coding"; transcript_name "Jakmip3-201"; exon_number 3; exon_id "ENSMUSE00000452921.2"; level 2; protein_id "ENSMUSP00000101717.3"; transcript_support_level "5"; mgi_id "MGI:1921254"; tag "inferred_transcript_model"; tag "NMD_exception"; tag "basic"; tag "appris_principal_2"; havana_gene "OTTMUSG00000036050.1";
chr7	HAVANA	exon	138609033	138609530	0	+	.	gene_id "ENSMUSG00000056856.15"; transcript_id "ENSMUST00000166163.4"; gene_type "protein_coding"; gene_name "Jakmip3"; transcript_type "protein_coding"; transcript_name "Jakmip3-202"; exon_number 3; exon_id "ENSMUSE00000452921.2"; level 2; protein_id "ENSMUSP00000130207.4"; transcript_support_level "5"; mgi_id "MGI:1921254"; tag "NMD_exception"; tag "basic"; tag "Ensembl_canonical"; tag "GENCODE_Primary"; tag "appris_alternative_2"; havana_gene "OTTMUSG00000036050.1"; havana_transcript "OTTMUST00000092544.1";
chr7	HAVANA	CDS	138609033	138609530	0	+	0	gene_id "ENSMUSG00000056856.15"; transcript_id "ENSMUST00000166163.4"; gene_type "protein_coding"; gene_name "Jakmip3"; transcript_type "protein_coding"; transcript_name "Jakmip3-202"; exon_number 3; exon_id "ENSMUSE00000452921.2"; level 2; protein_id "ENSMUSP00000130207.4"; transcript_support_level "5"; mgi_id "MGI:1921254"; tag "NMD_exception"; tag "basic"; tag "Ensembl_canonical"; tag "GENCODE_Primary"; tag "appris_alternative_2"; havana_gene "OTTMUSG00000036050.1"; havana_transcript "OTTMUST00000092544.1";
chr7	HAVANA	exon	138609033	138609530	0	+	.	gene_id "ENSMUSG00000056856.15"; transcript_id "ENSMUST00000209297.3"; gene_type "protein_coding"; gene_name "Jakmip3"; transcript_type "retained_intron"; transcript_name "Jakmip3-203"; exon_number 2; exon_id "ENSMUSE00001464711.2"; level 2; transcript_support_level "1"; mgi_id "MGI:1921254"; havana_gene "OTTMUSG00000036050.1"; havana_transcript "OTTMUST00000147711.1";
chr7	HAVANA	exon	138609033	138609530	0	+	.	gene_id "ENSMUSG00000056856.15"; transcript_id "ENSMUST00000238616.2"; gene_type "protein_coding"; gene_name "Jakmip3"; transcript_type "retained_intron"; transcript_name "Jakmip3-205"; exon_number 2; exon_id "ENSMUSE00001464711.2"; level 2; mgi_id "MGI:1921254"; havana_gene "OTTMUSG00000036050.1"; havana_transcript "OTTMUST00000181723.1";
chr7	ENSEMBL_gcm37	exon	138609033	138609530	0.020920412001647	+	.	gene_id "ENSMUSG00000056856.15"; transcript_id "ENSMUSG00000056856.15_tx_11"; exon_id "chr7_138609033_138609530_+"; exonnum "4"; txlen "3682";
chr7	ENSEMBL_gcm37	exon	138609033	138609530	0.020920412001647	+	.	gene_id "ENSMUSG00000056856.15"; transcript_id "ENSMUSG00000056856.15_tx_12"; exon_id "chr7_138609033_138609530_+"; exonnum "4"; txlen "3688";
chr7	ENSEMBL_gcm37	exon	138609033	138609530	0.020920412001647	+	.	gene_id "ENSMUSG00000056856.15"; transcript_id "ENSMUSG00000056856.15_tx_13"; exon_id "chr7_138609033_138609530_+"; exonnum "4"; txlen "3898";
chr7	ENSEMBL_gcm37	exon	138609033	138609530	0.020920412001647	+	.	gene_id "ENSMUSG00000056856.15"; transcript_id "ENSMUSG00000056856.15_tx_14"; exon_id "chr7_138609033_138609530_+"; exonnum "4"; txlen "3718";
chr7	ENSEMBL_gcm37	exon	138609033	138609530	0.020920412001647	+	.	gene_id "ENSMUSG00000056856.15"; transcript_id "ENSMUSG00000056856.15_tx_15"; exon_id "chr7_138609033_138609530_+"; exonnum "4"; txlen "3904";
chr7	ENSEMBL_gcm37	exon	138609033	138609530	0.020920412001647	+	.	gene_id "ENSMUSG00000056856.15"; transcript_id "ENSMUSG00000056856.15_tx_16"; exon_id "chr7_138609033_138609530_+"; exonnum "4"; txlen "3724";
chr7	ENSEMBL_gcm37	exon	138609033	138609530	0.020920412001647	+	.	gene_id "ENSMUSG00000056856.15"; transcript_id "ENSMUSG00000056856.15_tx_17"; exon_id "chr7_138609033_138609530_+"; exonnum "4"; txlen "3934";
chr7	ENSEMBL_gcm37	exon	138609033	138609530	0.020920412001647	+	.	gene_id "ENSMUSG00000056856.15"; transcript_id "ENSMUSG00000056856.15_tx_18"; exon_id "chr7_138609033_138609530_+"; exonnum "4"; txlen "3940";
chr7	ENSEMBL_gcm37	exon	138609033	138609530	0.0116990809202029	+	.	gene_id "ENSMUSG00000056856.15"; transcript_id "ENSMUSG00000056856.15_tx_21"; exon_id "chr7_138609033_138609530_+"; exonnum "4"; txlen "3966";
chr7	ENSEMBL_gcm37	exon	138609033	138609530	0.0116990809202029	+	.	gene_id "ENSMUSG00000056856.15"; transcript_id "ENSMUSG00000056856.15_tx_22"; exon_id "chr7_138609033_138609530_+"; exonnum "4"; txlen "3972";
chr7	ENSEMBL_gcm37	exon	138609033	138609530	0.0116990809202029	+	.	gene_id "ENSMUSG00000056856.15"; transcript_id "ENSMUSG00000056856.15_tx_23"; exon_id "chr7_138609033_138609530_+"; exonnum "4"; txlen "4039";
chr7	ENSEMBL_gcm37	exon	138609033	138609530	0.0116990809202029	+	.	gene_id "ENSMUSG00000056856.15"; transcript_id "ENSMUSG00000056856.15_tx_24"; exon_id "chr7_138609033_138609530_+"; exonnum "4"; txlen "4182";
chr7	ENSEMBL_gcm37	exon	138609033	138609530	0.0116990809202029	+	.	gene_id "ENSMUSG00000056856.15"; transcript_id "ENSMUSG00000056856.15_tx_25"; exon_id "chr7_138609033_138609530_+"; exonnum "4"; txlen "4002";
chr7	ENSEMBL_gcm37	exon	138609033	138609530	0.0116990809202029	+	.	gene_id "ENSMUSG00000056856.15"; transcript_id "ENSMUSG00000056856.15_tx_26"; exon_id "chr7_138609033_138609530_+"; exonnum "4"; txlen "4255";
chr7	ENSEMBL_gcm37	exon	138609033	138609530	0.0116990809202029	+	.	gene_id "ENSMUSG00000056856.15"; transcript_id "ENSMUSG00000056856.15_tx_27"; exon_id "chr7_138609033_138609530_+"; exonnum "4"; txlen "3924";
chr7	ENSEMBL_gcm37	exon	138609033	138609530	0.0116990809202029	+	.	gene_id "ENSMUSG00000056856.15"; transcript_id "ENSMUSG00000056856.15_tx_28"; exon_id "chr7_138609033_138609530_+"; exonnum "4"; txlen "4075";
chr7	ENSEMBL_gcm37	exon	138609033	138609530	0.0116990809202029	+	.	gene_id "ENSMUSG00000056856.15"; transcript_id "ENSMUSG00000056856.15_tx_29"; exon_id "chr7_138609033_138609530_+"; exonnum "4"; txlen "4218";
chr7	ENSEMBL_gcm37	exon	138609033	138609530	0.0116990809202029	+	.	gene_id "ENSMUSG00000056856.15"; transcript_id "ENSMUSG00000056856.15_tx_30"; exon_id "chr7_138609033_138609530_+"; exonnum "4"; txlen "4045";
chr7	ENSEMBL_gcm37	exon	138609033	138609530	0.0116990809202029	+	.	gene_id "ENSMUSG00000056856.15"; transcript_id "ENSMUSG00000056856.15_tx_31"; exon_id "chr7_138609033_138609530_+"; exonnum "4"; txlen "4188";
chr7	ENSEMBL_gcm37	exon	138609033	138609530	0.0116990809202029	+	.	gene_id "ENSMUSG00000056856.15"; transcript_id "ENSMUSG00000056856.15_tx_32"; exon_id "chr7_138609033_138609530_+"; exonnum "4"; txlen "4008";
chr7	ENSEMBL_gcm37	exon	138609033	138609530	0.0116990809202029	+	.	gene_id "ENSMUSG00000056856.15"; transcript_id "ENSMUSG00000056856.15_tx_33"; exon_id "chr7_138609033_138609530_+"; exonnum "4"; txlen "3997";
chr7	ENSEMBL_gcm37	exon	138609033	138609530	0.0116990809202029	+	.	gene_id "ENSMUSG00000056856.15"; transcript_id "ENSMUSG00000056856.15_tx_34"; exon_id "chr7_138609033_138609530_+"; exonnum "4"; txlen "4140";
chr7	ENSEMBL_gcm37	exon	138609033	138609530	0.0116990809202029	+	.	gene_id "ENSMUSG00000056856.15"; transcript_id "ENSMUSG00000056856.15_tx_35"; exon_id "chr7_138609033_138609530_+"; exonnum "4"; txlen "4291";
chr7	ENSEMBL_gcm37	exon	138609033	138609530	0.0116990809202029	+	.	gene_id "ENSMUSG00000056856.15"; transcript_id "ENSMUSG00000056856.15_tx_36"; exon_id "chr7_138609033_138609530_+"; exonnum "4"; txlen "3960";
chr7	ENSEMBL_gcm37	exon	138609033	138609530	0.0116990809202029	+	.	gene_id "ENSMUSG00000056856.15"; transcript_id "ENSMUSG00000056856.15_tx_37"; exon_id "chr7_138609033_138609530_+"; exonnum "4"; txlen "4261";
chr7	ENSEMBL_gcm37	exon	138609033	138609530	0.0116990809202029	+	.	gene_id "ENSMUSG00000056856.15"; transcript_id "ENSMUSG00000056856.15_tx_38"; exon_id "chr7_138609033_138609530_+"; exonnum "4"; txlen "3930";
chr7	ENSEMBL_gcm37	exon	138609033	138609530	0.0116990809202029	+	.	gene_id "ENSMUSG00000056856.15"; transcript_id "ENSMUSG00000056856.15_tx_39"; exon_id "chr7_138609033_138609530_+"; exonnum "4"; txlen "4081";
chr7	ENSEMBL_gcm37	exon	138609033	138609530	0.0116990809202029	+	.	gene_id "ENSMUSG00000056856.15"; transcript_id "ENSMUSG00000056856.15_tx_40"; exon_id "chr7_138609033_138609530_+"; exonnum "4"; txlen "4213";
chr7	ENSEMBL_gcm37	exon	138609033	138609530	0.0116990809202029	+	.	gene_id "ENSMUSG00000056856.15"; transcript_id "ENSMUSG00000056856.15_tx_41"; exon_id "chr7_138609033_138609530_+"; exonnum "4"; txlen "4224";
chr7	ENSEMBL_gcm37	exon	138609033	138609530	0.0116990809202029	+	.	gene_id "ENSMUSG00000056856.15"; transcript_id "ENSMUSG00000056856.15_tx_42"; exon_id "chr7_138609033_138609530_+"; exonnum "4"; txlen "4033";
chr7	ENSEMBL_gcm37	exon	138609033	138609530	0.0116990809202029	+	.	gene_id "ENSMUSG00000056856.15"; transcript_id "ENSMUSG00000056856.15_tx_43"; exon_id "chr7_138609033_138609530_+"; exonnum "4"; txlen "4176";
chr7	ENSEMBL_gcm37	exon	138609033	138609530	0.0116990809202029	+	.	gene_id "ENSMUSG00000056856.15"; transcript_id "ENSMUSG00000056856.15_tx_44"; exon_id "chr7_138609033_138609530_+"; exonnum "4"; txlen "4003";
chr7	ENSEMBL_gcm37	exon	138609033	138609530	0.0116990809202029	+	.	gene_id "ENSMUSG00000056856.15"; transcript_id "ENSMUSG00000056856.15_tx_45"; exon_id "chr7_138609033_138609530_+"; exonnum "4"; txlen "4146";
chr7	ENSEMBL_gcm37	exon	138609033	138609530	0.0116990809202029	+	.	gene_id "ENSMUSG00000056856.15"; transcript_id "ENSMUSG00000056856.15_tx_46"; exon_id "chr7_138609033_138609530_+"; exonnum "4"; txlen "4297";
chr7	ENSEMBL_gcm37	exon	138609033	138609530	0.0116990809202029	+	.	gene_id "ENSMUSG00000056856.15"; transcript_id "ENSMUSG00000056856.15_tx_47"; exon_id "chr7_138609033_138609530_+"; exonnum "4"; txlen "3966";
chr7	ENSEMBL_gcm37	exon	138609033	138609530	0.0116990809202029	+	.	gene_id "ENSMUSG00000056856.15"; transcript_id "ENSMUSG00000056856.15_tx_48"; exon_id "chr7_138609033_138609530_+"; exonnum "4"; txlen "4249";
chr7	ENSEMBL_gcm37	exon	138609033	138609530	0.0116990809202029	+	.	gene_id "ENSMUSG00000056856.15"; transcript_id "ENSMUSG00000056856.15_tx_49"; exon_id "chr7_138609033_138609530_+"; exonnum "4"; txlen "4219";
chr7	ENSEMBL_gcm37	exon	138609033	138609530	0.0116990809202029	+	.	gene_id "ENSMUSG00000056856.15"; transcript_id "ENSMUSG00000056856.15_tx_50"; exon_id "chr7_138609033_138609530_+"; exonnum "4"; txlen "4039";
chr7	ENSEMBL_gcm37	exon	138609033	138609530	0.0116990809202029	+	.	gene_id "ENSMUSG00000056856.15"; transcript_id "ENSMUSG00000056856.15_tx_51"; exon_id "chr7_138609033_138609530_+"; exonnum "4"; txlen "4182";
chr7	ENSEMBL_gcm37	exon	138609033	138609530	0.0116990809202029	+	.	gene_id "ENSMUSG00000056856.15"; transcript_id "ENSMUSG00000056856.15_tx_52"; exon_id "chr7_138609033_138609530_+"; exonnum "4"; txlen "4255";
chr7	ENSEMBL_gcm37	exon	138609033	138609530	0.00697375748851836	+	.	gene_id "ENSMUSG00000056856.15"; transcript_id "ENSMUSG00000056856.15_tx_54"; exon_id "chr7_138609033_138609530_+"; exonnum "3"; txlen "4360";
chr7	ENSEMBL_gcm37	exon	138609033	138609530	0.00697375748851836	+	.	gene_id "ENSMUSG00000056856.15"; transcript_id "ENSMUSG00000056856.15_tx_55"; exon_id "chr7_138609033_138609530_+"; exonnum "3"; txlen "3982";
chr7	ENSEMBL_gcm37	exon	138609033	138609530	0.00697375748851836	+	.	gene_id "ENSMUSG00000056856.15"; transcript_id "ENSMUSG00000056856.15_tx_56"; exon_id "chr7_138609033_138609530_+"; exonnum "3"; txlen "4366";
chr7	ENSEMBL_gcm37	exon	138609033	138609530	0.00697375748851836	+	.	gene_id "ENSMUSG00000056856.15"; transcript_id "ENSMUSG00000056856.15_tx_57"; exon_id "chr7_138609033_138609530_+"; exonnum "3"; txlen "3988";
chr7	ENSEMBL_gcm37	exon	138609033	138609530	0.00697375748851836	+	.	gene_id "ENSMUSG00000056856.15"; transcript_id "ENSMUSG00000056856.15_tx_58"; exon_id "chr7_138609033_138609530_+"; exonnum "3"; txlen "4576";
chr7	ENSEMBL_gcm37	exon	138609033	138609530	0.00697375748851836	+	.	gene_id "ENSMUSG00000056856.15"; transcript_id "ENSMUSG00000056856.15_tx_59"; exon_id "chr7_138609033_138609530_+"; exonnum "3"; txlen "4198";
chr7	sragcm37_es	exon	138610498	138610854	0.258127112496857	+	.	gene_id "ENSMUSG00000056856.15"; transcript_id "ENSMUSG00000056856.15_tx_2"; exon_id "chr7_138610498_138610854_+"; exonnum "1"; txlen "1572";
chr7	sragcm37_es	exon	138617552	138617704	0.0167268609987319	+	.	gene_id "ENSMUSG00000056856.15"; transcript_id "ENSMUSG00000056856.15_tx_19"; exon_id "chr7_138617552_138617704_+"; exonnum "1"; txlen "2906";
chr7	sragcm37_es	exon	138617552	138617704	0.0139390508322766	+	.	gene_id "ENSMUSG00000056856.15"; transcript_id "ENSMUSG00000056856.15_tx_20"; exon_id "chr7_138617552_138617704_+"; exonnum "1"; txlen "2912";
chr7	HAVANA	exon	138619253	138619468	0	+	.	gene_id "ENSMUSG00000056856.15"; transcript_id "ENSMUST00000166163.4"; gene_type "protein_coding"; gene_name "Jakmip3"; transcript_type "protein_coding"; transcript_name "Jakmip3-202"; exon_number 4; exon_id "ENSMUSE00000452914.2"; level 2; protein_id "ENSMUSP00000130207.4"; transcript_support_level "5"; mgi_id "MGI:1921254"; tag "NMD_exception"; tag "basic"; tag "Ensembl_canonical"; tag "GENCODE_Primary"; tag "appris_alternative_2"; havana_gene "OTTMUSG00000036050.1"; havana_transcript "OTTMUST00000092544.1";
chr7	HAVANA	CDS	138619253	138619468	0	+	0	gene_id "ENSMUSG00000056856.15"; transcript_id "ENSMUST00000166163.4"; gene_type "protein_coding"; gene_name "Jakmip3"; transcript_type "protein_coding"; transcript_name "Jakmip3-202"; exon_number 4; exon_id "ENSMUSE00000452914.2"; level 2; protein_id "ENSMUSP00000130207.4"; transcript_support_level "5"; mgi_id "MGI:1921254"; tag "NMD_exception"; tag "basic"; tag "Ensembl_canonical"; tag "GENCODE_Primary"; tag "appris_alternative_2"; havana_gene "OTTMUSG00000036050.1"; havana_transcript "OTTMUST00000092544.1";
chr7	ENSEMBL_gcm37	exon	138619253	138619468	0.020920412001647	+	.	gene_id "ENSMUSG00000056856.15"; transcript_id "ENSMUSG00000056856.15_tx_13"; exon_id "chr7_138619253_138619468_+"; exonnum "5"; txlen "3898";
chr7	ENSEMBL_gcm37	exon	138619253	138619468	0.020920412001647	+	.	gene_id "ENSMUSG00000056856.15"; transcript_id "ENSMUSG00000056856.15_tx_15"; exon_id "chr7_138619253_138619468_+"; exonnum "5"; txlen "3904";
chr7	ENSEMBL_gcm37	exon	138619253	138619468	0.020920412001647	+	.	gene_id "ENSMUSG00000056856.15"; transcript_id "ENSMUSG00000056856.15_tx_17"; exon_id "chr7_138619253_138619468_+"; exonnum "5"; txlen "3934";
chr7	ENSEMBL_gcm37	exon	138619253	138619468	0.020920412001647	+	.	gene_id "ENSMUSG00000056856.15"; transcript_id "ENSMUSG00000056856.15_tx_18"; exon_id "chr7_138619253_138619468_+"; exonnum "5"; txlen "3940";
chr7	ENSEMBL_gcm37	exon	138619253	138619468	0.258127112496857	+	.	gene_id "ENSMUSG00000056856.15"; transcript_id "ENSMUSG00000056856.15_tx_2"; exon_id "chr7_138619253_138619468_+"; exonnum "2"; txlen "1572";
chr7	ENSEMBL_gcm37	exon	138619253	138619468	0.0116990809202029	+	.	gene_id "ENSMUSG00000056856.15"; transcript_id "ENSMUSG00000056856.15_tx_24"; exon_id "chr7_138619253_138619468_+"; exonnum "5"; txlen "4182";
chr7	ENSEMBL_gcm37	exon	138619253	138619468	0.0116990809202029	+	.	gene_id "ENSMUSG00000056856.15"; transcript_id "ENSMUSG00000056856.15_tx_26"; exon_id "chr7_138619253_138619468_+"; exonnum "5"; txlen "4255";
chr7	ENSEMBL_gcm37	exon	138619253	138619468	0.0116990809202029	+	.	gene_id "ENSMUSG00000056856.15"; transcript_id "ENSMUSG00000056856.15_tx_29"; exon_id "chr7_138619253_138619468_+"; exonnum "5"; txlen "4218";
chr7	ENSEMBL_gcm37	exon	138619253	138619468	0.0116990809202029	+	.	gene_id "ENSMUSG00000056856.15"; transcript_id "ENSMUSG00000056856.15_tx_31"; exon_id "chr7_138619253_138619468_+"; exonnum "5"; txlen "4188";
chr7	ENSEMBL_gcm37	exon	138619253	138619468	0.0116990809202029	+	.	gene_id "ENSMUSG00000056856.15"; transcript_id "ENSMUSG00000056856.15_tx_34"; exon_id "chr7_138619253_138619468_+"; exonnum "5"; txlen "4140";
chr7	ENSEMBL_gcm37	exon	138619253	138619468	0.0116990809202029	+	.	gene_id "ENSMUSG00000056856.15"; transcript_id "ENSMUSG00000056856.15_tx_35"; exon_id "chr7_138619253_138619468_+"; exonnum "5"; txlen "4291";
chr7	ENSEMBL_gcm37	exon	138619253	138619468	0.0116990809202029	+	.	gene_id "ENSMUSG00000056856.15"; transcript_id "ENSMUSG00000056856.15_tx_37"; exon_id "chr7_138619253_138619468_+"; exonnum "5"; txlen "4261";
chr7	ENSEMBL_gcm37	exon	138619253	138619468	0.0116990809202029	+	.	gene_id "ENSMUSG00000056856.15"; transcript_id "ENSMUSG00000056856.15_tx_40"; exon_id "chr7_138619253_138619468_+"; exonnum "5"; txlen "4213";
chr7	ENSEMBL_gcm37	exon	138619253	138619468	0.0116990809202029	+	.	gene_id "ENSMUSG00000056856.15"; transcript_id "ENSMUSG00000056856.15_tx_41"; exon_id "chr7_138619253_138619468_+"; exonnum "5"; txlen "4224";
chr7	ENSEMBL_gcm37	exon	138619253	138619468	0.0116990809202029	+	.	gene_id "ENSMUSG00000056856.15"; transcript_id "ENSMUSG00000056856.15_tx_43"; exon_id "chr7_138619253_138619468_+"; exonnum "5"; txlen "4176";
chr7	ENSEMBL_gcm37	exon	138619253	138619468	0.0116990809202029	+	.	gene_id "ENSMUSG00000056856.15"; transcript_id "ENSMUSG00000056856.15_tx_45"; exon_id "chr7_138619253_138619468_+"; exonnum "5"; txlen "4146";
chr7	ENSEMBL_gcm37	exon	138619253	138619468	0.0116990809202029	+	.	gene_id "ENSMUSG00000056856.15"; transcript_id "ENSMUSG00000056856.15_tx_46"; exon_id "chr7_138619253_138619468_+"; exonnum "5"; txlen "4297";
chr7	ENSEMBL_gcm37	exon	138619253	138619468	0.0116990809202029	+	.	gene_id "ENSMUSG00000056856.15"; transcript_id "ENSMUSG00000056856.15_tx_48"; exon_id "chr7_138619253_138619468_+"; exonnum "5"; txlen "4249";
chr7	ENSEMBL_gcm37	exon	138619253	138619468	0.0116990809202029	+	.	gene_id "ENSMUSG00000056856.15"; transcript_id "ENSMUSG00000056856.15_tx_49"; exon_id "chr7_138619253_138619468_+"; exonnum "5"; txlen "4219";
chr7	ENSEMBL_gcm37	exon	138619253	138619468	0.0116990809202029	+	.	gene_id "ENSMUSG00000056856.15"; transcript_id "ENSMUSG00000056856.15_tx_51"; exon_id "chr7_138619253_138619468_+"; exonnum "5"; txlen "4182";
chr7	ENSEMBL_gcm37	exon	138619253	138619468	0.0116990809202029	+	.	gene_id "ENSMUSG00000056856.15"; transcript_id "ENSMUSG00000056856.15_tx_52"; exon_id "chr7_138619253_138619468_+"; exonnum "5"; txlen "4255";
chr7	ENSEMBL_gcm37	exon	138619253	138619468	0.00697375748851836	+	.	gene_id "ENSMUSG00000056856.15"; transcript_id "ENSMUSG00000056856.15_tx_58"; exon_id "chr7_138619253_138619468_+"; exonnum "4"; txlen "4576";
chr7	ENSEMBL_gcm37	exon	138619253	138619468	0.00697375748851836	+	.	gene_id "ENSMUSG00000056856.15"; transcript_id "ENSMUSG00000056856.15_tx_59"; exon_id "chr7_138619253_138619468_+"; exonnum "4"; txlen "4198";
chr7	HAVANA	exon	138620836	138620955	0	+	.	gene_id "ENSMUSG00000056856.15"; transcript_id "ENSMUST00000106111.9"; gene_type "protein_coding"; gene_name "Jakmip3"; transcript_type "protein_coding"; transcript_name "Jakmip3-201"; exon_number 4; exon_id "ENSMUSE00000452905.2"; level 2; protein_id "ENSMUSP00000101717.3"; transcript_support_level "5"; mgi_id "MGI:1921254"; tag "inferred_transcript_model"; tag "NMD_exception"; tag "basic"; tag "appris_principal_2"; havana_gene "OTTMUSG00000036050.1";
chr7	HAVANA	CDS	138620836	138620955	0	+	0	gene_id "ENSMUSG00000056856.15"; transcript_id "ENSMUST00000106111.9"; gene_type "protein_coding"; gene_name "Jakmip3"; transcript_type "protein_coding"; transcript_name "Jakmip3-201"; exon_number 4; exon_id "ENSMUSE00000452905.2"; level 2; protein_id "ENSMUSP00000101717.3"; transcript_support_level "5"; mgi_id "MGI:1921254"; tag "inferred_transcript_model"; tag "NMD_exception"; tag "basic"; tag "appris_principal_2"; havana_gene "OTTMUSG00000036050.1";
chr7	HAVANA	exon	138620836	138620955	0	+	.	gene_id "ENSMUSG00000056856.15"; transcript_id "ENSMUST00000166163.4"; gene_type "protein_coding"; gene_name "Jakmip3"; transcript_type "protein_coding"; transcript_name "Jakmip3-202"; exon_number 5; exon_id "ENSMUSE00000452905.2"; level 2; protein_id "ENSMUSP00000130207.4"; transcript_support_level "5"; mgi_id "MGI:1921254"; tag "NMD_exception"; tag "basic"; tag "Ensembl_canonical"; tag "GENCODE_Primary"; tag "appris_alternative_2"; havana_gene "OTTMUSG00000036050.1"; havana_transcript "OTTMUST00000092544.1";
chr7	HAVANA	CDS	138620836	138620955	0	+	0	gene_id "ENSMUSG00000056856.15"; transcript_id "ENSMUST00000166163.4"; gene_type "protein_coding"; gene_name "Jakmip3"; transcript_type "protein_coding"; transcript_name "Jakmip3-202"; exon_number 5; exon_id "ENSMUSE00000452905.2"; level 2; protein_id "ENSMUSP00000130207.4"; transcript_support_level "5"; mgi_id "MGI:1921254"; tag "NMD_exception"; tag "basic"; tag "Ensembl_canonical"; tag "GENCODE_Primary"; tag "appris_alternative_2"; havana_gene "OTTMUSG00000036050.1"; havana_transcript "OTTMUST00000092544.1";
chr7	HAVANA	exon	138620836	138620955	0	+	.	gene_id "ENSMUSG00000056856.15"; transcript_id "ENSMUST00000209297.3"; gene_type "protein_coding"; gene_name "Jakmip3"; transcript_type "retained_intron"; transcript_name "Jakmip3-203"; exon_number 3; exon_id "ENSMUSE00001464385.2"; level 2; transcript_support_level "1"; mgi_id "MGI:1921254"; havana_gene "OTTMUSG00000036050.1"; havana_transcript "OTTMUST00000147711.1";
chr7	ENSEMBL_gcm37	exon	138620836	138620955	0.020920412001647	+	.	gene_id "ENSMUSG00000056856.15"; transcript_id "ENSMUSG00000056856.15_tx_11"; exon_id "chr7_138620836_138620955_+"; exonnum "5"; txlen "3682";
chr7	ENSEMBL_gcm37	exon	138620836	138620955	0.020920412001647	+	.	gene_id "ENSMUSG00000056856.15"; transcript_id "ENSMUSG00000056856.15_tx_12"; exon_id "chr7_138620836_138620955_+"; exonnum "5"; txlen "3688";
chr7	ENSEMBL_gcm37	exon	138620836	138620955	0.020920412001647	+	.	gene_id "ENSMUSG00000056856.15"; transcript_id "ENSMUSG00000056856.15_tx_13"; exon_id "chr7_138620836_138620955_+"; exonnum "6"; txlen "3898";
chr7	ENSEMBL_gcm37	exon	138620836	138620955	0.020920412001647	+	.	gene_id "ENSMUSG00000056856.15"; transcript_id "ENSMUSG00000056856.15_tx_14"; exon_id "chr7_138620836_138620955_+"; exonnum "5"; txlen "3718";
chr7	ENSEMBL_gcm37	exon	138620836	138620955	0.020920412001647	+	.	gene_id "ENSMUSG00000056856.15"; transcript_id "ENSMUSG00000056856.15_tx_15"; exon_id "chr7_138620836_138620955_+"; exonnum "6"; txlen "3904";
chr7	ENSEMBL_gcm37	exon	138620836	138620955	0.020920412001647	+	.	gene_id "ENSMUSG00000056856.15"; transcript_id "ENSMUSG00000056856.15_tx_16"; exon_id "chr7_138620836_138620955_+"; exonnum "5"; txlen "3724";
chr7	ENSEMBL_gcm37	exon	138620836	138620955	0.020920412001647	+	.	gene_id "ENSMUSG00000056856.15"; transcript_id "ENSMUSG00000056856.15_tx_17"; exon_id "chr7_138620836_138620955_+"; exonnum "6"; txlen "3934";
chr7	ENSEMBL_gcm37	exon	138620836	138620955	0.020920412001647	+	.	gene_id "ENSMUSG00000056856.15"; transcript_id "ENSMUSG00000056856.15_tx_18"; exon_id "chr7_138620836_138620955_+"; exonnum "6"; txlen "3940";
chr7	ENSEMBL_gcm37	exon	138620836	138620955	0.0167268609987319	+	.	gene_id "ENSMUSG00000056856.15"; transcript_id "ENSMUSG00000056856.15_tx_19"; exon_id "chr7_138620836_138620955_+"; exonnum "2"; txlen "2906";
chr7	ENSEMBL_gcm37	exon	138620836	138620955	0.258127112496857	+	.	gene_id "ENSMUSG00000056856.15"; transcript_id "ENSMUSG00000056856.15_tx_2"; exon_id "chr7_138620836_138620955_+"; exonnum "3"; txlen "1572";
chr7	ENSEMBL_gcm37	exon	138620836	138620955	0.0139390508322766	+	.	gene_id "ENSMUSG00000056856.15"; transcript_id "ENSMUSG00000056856.15_tx_20"; exon_id "chr7_138620836_138620955_+"; exonnum "2"; txlen "2912";
chr7	ENSEMBL_gcm37	exon	138620836	138620955	0.0116990809202029	+	.	gene_id "ENSMUSG00000056856.15"; transcript_id "ENSMUSG00000056856.15_tx_21"; exon_id "chr7_138620836_138620955_+"; exonnum "5"; txlen "3966";
chr7	ENSEMBL_gcm37	exon	138620836	138620955	0.0116990809202029	+	.	gene_id "ENSMUSG00000056856.15"; transcript_id "ENSMUSG00000056856.15_tx_22"; exon_id "chr7_138620836_138620955_+"; exonnum "5"; txlen "3972";
chr7	ENSEMBL_gcm37	exon	138620836	138620955	0.0116990809202029	+	.	gene_id "ENSMUSG00000056856.15"; transcript_id "ENSMUSG00000056856.15_tx_23"; exon_id "chr7_138620836_138620955_+"; exonnum "5"; txlen "4039";
chr7	ENSEMBL_gcm37	exon	138620836	138620955	0.0116990809202029	+	.	gene_id "ENSMUSG00000056856.15"; transcript_id "ENSMUSG00000056856.15_tx_24"; exon_id "chr7_138620836_138620955_+"; exonnum "6"; txlen "4182";
chr7	ENSEMBL_gcm37	exon	138620836	138620955	0.0116990809202029	+	.	gene_id "ENSMUSG00000056856.15"; transcript_id "ENSMUSG00000056856.15_tx_25"; exon_id "chr7_138620836_138620955_+"; exonnum "5"; txlen "4002";
chr7	ENSEMBL_gcm37	exon	138620836	138620955	0.0116990809202029	+	.	gene_id "ENSMUSG00000056856.15"; transcript_id "ENSMUSG00000056856.15_tx_26"; exon_id "chr7_138620836_138620955_+"; exonnum "6"; txlen "4255";
chr7	ENSEMBL_gcm37	exon	138620836	138620955	0.0116990809202029	+	.	gene_id "ENSMUSG00000056856.15"; transcript_id "ENSMUSG00000056856.15_tx_27"; exon_id "chr7_138620836_138620955_+"; exonnum "5"; txlen "3924";
chr7	ENSEMBL_gcm37	exon	138620836	138620955	0.0116990809202029	+	.	gene_id "ENSMUSG00000056856.15"; transcript_id "ENSMUSG00000056856.15_tx_28"; exon_id "chr7_138620836_138620955_+"; exonnum "5"; txlen "4075";
chr7	ENSEMBL_gcm37	exon	138620836	138620955	0.0116990809202029	+	.	gene_id "ENSMUSG00000056856.15"; transcript_id "ENSMUSG00000056856.15_tx_29"; exon_id "chr7_138620836_138620955_+"; exonnum "6"; txlen "4218";
chr7	ENSEMBL_gcm37	exon	138620836	138620955	0.0116990809202029	+	.	gene_id "ENSMUSG00000056856.15"; transcript_id "ENSMUSG00000056856.15_tx_30"; exon_id "chr7_138620836_138620955_+"; exonnum "5"; txlen "4045";
chr7	ENSEMBL_gcm37	exon	138620836	138620955	0.0116990809202029	+	.	gene_id "ENSMUSG00000056856.15"; transcript_id "ENSMUSG00000056856.15_tx_31"; exon_id "chr7_138620836_138620955_+"; exonnum "6"; txlen "4188";
chr7	ENSEMBL_gcm37	exon	138620836	138620955	0.0116990809202029	+	.	gene_id "ENSMUSG00000056856.15"; transcript_id "ENSMUSG00000056856.15_tx_32"; exon_id "chr7_138620836_138620955_+"; exonnum "5"; txlen "4008";
chr7	ENSEMBL_gcm37	exon	138620836	138620955	0.0116990809202029	+	.	gene_id "ENSMUSG00000056856.15"; transcript_id "ENSMUSG00000056856.15_tx_33"; exon_id "chr7_138620836_138620955_+"; exonnum "5"; txlen "3997";
chr7	ENSEMBL_gcm37	exon	138620836	138620955	0.0116990809202029	+	.	gene_id "ENSMUSG00000056856.15"; transcript_id "ENSMUSG00000056856.15_tx_34"; exon_id "chr7_138620836_138620955_+"; exonnum "6"; txlen "4140";
chr7	ENSEMBL_gcm37	exon	138620836	138620955	0.0116990809202029	+	.	gene_id "ENSMUSG00000056856.15"; transcript_id "ENSMUSG00000056856.15_tx_35"; exon_id "chr7_138620836_138620955_+"; exonnum "6"; txlen "4291";
chr7	ENSEMBL_gcm37	exon	138620836	138620955	0.0116990809202029	+	.	gene_id "ENSMUSG00000056856.15"; transcript_id "ENSMUSG00000056856.15_tx_36"; exon_id "chr7_138620836_138620955_+"; exonnum "5"; txlen "3960";
chr7	ENSEMBL_gcm37	exon	138620836	138620955	0.0116990809202029	+	.	gene_id "ENSMUSG00000056856.15"; transcript_id "ENSMUSG00000056856.15_tx_37"; exon_id "chr7_138620836_138620955_+"; exonnum "6"; txlen "4261";
chr7	ENSEMBL_gcm37	exon	138620836	138620955	0.0116990809202029	+	.	gene_id "ENSMUSG00000056856.15"; transcript_id "ENSMUSG00000056856.15_tx_38"; exon_id "chr7_138620836_138620955_+"; exonnum "5"; txlen "3930";
chr7	ENSEMBL_gcm37	exon	138620836	138620955	0.0116990809202029	+	.	gene_id "ENSMUSG00000056856.15"; transcript_id "ENSMUSG00000056856.15_tx_39"; exon_id "chr7_138620836_138620955_+"; exonnum "5"; txlen "4081";
chr7	ENSEMBL_gcm37	exon	138620836	138620955	0.0116990809202029	+	.	gene_id "ENSMUSG00000056856.15"; transcript_id "ENSMUSG00000056856.15_tx_40"; exon_id "chr7_138620836_138620955_+"; exonnum "6"; txlen "4213";
chr7	ENSEMBL_gcm37	exon	138620836	138620955	0.0116990809202029	+	.	gene_id "ENSMUSG00000056856.15"; transcript_id "ENSMUSG00000056856.15_tx_41"; exon_id "chr7_138620836_138620955_+"; exonnum "6"; txlen "4224";
chr7	ENSEMBL_gcm37	exon	138620836	138620955	0.0116990809202029	+	.	gene_id "ENSMUSG00000056856.15"; transcript_id "ENSMUSG00000056856.15_tx_42"; exon_id "chr7_138620836_138620955_+"; exonnum "5"; txlen "4033";
chr7	ENSEMBL_gcm37	exon	138620836	138620955	0.0116990809202029	+	.	gene_id "ENSMUSG00000056856.15"; transcript_id "ENSMUSG00000056856.15_tx_43"; exon_id "chr7_138620836_138620955_+"; exonnum "6"; txlen "4176";
chr7	ENSEMBL_gcm37	exon	138620836	138620955	0.0116990809202029	+	.	gene_id "ENSMUSG00000056856.15"; transcript_id "ENSMUSG00000056856.15_tx_44"; exon_id "chr7_138620836_138620955_+"; exonnum "5"; txlen "4003";
chr7	ENSEMBL_gcm37	exon	138620836	138620955	0.0116990809202029	+	.	gene_id "ENSMUSG00000056856.15"; transcript_id "ENSMUSG00000056856.15_tx_45"; exon_id "chr7_138620836_138620955_+"; exonnum "6"; txlen "4146";
chr7	ENSEMBL_gcm37	exon	138620836	138620955	0.0116990809202029	+	.	gene_id "ENSMUSG00000056856.15"; transcript_id "ENSMUSG00000056856.15_tx_46"; exon_id "chr7_138620836_138620955_+"; exonnum "6"; txlen "4297";
chr7	ENSEMBL_gcm37	exon	138620836	138620955	0.0116990809202029	+	.	gene_id "ENSMUSG00000056856.15"; transcript_id "ENSMUSG00000056856.15_tx_47"; exon_id "chr7_138620836_138620955_+"; exonnum "5"; txlen "3966";
chr7	ENSEMBL_gcm37	exon	138620836	138620955	0.0116990809202029	+	.	gene_id "ENSMUSG00000056856.15"; transcript_id "ENSMUSG00000056856.15_tx_48"; exon_id "chr7_138620836_138620955_+"; exonnum "6"; txlen "4249";
chr7	ENSEMBL_gcm37	exon	138620836	138620955	0.0116990809202029	+	.	gene_id "ENSMUSG00000056856.15"; transcript_id "ENSMUSG00000056856.15_tx_49"; exon_id "chr7_138620836_138620955_+"; exonnum "6"; txlen "4219";
chr7	ENSEMBL_gcm37	exon	138620836	138620955	0.0116990809202029	+	.	gene_id "ENSMUSG00000056856.15"; transcript_id "ENSMUSG00000056856.15_tx_50"; exon_id "chr7_138620836_138620955_+"; exonnum "5"; txlen "4039";
chr7	ENSEMBL_gcm37	exon	138620836	138620955	0.0116990809202029	+	.	gene_id "ENSMUSG00000056856.15"; transcript_id "ENSMUSG00000056856.15_tx_51"; exon_id "chr7_138620836_138620955_+"; exonnum "6"; txlen "4182";
chr7	ENSEMBL_gcm37	exon	138620836	138620955	0.0116990809202029	+	.	gene_id "ENSMUSG00000056856.15"; transcript_id "ENSMUSG00000056856.15_tx_52"; exon_id "chr7_138620836_138620955_+"; exonnum "6"; txlen "4255";
chr7	ENSEMBL_gcm37	exon	138620836	138620955	0.00697375748851836	+	.	gene_id "ENSMUSG00000056856.15"; transcript_id "ENSMUSG00000056856.15_tx_54"; exon_id "chr7_138620836_138620955_+"; exonnum "4"; txlen "4360";
chr7	ENSEMBL_gcm37	exon	138620836	138620955	0.00697375748851836	+	.	gene_id "ENSMUSG00000056856.15"; transcript_id "ENSMUSG00000056856.15_tx_55"; exon_id "chr7_138620836_138620955_+"; exonnum "4"; txlen "3982";
chr7	ENSEMBL_gcm37	exon	138620836	138620955	0.00697375748851836	+	.	gene_id "ENSMUSG00000056856.15"; transcript_id "ENSMUSG00000056856.15_tx_56"; exon_id "chr7_138620836_138620955_+"; exonnum "4"; txlen "4366";
chr7	ENSEMBL_gcm37	exon	138620836	138620955	0.00697375748851836	+	.	gene_id "ENSMUSG00000056856.15"; transcript_id "ENSMUSG00000056856.15_tx_57"; exon_id "chr7_138620836_138620955_+"; exonnum "4"; txlen "3988";
chr7	ENSEMBL_gcm37	exon	138620836	138620955	0.00697375748851836	+	.	gene_id "ENSMUSG00000056856.15"; transcript_id "ENSMUSG00000056856.15_tx_58"; exon_id "chr7_138620836_138620955_+"; exonnum "5"; txlen "4576";
chr7	ENSEMBL_gcm37	exon	138620836	138620955	0.00697375748851836	+	.	gene_id "ENSMUSG00000056856.15"; transcript_id "ENSMUSG00000056856.15_tx_59"; exon_id "chr7_138620836_138620955_+"; exonnum "5"; txlen "4198";
chr7	HAVANA	exon	138620842	138620955	0	+	.	gene_id "ENSMUSG00000056856.15"; transcript_id "ENSMUST00000238616.2"; gene_type "protein_coding"; gene_name "Jakmip3"; transcript_type "retained_intron"; transcript_name "Jakmip3-205"; exon_number 3; exon_id "ENSMUSE00001463754.2"; level 2; mgi_id "MGI:1921254"; havana_gene "OTTMUSG00000036050.1"; havana_transcript "OTTMUST00000181723.1";
chr7	HAVANA	exon	138621855	138622001	0	+	.	gene_id "ENSMUSG00000056856.15"; transcript_id "ENSMUST00000106111.9"; gene_type "protein_coding"; gene_name "Jakmip3"; transcript_type "protein_coding"; transcript_name "Jakmip3-201"; exon_number 5; exon_id "ENSMUSE00000452896.2"; level 2; protein_id "ENSMUSP00000101717.3"; transcript_support_level "5"; mgi_id "MGI:1921254"; tag "inferred_transcript_model"; tag "NMD_exception"; tag "basic"; tag "appris_principal_2"; havana_gene "OTTMUSG00000036050.1";
chr7	HAVANA	CDS	138621855	138622001	0	+	0	gene_id "ENSMUSG00000056856.15"; transcript_id "ENSMUST00000106111.9"; gene_type "protein_coding"; gene_name "Jakmip3"; transcript_type "protein_coding"; transcript_name "Jakmip3-201"; exon_number 5; exon_id "ENSMUSE00000452896.2"; level 2; protein_id "ENSMUSP00000101717.3"; transcript_support_level "5"; mgi_id "MGI:1921254"; tag "inferred_transcript_model"; tag "NMD_exception"; tag "basic"; tag "appris_principal_2"; havana_gene "OTTMUSG00000036050.1";
chr7	HAVANA	exon	138621855	138622001	0	+	.	gene_id "ENSMUSG00000056856.15"; transcript_id "ENSMUST00000166163.4"; gene_type "protein_coding"; gene_name "Jakmip3"; transcript_type "protein_coding"; transcript_name "Jakmip3-202"; exon_number 6; exon_id "ENSMUSE00000452896.2"; level 2; protein_id "ENSMUSP00000130207.4"; transcript_support_level "5"; mgi_id "MGI:1921254"; tag "NMD_exception"; tag "basic"; tag "Ensembl_canonical"; tag "GENCODE_Primary"; tag "appris_alternative_2"; havana_gene "OTTMUSG00000036050.1"; havana_transcript "OTTMUST00000092544.1";
chr7	HAVANA	CDS	138621855	138622001	0	+	0	gene_id "ENSMUSG00000056856.15"; transcript_id "ENSMUST00000166163.4"; gene_type "protein_coding"; gene_name "Jakmip3"; transcript_type "protein_coding"; transcript_name "Jakmip3-202"; exon_number 6; exon_id "ENSMUSE00000452896.2"; level 2; protein_id "ENSMUSP00000130207.4"; transcript_support_level "5"; mgi_id "MGI:1921254"; tag "NMD_exception"; tag "basic"; tag "Ensembl_canonical"; tag "GENCODE_Primary"; tag "appris_alternative_2"; havana_gene "OTTMUSG00000036050.1"; havana_transcript "OTTMUST00000092544.1";
chr7	HAVANA	exon	138621855	138622001	0	+	.	gene_id "ENSMUSG00000056856.15"; transcript_id "ENSMUST00000209297.3"; gene_type "protein_coding"; gene_name "Jakmip3"; transcript_type "retained_intron"; transcript_name "Jakmip3-203"; exon_number 4; exon_id "ENSMUSE00001464191.2"; level 2; transcript_support_level "1"; mgi_id "MGI:1921254"; havana_gene "OTTMUSG00000036050.1"; havana_transcript "OTTMUST00000147711.1";
chr7	HAVANA	exon	138621855	138622001	0	+	.	gene_id "ENSMUSG00000056856.15"; transcript_id "ENSMUST00000238616.2"; gene_type "protein_coding"; gene_name "Jakmip3"; transcript_type "retained_intron"; transcript_name "Jakmip3-205"; exon_number 4; exon_id "ENSMUSE00001464191.2"; level 2; mgi_id "MGI:1921254"; havana_gene "OTTMUSG00000036050.1"; havana_transcript "OTTMUST00000181723.1";
chr7	ENSEMBL_gcm37	exon	138621855	138622001	0.020920412001647	+	.	gene_id "ENSMUSG00000056856.15"; transcript_id "ENSMUSG00000056856.15_tx_11"; exon_id "chr7_138621855_138622001_+"; exonnum "6"; txlen "3682";
chr7	ENSEMBL_gcm37	exon	138621855	138622001	0.020920412001647	+	.	gene_id "ENSMUSG00000056856.15"; transcript_id "ENSMUSG00000056856.15_tx_12"; exon_id "chr7_138621855_138622001_+"; exonnum "6"; txlen "3688";
chr7	ENSEMBL_gcm37	exon	138621855	138622001	0.020920412001647	+	.	gene_id "ENSMUSG00000056856.15"; transcript_id "ENSMUSG00000056856.15_tx_13"; exon_id "chr7_138621855_138622001_+"; exonnum "7"; txlen "3898";
chr7	ENSEMBL_gcm37	exon	138621855	138622001	0.020920412001647	+	.	gene_id "ENSMUSG00000056856.15"; transcript_id "ENSMUSG00000056856.15_tx_14"; exon_id "chr7_138621855_138622001_+"; exonnum "6"; txlen "3718";
chr7	ENSEMBL_gcm37	exon	138621855	138622001	0.020920412001647	+	.	gene_id "ENSMUSG00000056856.15"; transcript_id "ENSMUSG00000056856.15_tx_15"; exon_id "chr7_138621855_138622001_+"; exonnum "7"; txlen "3904";
chr7	ENSEMBL_gcm37	exon	138621855	138622001	0.020920412001647	+	.	gene_id "ENSMUSG00000056856.15"; transcript_id "ENSMUSG00000056856.15_tx_16"; exon_id "chr7_138621855_138622001_+"; exonnum "6"; txlen "3724";
chr7	ENSEMBL_gcm37	exon	138621855	138622001	0.020920412001647	+	.	gene_id "ENSMUSG00000056856.15"; transcript_id "ENSMUSG00000056856.15_tx_17"; exon_id "chr7_138621855_138622001_+"; exonnum "7"; txlen "3934";
chr7	ENSEMBL_gcm37	exon	138621855	138622001	0.020920412001647	+	.	gene_id "ENSMUSG00000056856.15"; transcript_id "ENSMUSG00000056856.15_tx_18"; exon_id "chr7_138621855_138622001_+"; exonnum "7"; txlen "3940";
chr7	ENSEMBL_gcm37	exon	138621855	138622001	0.0167268609987319	+	.	gene_id "ENSMUSG00000056856.15"; transcript_id "ENSMUSG00000056856.15_tx_19"; exon_id "chr7_138621855_138622001_+"; exonnum "3"; txlen "2906";
chr7	ENSEMBL_gcm37	exon	138621855	138622001	0.258127112496857	+	.	gene_id "ENSMUSG00000056856.15"; transcript_id "ENSMUSG00000056856.15_tx_2"; exon_id "chr7_138621855_138622001_+"; exonnum "4"; txlen "1572";
chr7	ENSEMBL_gcm37	exon	138621855	138622001	0.0139390508322766	+	.	gene_id "ENSMUSG00000056856.15"; transcript_id "ENSMUSG00000056856.15_tx_20"; exon_id "chr7_138621855_138622001_+"; exonnum "3"; txlen "2912";
chr7	ENSEMBL_gcm37	exon	138621855	138622001	0.0116990809202029	+	.	gene_id "ENSMUSG00000056856.15"; transcript_id "ENSMUSG00000056856.15_tx_21"; exon_id "chr7_138621855_138622001_+"; exonnum "6"; txlen "3966";
chr7	ENSEMBL_gcm37	exon	138621855	138622001	0.0116990809202029	+	.	gene_id "ENSMUSG00000056856.15"; transcript_id "ENSMUSG00000056856.15_tx_22"; exon_id "chr7_138621855_138622001_+"; exonnum "6"; txlen "3972";
chr7	ENSEMBL_gcm37	exon	138621855	138622001	0.0116990809202029	+	.	gene_id "ENSMUSG00000056856.15"; transcript_id "ENSMUSG00000056856.15_tx_23"; exon_id "chr7_138621855_138622001_+"; exonnum "6"; txlen "4039";
chr7	ENSEMBL_gcm37	exon	138621855	138622001	0.0116990809202029	+	.	gene_id "ENSMUSG00000056856.15"; transcript_id "ENSMUSG00000056856.15_tx_24"; exon_id "chr7_138621855_138622001_+"; exonnum "7"; txlen "4182";
chr7	ENSEMBL_gcm37	exon	138621855	138622001	0.0116990809202029	+	.	gene_id "ENSMUSG00000056856.15"; transcript_id "ENSMUSG00000056856.15_tx_25"; exon_id "chr7_138621855_138622001_+"; exonnum "6"; txlen "4002";
chr7	ENSEMBL_gcm37	exon	138621855	138622001	0.0116990809202029	+	.	gene_id "ENSMUSG00000056856.15"; transcript_id "ENSMUSG00000056856.15_tx_26"; exon_id "chr7_138621855_138622001_+"; exonnum "7"; txlen "4255";
chr7	ENSEMBL_gcm37	exon	138621855	138622001	0.0116990809202029	+	.	gene_id "ENSMUSG00000056856.15"; transcript_id "ENSMUSG00000056856.15_tx_27"; exon_id "chr7_138621855_138622001_+"; exonnum "6"; txlen "3924";
chr7	ENSEMBL_gcm37	exon	138621855	138622001	0.0116990809202029	+	.	gene_id "ENSMUSG00000056856.15"; transcript_id "ENSMUSG00000056856.15_tx_28"; exon_id "chr7_138621855_138622001_+"; exonnum "6"; txlen "4075";
chr7	ENSEMBL_gcm37	exon	138621855	138622001	0.0116990809202029	+	.	gene_id "ENSMUSG00000056856.15"; transcript_id "ENSMUSG00000056856.15_tx_29"; exon_id "chr7_138621855_138622001_+"; exonnum "7"; txlen "4218";
chr7	ENSEMBL_gcm37	exon	138621855	138622001	0.0116990809202029	+	.	gene_id "ENSMUSG00000056856.15"; transcript_id "ENSMUSG00000056856.15_tx_30"; exon_id "chr7_138621855_138622001_+"; exonnum "6"; txlen "4045";
chr7	ENSEMBL_gcm37	exon	138621855	138622001	0.0116990809202029	+	.	gene_id "ENSMUSG00000056856.15"; transcript_id "ENSMUSG00000056856.15_tx_31"; exon_id "chr7_138621855_138622001_+"; exonnum "7"; txlen "4188";
chr7	ENSEMBL_gcm37	exon	138621855	138622001	0.0116990809202029	+	.	gene_id "ENSMUSG00000056856.15"; transcript_id "ENSMUSG00000056856.15_tx_32"; exon_id "chr7_138621855_138622001_+"; exonnum "6"; txlen "4008";
chr7	ENSEMBL_gcm37	exon	138621855	138622001	0.0116990809202029	+	.	gene_id "ENSMUSG00000056856.15"; transcript_id "ENSMUSG00000056856.15_tx_33"; exon_id "chr7_138621855_138622001_+"; exonnum "6"; txlen "3997";
chr7	ENSEMBL_gcm37	exon	138621855	138622001	0.0116990809202029	+	.	gene_id "ENSMUSG00000056856.15"; transcript_id "ENSMUSG00000056856.15_tx_34"; exon_id "chr7_138621855_138622001_+"; exonnum "7"; txlen "4140";
chr7	ENSEMBL_gcm37	exon	138621855	138622001	0.0116990809202029	+	.	gene_id "ENSMUSG00000056856.15"; transcript_id "ENSMUSG00000056856.15_tx_35"; exon_id "chr7_138621855_138622001_+"; exonnum "7"; txlen "4291";
chr7	ENSEMBL_gcm37	exon	138621855	138622001	0.0116990809202029	+	.	gene_id "ENSMUSG00000056856.15"; transcript_id "ENSMUSG00000056856.15_tx_36"; exon_id "chr7_138621855_138622001_+"; exonnum "6"; txlen "3960";
chr7	ENSEMBL_gcm37	exon	138621855	138622001	0.0116990809202029	+	.	gene_id "ENSMUSG00000056856.15"; transcript_id "ENSMUSG00000056856.15_tx_37"; exon_id "chr7_138621855_138622001_+"; exonnum "7"; txlen "4261";
chr7	ENSEMBL_gcm37	exon	138621855	138622001	0.0116990809202029	+	.	gene_id "ENSMUSG00000056856.15"; transcript_id "ENSMUSG00000056856.15_tx_38"; exon_id "chr7_138621855_138622001_+"; exonnum "6"; txlen "3930";
chr7	ENSEMBL_gcm37	exon	138621855	138622001	0.0116990809202029	+	.	gene_id "ENSMUSG00000056856.15"; transcript_id "ENSMUSG00000056856.15_tx_39"; exon_id "chr7_138621855_138622001_+"; exonnum "6"; txlen "4081";
chr7	ENSEMBL_gcm37	exon	138621855	138622001	0.0116990809202029	+	.	gene_id "ENSMUSG00000056856.15"; transcript_id "ENSMUSG00000056856.15_tx_40"; exon_id "chr7_138621855_138622001_+"; exonnum "7"; txlen "4213";
chr7	ENSEMBL_gcm37	exon	138621855	138622001	0.0116990809202029	+	.	gene_id "ENSMUSG00000056856.15"; transcript_id "ENSMUSG00000056856.15_tx_41"; exon_id "chr7_138621855_138622001_+"; exonnum "7"; txlen "4224";
chr7	ENSEMBL_gcm37	exon	138621855	138622001	0.0116990809202029	+	.	gene_id "ENSMUSG00000056856.15"; transcript_id "ENSMUSG00000056856.15_tx_42"; exon_id "chr7_138621855_138622001_+"; exonnum "6"; txlen "4033";
chr7	ENSEMBL_gcm37	exon	138621855	138622001	0.0116990809202029	+	.	gene_id "ENSMUSG00000056856.15"; transcript_id "ENSMUSG00000056856.15_tx_43"; exon_id "chr7_138621855_138622001_+"; exonnum "7"; txlen "4176";
chr7	ENSEMBL_gcm37	exon	138621855	138622001	0.0116990809202029	+	.	gene_id "ENSMUSG00000056856.15"; transcript_id "ENSMUSG00000056856.15_tx_44"; exon_id "chr7_138621855_138622001_+"; exonnum "6"; txlen "4003";
chr7	ENSEMBL_gcm37	exon	138621855	138622001	0.0116990809202029	+	.	gene_id "ENSMUSG00000056856.15"; transcript_id "ENSMUSG00000056856.15_tx_45"; exon_id "chr7_138621855_138622001_+"; exonnum "7"; txlen "4146";
chr7	ENSEMBL_gcm37	exon	138621855	138622001	0.0116990809202029	+	.	gene_id "ENSMUSG00000056856.15"; transcript_id "ENSMUSG00000056856.15_tx_46"; exon_id "chr7_138621855_138622001_+"; exonnum "7"; txlen "4297";
chr7	ENSEMBL_gcm37	exon	138621855	138622001	0.0116990809202029	+	.	gene_id "ENSMUSG00000056856.15"; transcript_id "ENSMUSG00000056856.15_tx_47"; exon_id "chr7_138621855_138622001_+"; exonnum "6"; txlen "3966";
chr7	ENSEMBL_gcm37	exon	138621855	138622001	0.0116990809202029	+	.	gene_id "ENSMUSG00000056856.15"; transcript_id "ENSMUSG00000056856.15_tx_48"; exon_id "chr7_138621855_138622001_+"; exonnum "7"; txlen "4249";
chr7	ENSEMBL_gcm37	exon	138621855	138622001	0.0116990809202029	+	.	gene_id "ENSMUSG00000056856.15"; transcript_id "ENSMUSG00000056856.15_tx_49"; exon_id "chr7_138621855_138622001_+"; exonnum "7"; txlen "4219";
chr7	ENSEMBL_gcm37	exon	138621855	138622001	0.0116990809202029	+	.	gene_id "ENSMUSG00000056856.15"; transcript_id "ENSMUSG00000056856.15_tx_50"; exon_id "chr7_138621855_138622001_+"; exonnum "6"; txlen "4039";
chr7	ENSEMBL_gcm37	exon	138621855	138622001	0.0116990809202029	+	.	gene_id "ENSMUSG00000056856.15"; transcript_id "ENSMUSG00000056856.15_tx_51"; exon_id "chr7_138621855_138622001_+"; exonnum "7"; txlen "4182";
chr7	ENSEMBL_gcm37	exon	138621855	138622001	0.0116990809202029	+	.	gene_id "ENSMUSG00000056856.15"; transcript_id "ENSMUSG00000056856.15_tx_52"; exon_id "chr7_138621855_138622001_+"; exonnum "7"; txlen "4255";
chr7	ENSEMBL_gcm37	exon	138621855	138622001	0.00697375748851836	+	.	gene_id "ENSMUSG00000056856.15"; transcript_id "ENSMUSG00000056856.15_tx_54"; exon_id "chr7_138621855_138622001_+"; exonnum "5"; txlen "4360";
chr7	ENSEMBL_gcm37	exon	138621855	138622001	0.00697375748851836	+	.	gene_id "ENSMUSG00000056856.15"; transcript_id "ENSMUSG00000056856.15_tx_55"; exon_id "chr7_138621855_138622001_+"; exonnum "5"; txlen "3982";
chr7	ENSEMBL_gcm37	exon	138621855	138622001	0.00697375748851836	+	.	gene_id "ENSMUSG00000056856.15"; transcript_id "ENSMUSG00000056856.15_tx_56"; exon_id "chr7_138621855_138622001_+"; exonnum "5"; txlen "4366";
chr7	ENSEMBL_gcm37	exon	138621855	138622001	0.00697375748851836	+	.	gene_id "ENSMUSG00000056856.15"; transcript_id "ENSMUSG00000056856.15_tx_57"; exon_id "chr7_138621855_138622001_+"; exonnum "5"; txlen "3988";
chr7	ENSEMBL_gcm37	exon	138621855	138622001	0.00697375748851836	+	.	gene_id "ENSMUSG00000056856.15"; transcript_id "ENSMUSG00000056856.15_tx_58"; exon_id "chr7_138621855_138622001_+"; exonnum "6"; txlen "4576";
chr7	ENSEMBL_gcm37	exon	138621855	138622001	0.00697375748851836	+	.	gene_id "ENSMUSG00000056856.15"; transcript_id "ENSMUSG00000056856.15_tx_59"; exon_id "chr7_138621855_138622001_+"; exonnum "6"; txlen "4198";
chr7	HAVANA	exon	138622542	138622673	0	+	.	gene_id "ENSMUSG00000056856.15"; transcript_id "ENSMUST00000106111.9"; gene_type "protein_coding"; gene_name "Jakmip3"; transcript_type "protein_coding"; transcript_name "Jakmip3-201"; exon_number 6; exon_id "ENSMUSE00000452887.2"; level 2; protein_id "ENSMUSP00000101717.3"; transcript_support_level "5"; mgi_id "MGI:1921254"; tag "inferred_transcript_model"; tag "NMD_exception"; tag "basic"; tag "appris_principal_2"; havana_gene "OTTMUSG00000036050.1";
chr7	HAVANA	CDS	138622542	138622673	0	+	0	gene_id "ENSMUSG00000056856.15"; transcript_id "ENSMUST00000106111.9"; gene_type "protein_coding"; gene_name "Jakmip3"; transcript_type "protein_coding"; transcript_name "Jakmip3-201"; exon_number 6; exon_id "ENSMUSE00000452887.2"; level 2; protein_id "ENSMUSP00000101717.3"; transcript_support_level "5"; mgi_id "MGI:1921254"; tag "inferred_transcript_model"; tag "NMD_exception"; tag "basic"; tag "appris_principal_2"; havana_gene "OTTMUSG00000036050.1";
chr7	HAVANA	exon	138622542	138622673	0	+	.	gene_id "ENSMUSG00000056856.15"; transcript_id "ENSMUST00000166163.4"; gene_type "protein_coding"; gene_name "Jakmip3"; transcript_type "protein_coding"; transcript_name "Jakmip3-202"; exon_number 7; exon_id "ENSMUSE00000452887.2"; level 2; protein_id "ENSMUSP00000130207.4"; transcript_support_level "5"; mgi_id "MGI:1921254"; tag "NMD_exception"; tag "basic"; tag "Ensembl_canonical"; tag "GENCODE_Primary"; tag "appris_alternative_2"; havana_gene "OTTMUSG00000036050.1"; havana_transcript "OTTMUST00000092544.1";
chr7	HAVANA	CDS	138622542	138622673	0	+	0	gene_id "ENSMUSG00000056856.15"; transcript_id "ENSMUST00000166163.4"; gene_type "protein_coding"; gene_name "Jakmip3"; transcript_type "protein_coding"; transcript_name "Jakmip3-202"; exon_number 7; exon_id "ENSMUSE00000452887.2"; level 2; protein_id "ENSMUSP00000130207.4"; transcript_support_level "5"; mgi_id "MGI:1921254"; tag "NMD_exception"; tag "basic"; tag "Ensembl_canonical"; tag "GENCODE_Primary"; tag "appris_alternative_2"; havana_gene "OTTMUSG00000036050.1"; havana_transcript "OTTMUST00000092544.1";
chr7	HAVANA	exon	138622542	138622673	0	+	.	gene_id "ENSMUSG00000056856.15"; transcript_id "ENSMUST00000209297.3"; gene_type "protein_coding"; gene_name "Jakmip3"; transcript_type "retained_intron"; transcript_name "Jakmip3-203"; exon_number 5; exon_id "ENSMUSE00001463294.2"; level 2; transcript_support_level "1"; mgi_id "MGI:1921254"; havana_gene "OTTMUSG00000036050.1"; havana_transcript "OTTMUST00000147711.1";
chr7	HAVANA	exon	138622542	138622673	0	+	.	gene_id "ENSMUSG00000056856.15"; transcript_id "ENSMUST00000238616.2"; gene_type "protein_coding"; gene_name "Jakmip3"; transcript_type "retained_intron"; transcript_name "Jakmip3-205"; exon_number 5; exon_id "ENSMUSE00001463294.2"; level 2; mgi_id "MGI:1921254"; havana_gene "OTTMUSG00000036050.1"; havana_transcript "OTTMUST00000181723.1";
chr7	ENSEMBL_gcm37	exon	138622542	138622673	0.020920412001647	+	.	gene_id "ENSMUSG00000056856.15"; transcript_id "ENSMUSG00000056856.15_tx_11"; exon_id "chr7_138622542_138622673_+"; exonnum "7"; txlen "3682";
chr7	ENSEMBL_gcm37	exon	138622542	138622673	0.020920412001647	+	.	gene_id "ENSMUSG00000056856.15"; transcript_id "ENSMUSG00000056856.15_tx_12"; exon_id "chr7_138622542_138622673_+"; exonnum "7"; txlen "3688";
chr7	ENSEMBL_gcm37	exon	138622542	138622673	0.020920412001647	+	.	gene_id "ENSMUSG00000056856.15"; transcript_id "ENSMUSG00000056856.15_tx_13"; exon_id "chr7_138622542_138622673_+"; exonnum "8"; txlen "3898";
chr7	ENSEMBL_gcm37	exon	138622542	138622673	0.020920412001647	+	.	gene_id "ENSMUSG00000056856.15"; transcript_id "ENSMUSG00000056856.15_tx_14"; exon_id "chr7_138622542_138622673_+"; exonnum "7"; txlen "3718";
chr7	ENSEMBL_gcm37	exon	138622542	138622673	0.020920412001647	+	.	gene_id "ENSMUSG00000056856.15"; transcript_id "ENSMUSG00000056856.15_tx_15"; exon_id "chr7_138622542_138622673_+"; exonnum "8"; txlen "3904";
chr7	ENSEMBL_gcm37	exon	138622542	138622673	0.020920412001647	+	.	gene_id "ENSMUSG00000056856.15"; transcript_id "ENSMUSG00000056856.15_tx_16"; exon_id "chr7_138622542_138622673_+"; exonnum "7"; txlen "3724";
chr7	ENSEMBL_gcm37	exon	138622542	138622673	0.020920412001647	+	.	gene_id "ENSMUSG00000056856.15"; transcript_id "ENSMUSG00000056856.15_tx_17"; exon_id "chr7_138622542_138622673_+"; exonnum "8"; txlen "3934";
chr7	ENSEMBL_gcm37	exon	138622542	138622673	0.020920412001647	+	.	gene_id "ENSMUSG00000056856.15"; transcript_id "ENSMUSG00000056856.15_tx_18"; exon_id "chr7_138622542_138622673_+"; exonnum "8"; txlen "3940";
chr7	ENSEMBL_gcm37	exon	138622542	138622673	0.0167268609987319	+	.	gene_id "ENSMUSG00000056856.15"; transcript_id "ENSMUSG00000056856.15_tx_19"; exon_id "chr7_138622542_138622673_+"; exonnum "4"; txlen "2906";
chr7	ENSEMBL_gcm37	exon	138622542	138622673	0.258127112496857	+	.	gene_id "ENSMUSG00000056856.15"; transcript_id "ENSMUSG00000056856.15_tx_2"; exon_id "chr7_138622542_138622673_+"; exonnum "5"; txlen "1572";
chr7	ENSEMBL_gcm37	exon	138622542	138622673	0.0139390508322766	+	.	gene_id "ENSMUSG00000056856.15"; transcript_id "ENSMUSG00000056856.15_tx_20"; exon_id "chr7_138622542_138622673_+"; exonnum "4"; txlen "2912";
chr7	ENSEMBL_gcm37	exon	138622542	138622673	0.0116990809202029	+	.	gene_id "ENSMUSG00000056856.15"; transcript_id "ENSMUSG00000056856.15_tx_21"; exon_id "chr7_138622542_138622673_+"; exonnum "7"; txlen "3966";
chr7	ENSEMBL_gcm37	exon	138622542	138622673	0.0116990809202029	+	.	gene_id "ENSMUSG00000056856.15"; transcript_id "ENSMUSG00000056856.15_tx_22"; exon_id "chr7_138622542_138622673_+"; exonnum "7"; txlen "3972";
chr7	ENSEMBL_gcm37	exon	138622542	138622673	0.0116990809202029	+	.	gene_id "ENSMUSG00000056856.15"; transcript_id "ENSMUSG00000056856.15_tx_23"; exon_id "chr7_138622542_138622673_+"; exonnum "7"; txlen "4039";
chr7	ENSEMBL_gcm37	exon	138622542	138622673	0.0116990809202029	+	.	gene_id "ENSMUSG00000056856.15"; transcript_id "ENSMUSG00000056856.15_tx_24"; exon_id "chr7_138622542_138622673_+"; exonnum "8"; txlen "4182";
chr7	ENSEMBL_gcm37	exon	138622542	138622673	0.0116990809202029	+	.	gene_id "ENSMUSG00000056856.15"; transcript_id "ENSMUSG00000056856.15_tx_25"; exon_id "chr7_138622542_138622673_+"; exonnum "7"; txlen "4002";
chr7	ENSEMBL_gcm37	exon	138622542	138622673	0.0116990809202029	+	.	gene_id "ENSMUSG00000056856.15"; transcript_id "ENSMUSG00000056856.15_tx_26"; exon_id "chr7_138622542_138622673_+"; exonnum "8"; txlen "4255";
chr7	ENSEMBL_gcm37	exon	138622542	138622673	0.0116990809202029	+	.	gene_id "ENSMUSG00000056856.15"; transcript_id "ENSMUSG00000056856.15_tx_27"; exon_id "chr7_138622542_138622673_+"; exonnum "7"; txlen "3924";
chr7	ENSEMBL_gcm37	exon	138622542	138622673	0.0116990809202029	+	.	gene_id "ENSMUSG00000056856.15"; transcript_id "ENSMUSG00000056856.15_tx_28"; exon_id "chr7_138622542_138622673_+"; exonnum "7"; txlen "4075";
chr7	ENSEMBL_gcm37	exon	138622542	138622673	0.0116990809202029	+	.	gene_id "ENSMUSG00000056856.15"; transcript_id "ENSMUSG00000056856.15_tx_29"; exon_id "chr7_138622542_138622673_+"; exonnum "8"; txlen "4218";
chr7	ENSEMBL_gcm37	exon	138622542	138622673	0.0116990809202029	+	.	gene_id "ENSMUSG00000056856.15"; transcript_id "ENSMUSG00000056856.15_tx_30"; exon_id "chr7_138622542_138622673_+"; exonnum "7"; txlen "4045";
chr7	ENSEMBL_gcm37	exon	138622542	138622673	0.0116990809202029	+	.	gene_id "ENSMUSG00000056856.15"; transcript_id "ENSMUSG00000056856.15_tx_31"; exon_id "chr7_138622542_138622673_+"; exonnum "8"; txlen "4188";
chr7	ENSEMBL_gcm37	exon	138622542	138622673	0.0116990809202029	+	.	gene_id "ENSMUSG00000056856.15"; transcript_id "ENSMUSG00000056856.15_tx_32"; exon_id "chr7_138622542_138622673_+"; exonnum "7"; txlen "4008";
chr7	ENSEMBL_gcm37	exon	138622542	138622673	0.0116990809202029	+	.	gene_id "ENSMUSG00000056856.15"; transcript_id "ENSMUSG00000056856.15_tx_33"; exon_id "chr7_138622542_138622673_+"; exonnum "7"; txlen "3997";
chr7	ENSEMBL_gcm37	exon	138622542	138622673	0.0116990809202029	+	.	gene_id "ENSMUSG00000056856.15"; transcript_id "ENSMUSG00000056856.15_tx_34"; exon_id "chr7_138622542_138622673_+"; exonnum "8"; txlen "4140";
chr7	ENSEMBL_gcm37	exon	138622542	138622673	0.0116990809202029	+	.	gene_id "ENSMUSG00000056856.15"; transcript_id "ENSMUSG00000056856.15_tx_35"; exon_id "chr7_138622542_138622673_+"; exonnum "8"; txlen "4291";
chr7	ENSEMBL_gcm37	exon	138622542	138622673	0.0116990809202029	+	.	gene_id "ENSMUSG00000056856.15"; transcript_id "ENSMUSG00000056856.15_tx_36"; exon_id "chr7_138622542_138622673_+"; exonnum "7"; txlen "3960";
chr7	ENSEMBL_gcm37	exon	138622542	138622673	0.0116990809202029	+	.	gene_id "ENSMUSG00000056856.15"; transcript_id "ENSMUSG00000056856.15_tx_37"; exon_id "chr7_138622542_138622673_+"; exonnum "8"; txlen "4261";
chr7	ENSEMBL_gcm37	exon	138622542	138622673	0.0116990809202029	+	.	gene_id "ENSMUSG00000056856.15"; transcript_id "ENSMUSG00000056856.15_tx_38"; exon_id "chr7_138622542_138622673_+"; exonnum "7"; txlen "3930";
chr7	ENSEMBL_gcm37	exon	138622542	138622673	0.0116990809202029	+	.	gene_id "ENSMUSG00000056856.15"; transcript_id "ENSMUSG00000056856.15_tx_39"; exon_id "chr7_138622542_138622673_+"; exonnum "7"; txlen "4081";
chr7	ENSEMBL_gcm37	exon	138622542	138622673	0.0116990809202029	+	.	gene_id "ENSMUSG00000056856.15"; transcript_id "ENSMUSG00000056856.15_tx_40"; exon_id "chr7_138622542_138622673_+"; exonnum "8"; txlen "4213";
chr7	ENSEMBL_gcm37	exon	138622542	138622673	0.0116990809202029	+	.	gene_id "ENSMUSG00000056856.15"; transcript_id "ENSMUSG00000056856.15_tx_41"; exon_id "chr7_138622542_138622673_+"; exonnum "8"; txlen "4224";
chr7	ENSEMBL_gcm37	exon	138622542	138622673	0.0116990809202029	+	.	gene_id "ENSMUSG00000056856.15"; transcript_id "ENSMUSG00000056856.15_tx_42"; exon_id "chr7_138622542_138622673_+"; exonnum "7"; txlen "4033";
chr7	ENSEMBL_gcm37	exon	138622542	138622673	0.0116990809202029	+	.	gene_id "ENSMUSG00000056856.15"; transcript_id "ENSMUSG00000056856.15_tx_43"; exon_id "chr7_138622542_138622673_+"; exonnum "8"; txlen "4176";
chr7	ENSEMBL_gcm37	exon	138622542	138622673	0.0116990809202029	+	.	gene_id "ENSMUSG00000056856.15"; transcript_id "ENSMUSG00000056856.15_tx_44"; exon_id "chr7_138622542_138622673_+"; exonnum "7"; txlen "4003";
chr7	ENSEMBL_gcm37	exon	138622542	138622673	0.0116990809202029	+	.	gene_id "ENSMUSG00000056856.15"; transcript_id "ENSMUSG00000056856.15_tx_45"; exon_id "chr7_138622542_138622673_+"; exonnum "8"; txlen "4146";
chr7	ENSEMBL_gcm37	exon	138622542	138622673	0.0116990809202029	+	.	gene_id "ENSMUSG00000056856.15"; transcript_id "ENSMUSG00000056856.15_tx_46"; exon_id "chr7_138622542_138622673_+"; exonnum "8"; txlen "4297";
chr7	ENSEMBL_gcm37	exon	138622542	138622673	0.0116990809202029	+	.	gene_id "ENSMUSG00000056856.15"; transcript_id "ENSMUSG00000056856.15_tx_47"; exon_id "chr7_138622542_138622673_+"; exonnum "7"; txlen "3966";
chr7	ENSEMBL_gcm37	exon	138622542	138622673	0.0116990809202029	+	.	gene_id "ENSMUSG00000056856.15"; transcript_id "ENSMUSG00000056856.15_tx_48"; exon_id "chr7_138622542_138622673_+"; exonnum "8"; txlen "4249";
chr7	ENSEMBL_gcm37	exon	138622542	138622673	0.0116990809202029	+	.	gene_id "ENSMUSG00000056856.15"; transcript_id "ENSMUSG00000056856.15_tx_49"; exon_id "chr7_138622542_138622673_+"; exonnum "8"; txlen "4219";
chr7	ENSEMBL_gcm37	exon	138622542	138622673	0.0116990809202029	+	.	gene_id "ENSMUSG00000056856.15"; transcript_id "ENSMUSG00000056856.15_tx_50"; exon_id "chr7_138622542_138622673_+"; exonnum "7"; txlen "4039";
chr7	ENSEMBL_gcm37	exon	138622542	138622673	0.0116990809202029	+	.	gene_id "ENSMUSG00000056856.15"; transcript_id "ENSMUSG00000056856.15_tx_51"; exon_id "chr7_138622542_138622673_+"; exonnum "8"; txlen "4182";
chr7	ENSEMBL_gcm37	exon	138622542	138622673	0.0116990809202029	+	.	gene_id "ENSMUSG00000056856.15"; transcript_id "ENSMUSG00000056856.15_tx_52"; exon_id "chr7_138622542_138622673_+"; exonnum "8"; txlen "4255";
chr7	ENSEMBL_gcm37	exon	138622542	138622673	0.00697375748851836	+	.	gene_id "ENSMUSG00000056856.15"; transcript_id "ENSMUSG00000056856.15_tx_54"; exon_id "chr7_138622542_138622673_+"; exonnum "6"; txlen "4360";
chr7	ENSEMBL_gcm37	exon	138622542	138622673	0.00697375748851836	+	.	gene_id "ENSMUSG00000056856.15"; transcript_id "ENSMUSG00000056856.15_tx_55"; exon_id "chr7_138622542_138622673_+"; exonnum "6"; txlen "3982";
chr7	ENSEMBL_gcm37	exon	138622542	138622673	0.00697375748851836	+	.	gene_id "ENSMUSG00000056856.15"; transcript_id "ENSMUSG00000056856.15_tx_56"; exon_id "chr7_138622542_138622673_+"; exonnum "6"; txlen "4366";
chr7	ENSEMBL_gcm37	exon	138622542	138622673	0.00697375748851836	+	.	gene_id "ENSMUSG00000056856.15"; transcript_id "ENSMUSG00000056856.15_tx_57"; exon_id "chr7_138622542_138622673_+"; exonnum "6"; txlen "3988";
chr7	ENSEMBL_gcm37	exon	138622542	138622673	0.00697375748851836	+	.	gene_id "ENSMUSG00000056856.15"; transcript_id "ENSMUSG00000056856.15_tx_58"; exon_id "chr7_138622542_138622673_+"; exonnum "7"; txlen "4576";
chr7	ENSEMBL_gcm37	exon	138622542	138622673	0.00697375748851836	+	.	gene_id "ENSMUSG00000056856.15"; transcript_id "ENSMUSG00000056856.15_tx_59"; exon_id "chr7_138622542_138622673_+"; exonnum "7"; txlen "4198";
chr7	sragcm37_mid	exon	138623735	138624147	0.00697375748851836	+	.	gene_id "ENSMUSG00000056856.15"; transcript_id "ENSMUSG00000056856.15_tx_54"; exon_id "chr7_138623735_138624147_+"; exonnum "7"; txlen "4360";
chr7	sragcm37_mid	exon	138623735	138624147	0.00697375748851836	+	.	gene_id "ENSMUSG00000056856.15"; transcript_id "ENSMUSG00000056856.15_tx_55"; exon_id "chr7_138623735_138624147_+"; exonnum "7"; txlen "3982";
chr7	sragcm37_mid	exon	138623735	138624147	0.00697375748851836	+	.	gene_id "ENSMUSG00000056856.15"; transcript_id "ENSMUSG00000056856.15_tx_56"; exon_id "chr7_138623735_138624147_+"; exonnum "7"; txlen "4366";
chr7	sragcm37_mid	exon	138623735	138624147	0.00697375748851836	+	.	gene_id "ENSMUSG00000056856.15"; transcript_id "ENSMUSG00000056856.15_tx_57"; exon_id "chr7_138623735_138624147_+"; exonnum "7"; txlen "3988";
chr7	sragcm37_mid	exon	138623735	138624147	0.00697375748851836	+	.	gene_id "ENSMUSG00000056856.15"; transcript_id "ENSMUSG00000056856.15_tx_58"; exon_id "chr7_138623735_138624147_+"; exonnum "8"; txlen "4576";
chr7	sragcm37_mid	exon	138623735	138624147	0.00697375748851836	+	.	gene_id "ENSMUSG00000056856.15"; transcript_id "ENSMUSG00000056856.15_tx_59"; exon_id "chr7_138623735_138624147_+"; exonnum "8"; txlen "4198";
chr7	HAVANA	exon	138624387	138624422	0	+	.	gene_id "ENSMUSG00000056856.15"; transcript_id "ENSMUST00000106111.9"; gene_type "protein_coding"; gene_name "Jakmip3"; transcript_type "protein_coding"; transcript_name "Jakmip3-201"; exon_number 7; exon_id "ENSMUSE00000452875.2"; level 2; protein_id "ENSMUSP00000101717.3"; transcript_support_level "5"; mgi_id "MGI:1921254"; tag "inferred_transcript_model"; tag "NMD_exception"; tag "basic"; tag "appris_principal_2"; havana_gene "OTTMUSG00000036050.1";
chr7	HAVANA	CDS	138624387	138624422	0	+	0	gene_id "ENSMUSG00000056856.15"; transcript_id "ENSMUST00000106111.9"; gene_type "protein_coding"; gene_name "Jakmip3"; transcript_type "protein_coding"; transcript_name "Jakmip3-201"; exon_number 7; exon_id "ENSMUSE00000452875.2"; level 2; protein_id "ENSMUSP00000101717.3"; transcript_support_level "5"; mgi_id "MGI:1921254"; tag "inferred_transcript_model"; tag "NMD_exception"; tag "basic"; tag "appris_principal_2"; havana_gene "OTTMUSG00000036050.1";
chr7	HAVANA	exon	138624387	138624422	0	+	.	gene_id "ENSMUSG00000056856.15"; transcript_id "ENSMUST00000166163.4"; gene_type "protein_coding"; gene_name "Jakmip3"; transcript_type "protein_coding"; transcript_name "Jakmip3-202"; exon_number 8; exon_id "ENSMUSE00000452875.2"; level 2; protein_id "ENSMUSP00000130207.4"; transcript_support_level "5"; mgi_id "MGI:1921254"; tag "NMD_exception"; tag "basic"; tag "Ensembl_canonical"; tag "GENCODE_Primary"; tag "appris_alternative_2"; havana_gene "OTTMUSG00000036050.1"; havana_transcript "OTTMUST00000092544.1";
chr7	HAVANA	CDS	138624387	138624422	0	+	0	gene_id "ENSMUSG00000056856.15"; transcript_id "ENSMUST00000166163.4"; gene_type "protein_coding"; gene_name "Jakmip3"; transcript_type "protein_coding"; transcript_name "Jakmip3-202"; exon_number 8; exon_id "ENSMUSE00000452875.2"; level 2; protein_id "ENSMUSP00000130207.4"; transcript_support_level "5"; mgi_id "MGI:1921254"; tag "NMD_exception"; tag "basic"; tag "Ensembl_canonical"; tag "GENCODE_Primary"; tag "appris_alternative_2"; havana_gene "OTTMUSG00000036050.1"; havana_transcript "OTTMUST00000092544.1";
chr7	HAVANA	exon	138624387	138624422	0	+	.	gene_id "ENSMUSG00000056856.15"; transcript_id "ENSMUST00000209297.3"; gene_type "protein_coding"; gene_name "Jakmip3"; transcript_type "retained_intron"; transcript_name "Jakmip3-203"; exon_number 6; exon_id "ENSMUSE00001463562.2"; level 2; transcript_support_level "1"; mgi_id "MGI:1921254"; havana_gene "OTTMUSG00000036050.1"; havana_transcript "OTTMUST00000147711.1";
chr7	HAVANA	exon	138624387	138624422	0	+	.	gene_id "ENSMUSG00000056856.15"; transcript_id "ENSMUST00000238616.2"; gene_type "protein_coding"; gene_name "Jakmip3"; transcript_type "retained_intron"; transcript_name "Jakmip3-205"; exon_number 6; exon_id "ENSMUSE00001463562.2"; level 2; mgi_id "MGI:1921254"; havana_gene "OTTMUSG00000036050.1"; havana_transcript "OTTMUST00000181723.1";
chr7	ENSEMBL_gcm37	exon	138624387	138624422	0.020920412001647	+	.	gene_id "ENSMUSG00000056856.15"; transcript_id "ENSMUSG00000056856.15_tx_14"; exon_id "chr7_138624387_138624422_+"; exonnum "8"; txlen "3718";
chr7	ENSEMBL_gcm37	exon	138624387	138624422	0.020920412001647	+	.	gene_id "ENSMUSG00000056856.15"; transcript_id "ENSMUSG00000056856.15_tx_16"; exon_id "chr7_138624387_138624422_+"; exonnum "8"; txlen "3724";
chr7	ENSEMBL_gcm37	exon	138624387	138624422	0.020920412001647	+	.	gene_id "ENSMUSG00000056856.15"; transcript_id "ENSMUSG00000056856.15_tx_17"; exon_id "chr7_138624387_138624422_+"; exonnum "9"; txlen "3934";
chr7	ENSEMBL_gcm37	exon	138624387	138624422	0.020920412001647	+	.	gene_id "ENSMUSG00000056856.15"; transcript_id "ENSMUSG00000056856.15_tx_18"; exon_id "chr7_138624387_138624422_+"; exonnum "9"; txlen "3940";
chr7	ENSEMBL_gcm37	exon	138624387	138624422	0.0167268609987319	+	.	gene_id "ENSMUSG00000056856.15"; transcript_id "ENSMUSG00000056856.15_tx_19"; exon_id "chr7_138624387_138624422_+"; exonnum "5"; txlen "2906";
chr7	ENSEMBL_gcm37	exon	138624387	138624422	0.258127112496857	+	.	gene_id "ENSMUSG00000056856.15"; transcript_id "ENSMUSG00000056856.15_tx_2"; exon_id "chr7_138624387_138624422_+"; exonnum "6"; txlen "1572";
chr7	ENSEMBL_gcm37	exon	138624387	138624422	0.0139390508322766	+	.	gene_id "ENSMUSG00000056856.15"; transcript_id "ENSMUSG00000056856.15_tx_20"; exon_id "chr7_138624387_138624422_+"; exonnum "5"; txlen "2912";
chr7	ENSEMBL_gcm37	exon	138624387	138624422	0.0116990809202029	+	.	gene_id "ENSMUSG00000056856.15"; transcript_id "ENSMUSG00000056856.15_tx_25"; exon_id "chr7_138624387_138624422_+"; exonnum "8"; txlen "4002";
chr7	ENSEMBL_gcm37	exon	138624387	138624422	0.0116990809202029	+	.	gene_id "ENSMUSG00000056856.15"; transcript_id "ENSMUSG00000056856.15_tx_28"; exon_id "chr7_138624387_138624422_+"; exonnum "8"; txlen "4075";
chr7	ENSEMBL_gcm37	exon	138624387	138624422	0.0116990809202029	+	.	gene_id "ENSMUSG00000056856.15"; transcript_id "ENSMUSG00000056856.15_tx_29"; exon_id "chr7_138624387_138624422_+"; exonnum "9"; txlen "4218";
chr7	ENSEMBL_gcm37	exon	138624387	138624422	0.0116990809202029	+	.	gene_id "ENSMUSG00000056856.15"; transcript_id "ENSMUSG00000056856.15_tx_32"; exon_id "chr7_138624387_138624422_+"; exonnum "8"; txlen "4008";
chr7	ENSEMBL_gcm37	exon	138624387	138624422	0.0116990809202029	+	.	gene_id "ENSMUSG00000056856.15"; transcript_id "ENSMUSG00000056856.15_tx_35"; exon_id "chr7_138624387_138624422_+"; exonnum "9"; txlen "4291";
chr7	ENSEMBL_gcm37	exon	138624387	138624422	0.0116990809202029	+	.	gene_id "ENSMUSG00000056856.15"; transcript_id "ENSMUSG00000056856.15_tx_36"; exon_id "chr7_138624387_138624422_+"; exonnum "8"; txlen "3960";
chr7	ENSEMBL_gcm37	exon	138624387	138624422	0.0116990809202029	+	.	gene_id "ENSMUSG00000056856.15"; transcript_id "ENSMUSG00000056856.15_tx_39"; exon_id "chr7_138624387_138624422_+"; exonnum "8"; txlen "4081";
chr7	ENSEMBL_gcm37	exon	138624387	138624422	0.0116990809202029	+	.	gene_id "ENSMUSG00000056856.15"; transcript_id "ENSMUSG00000056856.15_tx_41"; exon_id "chr7_138624387_138624422_+"; exonnum "9"; txlen "4224";
chr7	ENSEMBL_gcm37	exon	138624387	138624422	0.0116990809202029	+	.	gene_id "ENSMUSG00000056856.15"; transcript_id "ENSMUSG00000056856.15_tx_42"; exon_id "chr7_138624387_138624422_+"; exonnum "8"; txlen "4033";
chr7	ENSEMBL_gcm37	exon	138624387	138624422	0.0116990809202029	+	.	gene_id "ENSMUSG00000056856.15"; transcript_id "ENSMUSG00000056856.15_tx_43"; exon_id "chr7_138624387_138624422_+"; exonnum "9"; txlen "4176";
chr7	ENSEMBL_gcm37	exon	138624387	138624422	0.0116990809202029	+	.	gene_id "ENSMUSG00000056856.15"; transcript_id "ENSMUSG00000056856.15_tx_46"; exon_id "chr7_138624387_138624422_+"; exonnum "9"; txlen "4297";
chr7	ENSEMBL_gcm37	exon	138624387	138624422	0.0116990809202029	+	.	gene_id "ENSMUSG00000056856.15"; transcript_id "ENSMUSG00000056856.15_tx_47"; exon_id "chr7_138624387_138624422_+"; exonnum "8"; txlen "3966";
chr7	ENSEMBL_gcm37	exon	138624387	138624422	0.0116990809202029	+	.	gene_id "ENSMUSG00000056856.15"; transcript_id "ENSMUSG00000056856.15_tx_48"; exon_id "chr7_138624387_138624422_+"; exonnum "9"; txlen "4249";
chr7	ENSEMBL_gcm37	exon	138624387	138624422	0.0116990809202029	+	.	gene_id "ENSMUSG00000056856.15"; transcript_id "ENSMUSG00000056856.15_tx_50"; exon_id "chr7_138624387_138624422_+"; exonnum "8"; txlen "4039";
chr7	ENSEMBL_gcm37	exon	138624387	138624422	0.0116990809202029	+	.	gene_id "ENSMUSG00000056856.15"; transcript_id "ENSMUSG00000056856.15_tx_51"; exon_id "chr7_138624387_138624422_+"; exonnum "9"; txlen "4182";
chr7	ENSEMBL_gcm37	exon	138624387	138624422	0.0116990809202029	+	.	gene_id "ENSMUSG00000056856.15"; transcript_id "ENSMUSG00000056856.15_tx_52"; exon_id "chr7_138624387_138624422_+"; exonnum "9"; txlen "4255";
chr7	HAVANA	exon	138625058	138625117	0	+	.	gene_id "ENSMUSG00000056856.15"; transcript_id "ENSMUST00000106111.9"; gene_type "protein_coding"; gene_name "Jakmip3"; transcript_type "protein_coding"; transcript_name "Jakmip3-201"; exon_number 8; exon_id "ENSMUSE00000452931.3"; level 2; protein_id "ENSMUSP00000101717.3"; transcript_support_level "5"; mgi_id "MGI:1921254"; tag "inferred_transcript_model"; tag "NMD_exception"; tag "basic"; tag "appris_principal_2"; havana_gene "OTTMUSG00000036050.1";
chr7	HAVANA	CDS	138625058	138625117	0	+	0	gene_id "ENSMUSG00000056856.15"; transcript_id "ENSMUST00000106111.9"; gene_type "protein_coding"; gene_name "Jakmip3"; transcript_type "protein_coding"; transcript_name "Jakmip3-201"; exon_number 8; exon_id "ENSMUSE00000452931.3"; level 2; protein_id "ENSMUSP00000101717.3"; transcript_support_level "5"; mgi_id "MGI:1921254"; tag "inferred_transcript_model"; tag "NMD_exception"; tag "basic"; tag "appris_principal_2"; havana_gene "OTTMUSG00000036050.1";
chr7	HAVANA	exon	138625058	138625117	0	+	.	gene_id "ENSMUSG00000056856.15"; transcript_id "ENSMUST00000166163.4"; gene_type "protein_coding"; gene_name "Jakmip3"; transcript_type "protein_coding"; transcript_name "Jakmip3-202"; exon_number 9; exon_id "ENSMUSE00000452931.3"; level 2; protein_id "ENSMUSP00000130207.4"; transcript_support_level "5"; mgi_id "MGI:1921254"; tag "NMD_exception"; tag "basic"; tag "Ensembl_canonical"; tag "GENCODE_Primary"; tag "appris_alternative_2"; havana_gene "OTTMUSG00000036050.1"; havana_transcript "OTTMUST00000092544.1";
chr7	HAVANA	CDS	138625058	138625117	0	+	0	gene_id "ENSMUSG00000056856.15"; transcript_id "ENSMUST00000166163.4"; gene_type "protein_coding"; gene_name "Jakmip3"; transcript_type "protein_coding"; transcript_name "Jakmip3-202"; exon_number 9; exon_id "ENSMUSE00000452931.3"; level 2; protein_id "ENSMUSP00000130207.4"; transcript_support_level "5"; mgi_id "MGI:1921254"; tag "NMD_exception"; tag "basic"; tag "Ensembl_canonical"; tag "GENCODE_Primary"; tag "appris_alternative_2"; havana_gene "OTTMUSG00000036050.1"; havana_transcript "OTTMUST00000092544.1";
chr7	HAVANA	exon	138625058	138625117	0	+	.	gene_id "ENSMUSG00000056856.15"; transcript_id "ENSMUST00000209297.3"; gene_type "protein_coding"; gene_name "Jakmip3"; transcript_type "retained_intron"; transcript_name "Jakmip3-203"; exon_number 7; exon_id "ENSMUSE00001464592.2"; level 2; transcript_support_level "1"; mgi_id "MGI:1921254"; havana_gene "OTTMUSG00000036050.1"; havana_transcript "OTTMUST00000147711.1";
chr7	HAVANA	exon	138625058	138625117	0	+	.	gene_id "ENSMUSG00000056856.15"; transcript_id "ENSMUST00000238616.2"; gene_type "protein_coding"; gene_name "Jakmip3"; transcript_type "retained_intron"; transcript_name "Jakmip3-205"; exon_number 7; exon_id "ENSMUSE00001464592.2"; level 2; mgi_id "MGI:1921254"; havana_gene "OTTMUSG00000036050.1"; havana_transcript "OTTMUST00000181723.1";
chr7	ENSEMBL_gcm37	exon	138625058	138625117	0.020920412001647	+	.	gene_id "ENSMUSG00000056856.15"; transcript_id "ENSMUSG00000056856.15_tx_11"; exon_id "chr7_138625058_138625117_+"; exonnum "8"; txlen "3682";
chr7	ENSEMBL_gcm37	exon	138625058	138625117	0.020920412001647	+	.	gene_id "ENSMUSG00000056856.15"; transcript_id "ENSMUSG00000056856.15_tx_12"; exon_id "chr7_138625058_138625117_+"; exonnum "8"; txlen "3688";
chr7	ENSEMBL_gcm37	exon	138625058	138625117	0.020920412001647	+	.	gene_id "ENSMUSG00000056856.15"; transcript_id "ENSMUSG00000056856.15_tx_13"; exon_id "chr7_138625058_138625117_+"; exonnum "9"; txlen "3898";
chr7	ENSEMBL_gcm37	exon	138625058	138625117	0.020920412001647	+	.	gene_id "ENSMUSG00000056856.15"; transcript_id "ENSMUSG00000056856.15_tx_14"; exon_id "chr7_138625058_138625117_+"; exonnum "9"; txlen "3718";
chr7	ENSEMBL_gcm37	exon	138625058	138625117	0.020920412001647	+	.	gene_id "ENSMUSG00000056856.15"; transcript_id "ENSMUSG00000056856.15_tx_15"; exon_id "chr7_138625058_138625117_+"; exonnum "9"; txlen "3904";
chr7	ENSEMBL_gcm37	exon	138625058	138625117	0.020920412001647	+	.	gene_id "ENSMUSG00000056856.15"; transcript_id "ENSMUSG00000056856.15_tx_16"; exon_id "chr7_138625058_138625117_+"; exonnum "9"; txlen "3724";
chr7	ENSEMBL_gcm37	exon	138625058	138625117	0.020920412001647	+	.	gene_id "ENSMUSG00000056856.15"; transcript_id "ENSMUSG00000056856.15_tx_17"; exon_id "chr7_138625058_138625117_+"; exonnum "10"; txlen "3934";
chr7	ENSEMBL_gcm37	exon	138625058	138625117	0.020920412001647	+	.	gene_id "ENSMUSG00000056856.15"; transcript_id "ENSMUSG00000056856.15_tx_18"; exon_id "chr7_138625058_138625117_+"; exonnum "10"; txlen "3940";
chr7	ENSEMBL_gcm37	exon	138625058	138625117	0.0167268609987319	+	.	gene_id "ENSMUSG00000056856.15"; transcript_id "ENSMUSG00000056856.15_tx_19"; exon_id "chr7_138625058_138625117_+"; exonnum "6"; txlen "2906";
chr7	ENSEMBL_gcm37	exon	138625058	138625117	0.258127112496857	+	.	gene_id "ENSMUSG00000056856.15"; transcript_id "ENSMUSG00000056856.15_tx_2"; exon_id "chr7_138625058_138625117_+"; exonnum "7"; txlen "1572";
chr7	ENSEMBL_gcm37	exon	138625058	138625117	0.0139390508322766	+	.	gene_id "ENSMUSG00000056856.15"; transcript_id "ENSMUSG00000056856.15_tx_20"; exon_id "chr7_138625058_138625117_+"; exonnum "6"; txlen "2912";
chr7	ENSEMBL_gcm37	exon	138625058	138625117	0.0116990809202029	+	.	gene_id "ENSMUSG00000056856.15"; transcript_id "ENSMUSG00000056856.15_tx_21"; exon_id "chr7_138625058_138625117_+"; exonnum "8"; txlen "3966";
chr7	ENSEMBL_gcm37	exon	138625058	138625117	0.0116990809202029	+	.	gene_id "ENSMUSG00000056856.15"; transcript_id "ENSMUSG00000056856.15_tx_22"; exon_id "chr7_138625058_138625117_+"; exonnum "8"; txlen "3972";
chr7	ENSEMBL_gcm37	exon	138625058	138625117	0.0116990809202029	+	.	gene_id "ENSMUSG00000056856.15"; transcript_id "ENSMUSG00000056856.15_tx_23"; exon_id "chr7_138625058_138625117_+"; exonnum "8"; txlen "4039";
chr7	ENSEMBL_gcm37	exon	138625058	138625117	0.0116990809202029	+	.	gene_id "ENSMUSG00000056856.15"; transcript_id "ENSMUSG00000056856.15_tx_24"; exon_id "chr7_138625058_138625117_+"; exonnum "9"; txlen "4182";
chr7	ENSEMBL_gcm37	exon	138625058	138625117	0.0116990809202029	+	.	gene_id "ENSMUSG00000056856.15"; transcript_id "ENSMUSG00000056856.15_tx_25"; exon_id "chr7_138625058_138625117_+"; exonnum "9"; txlen "4002";
chr7	ENSEMBL_gcm37	exon	138625058	138625117	0.0116990809202029	+	.	gene_id "ENSMUSG00000056856.15"; transcript_id "ENSMUSG00000056856.15_tx_26"; exon_id "chr7_138625058_138625117_+"; exonnum "9"; txlen "4255";
chr7	ENSEMBL_gcm37	exon	138625058	138625117	0.0116990809202029	+	.	gene_id "ENSMUSG00000056856.15"; transcript_id "ENSMUSG00000056856.15_tx_27"; exon_id "chr7_138625058_138625117_+"; exonnum "8"; txlen "3924";
chr7	ENSEMBL_gcm37	exon	138625058	138625117	0.0116990809202029	+	.	gene_id "ENSMUSG00000056856.15"; transcript_id "ENSMUSG00000056856.15_tx_28"; exon_id "chr7_138625058_138625117_+"; exonnum "9"; txlen "4075";
chr7	ENSEMBL_gcm37	exon	138625058	138625117	0.0116990809202029	+	.	gene_id "ENSMUSG00000056856.15"; transcript_id "ENSMUSG00000056856.15_tx_29"; exon_id "chr7_138625058_138625117_+"; exonnum "10"; txlen "4218";
chr7	ENSEMBL_gcm37	exon	138625058	138625117	0.0116990809202029	+	.	gene_id "ENSMUSG00000056856.15"; transcript_id "ENSMUSG00000056856.15_tx_30"; exon_id "chr7_138625058_138625117_+"; exonnum "8"; txlen "4045";
chr7	ENSEMBL_gcm37	exon	138625058	138625117	0.0116990809202029	+	.	gene_id "ENSMUSG00000056856.15"; transcript_id "ENSMUSG00000056856.15_tx_31"; exon_id "chr7_138625058_138625117_+"; exonnum "9"; txlen "4188";
chr7	ENSEMBL_gcm37	exon	138625058	138625117	0.0116990809202029	+	.	gene_id "ENSMUSG00000056856.15"; transcript_id "ENSMUSG00000056856.15_tx_32"; exon_id "chr7_138625058_138625117_+"; exonnum "9"; txlen "4008";
chr7	ENSEMBL_gcm37	exon	138625058	138625117	0.0116990809202029	+	.	gene_id "ENSMUSG00000056856.15"; transcript_id "ENSMUSG00000056856.15_tx_33"; exon_id "chr7_138625058_138625117_+"; exonnum "8"; txlen "3997";
chr7	ENSEMBL_gcm37	exon	138625058	138625117	0.0116990809202029	+	.	gene_id "ENSMUSG00000056856.15"; transcript_id "ENSMUSG00000056856.15_tx_34"; exon_id "chr7_138625058_138625117_+"; exonnum "9"; txlen "4140";
chr7	ENSEMBL_gcm37	exon	138625058	138625117	0.0116990809202029	+	.	gene_id "ENSMUSG00000056856.15"; transcript_id "ENSMUSG00000056856.15_tx_35"; exon_id "chr7_138625058_138625117_+"; exonnum "10"; txlen "4291";
chr7	ENSEMBL_gcm37	exon	138625058	138625117	0.0116990809202029	+	.	gene_id "ENSMUSG00000056856.15"; transcript_id "ENSMUSG00000056856.15_tx_36"; exon_id "chr7_138625058_138625117_+"; exonnum "9"; txlen "3960";
chr7	ENSEMBL_gcm37	exon	138625058	138625117	0.0116990809202029	+	.	gene_id "ENSMUSG00000056856.15"; transcript_id "ENSMUSG00000056856.15_tx_37"; exon_id "chr7_138625058_138625117_+"; exonnum "9"; txlen "4261";
chr7	ENSEMBL_gcm37	exon	138625058	138625117	0.0116990809202029	+	.	gene_id "ENSMUSG00000056856.15"; transcript_id "ENSMUSG00000056856.15_tx_38"; exon_id "chr7_138625058_138625117_+"; exonnum "8"; txlen "3930";
chr7	ENSEMBL_gcm37	exon	138625058	138625117	0.0116990809202029	+	.	gene_id "ENSMUSG00000056856.15"; transcript_id "ENSMUSG00000056856.15_tx_39"; exon_id "chr7_138625058_138625117_+"; exonnum "9"; txlen "4081";
chr7	ENSEMBL_gcm37	exon	138625058	138625117	0.0116990809202029	+	.	gene_id "ENSMUSG00000056856.15"; transcript_id "ENSMUSG00000056856.15_tx_40"; exon_id "chr7_138625058_138625117_+"; exonnum "9"; txlen "4213";
chr7	ENSEMBL_gcm37	exon	138625058	138625117	0.0116990809202029	+	.	gene_id "ENSMUSG00000056856.15"; transcript_id "ENSMUSG00000056856.15_tx_41"; exon_id "chr7_138625058_138625117_+"; exonnum "10"; txlen "4224";
chr7	ENSEMBL_gcm37	exon	138625058	138625117	0.0116990809202029	+	.	gene_id "ENSMUSG00000056856.15"; transcript_id "ENSMUSG00000056856.15_tx_42"; exon_id "chr7_138625058_138625117_+"; exonnum "9"; txlen "4033";
chr7	ENSEMBL_gcm37	exon	138625058	138625117	0.0116990809202029	+	.	gene_id "ENSMUSG00000056856.15"; transcript_id "ENSMUSG00000056856.15_tx_43"; exon_id "chr7_138625058_138625117_+"; exonnum "10"; txlen "4176";
chr7	ENSEMBL_gcm37	exon	138625058	138625117	0.0116990809202029	+	.	gene_id "ENSMUSG00000056856.15"; transcript_id "ENSMUSG00000056856.15_tx_44"; exon_id "chr7_138625058_138625117_+"; exonnum "8"; txlen "4003";
chr7	ENSEMBL_gcm37	exon	138625058	138625117	0.0116990809202029	+	.	gene_id "ENSMUSG00000056856.15"; transcript_id "ENSMUSG00000056856.15_tx_45"; exon_id "chr7_138625058_138625117_+"; exonnum "9"; txlen "4146";
chr7	ENSEMBL_gcm37	exon	138625058	138625117	0.0116990809202029	+	.	gene_id "ENSMUSG00000056856.15"; transcript_id "ENSMUSG00000056856.15_tx_46"; exon_id "chr7_138625058_138625117_+"; exonnum "10"; txlen "4297";
chr7	ENSEMBL_gcm37	exon	138625058	138625117	0.0116990809202029	+	.	gene_id "ENSMUSG00000056856.15"; transcript_id "ENSMUSG00000056856.15_tx_47"; exon_id "chr7_138625058_138625117_+"; exonnum "9"; txlen "3966";
chr7	ENSEMBL_gcm37	exon	138625058	138625117	0.0116990809202029	+	.	gene_id "ENSMUSG00000056856.15"; transcript_id "ENSMUSG00000056856.15_tx_48"; exon_id "chr7_138625058_138625117_+"; exonnum "10"; txlen "4249";
chr7	ENSEMBL_gcm37	exon	138625058	138625117	0.0116990809202029	+	.	gene_id "ENSMUSG00000056856.15"; transcript_id "ENSMUSG00000056856.15_tx_49"; exon_id "chr7_138625058_138625117_+"; exonnum "9"; txlen "4219";
chr7	ENSEMBL_gcm37	exon	138625058	138625117	0.0116990809202029	+	.	gene_id "ENSMUSG00000056856.15"; transcript_id "ENSMUSG00000056856.15_tx_50"; exon_id "chr7_138625058_138625117_+"; exonnum "9"; txlen "4039";
chr7	ENSEMBL_gcm37	exon	138625058	138625117	0.0116990809202029	+	.	gene_id "ENSMUSG00000056856.15"; transcript_id "ENSMUSG00000056856.15_tx_51"; exon_id "chr7_138625058_138625117_+"; exonnum "10"; txlen "4182";
chr7	ENSEMBL_gcm37	exon	138625058	138625117	0.0116990809202029	+	.	gene_id "ENSMUSG00000056856.15"; transcript_id "ENSMUSG00000056856.15_tx_52"; exon_id "chr7_138625058_138625117_+"; exonnum "10"; txlen "4255";
chr7	ENSEMBL_gcm37	exon	138625058	138625117	0.00697375748851836	+	.	gene_id "ENSMUSG00000056856.15"; transcript_id "ENSMUSG00000056856.15_tx_54"; exon_id "chr7_138625058_138625117_+"; exonnum "8"; txlen "4360";
chr7	ENSEMBL_gcm37	exon	138625058	138625117	0.00697375748851836	+	.	gene_id "ENSMUSG00000056856.15"; transcript_id "ENSMUSG00000056856.15_tx_55"; exon_id "chr7_138625058_138625117_+"; exonnum "8"; txlen "3982";
chr7	ENSEMBL_gcm37	exon	138625058	138625117	0.00697375748851836	+	.	gene_id "ENSMUSG00000056856.15"; transcript_id "ENSMUSG00000056856.15_tx_56"; exon_id "chr7_138625058_138625117_+"; exonnum "8"; txlen "4366";
chr7	ENSEMBL_gcm37	exon	138625058	138625117	0.00697375748851836	+	.	gene_id "ENSMUSG00000056856.15"; transcript_id "ENSMUSG00000056856.15_tx_57"; exon_id "chr7_138625058_138625117_+"; exonnum "8"; txlen "3988";
chr7	ENSEMBL_gcm37	exon	138625058	138625117	0.00697375748851836	+	.	gene_id "ENSMUSG00000056856.15"; transcript_id "ENSMUSG00000056856.15_tx_58"; exon_id "chr7_138625058_138625117_+"; exonnum "9"; txlen "4576";
chr7	ENSEMBL_gcm37	exon	138625058	138625117	0.00697375748851836	+	.	gene_id "ENSMUSG00000056856.15"; transcript_id "ENSMUSG00000056856.15_tx_59"; exon_id "chr7_138625058_138625117_+"; exonnum "9"; txlen "4198";
chr7	sragcm37_es	exon	138626257	138626363	0.0625343730139417	+	.	gene_id "ENSMUSG00000056856.15"; transcript_id "ENSMUSG00000056856.15_tx_10"; exon_id "chr7_138626257_138626363_+"; exonnum "1"; txlen "2256";
chr7	sragcm37_es	exon	138626257	138626363	0.0629521973325204	+	.	gene_id "ENSMUSG00000056856.15"; transcript_id "ENSMUSG00000056856.15_tx_3"; exon_id "chr7_138626257_138626363_+"; exonnum "1"; txlen "2365";
chr7	sragcm37_es	exon	138626257	138626363	0.0629521973325204	+	.	gene_id "ENSMUSG00000056856.15"; transcript_id "ENSMUSG00000056856.15_tx_4"; exon_id "chr7_138626257_138626363_+"; exonnum "1"; txlen "2371";
chr7	sragcm37_es	exon	138626257	138626363	0.0629521973325204	+	.	gene_id "ENSMUSG00000056856.15"; transcript_id "ENSMUSG00000056856.15_tx_5"; exon_id "chr7_138626257_138626363_+"; exonnum "1"; txlen "2323";
chr7	sragcm37_es	exon	138626257	138626363	0.0629521973325204	+	.	gene_id "ENSMUSG00000056856.15"; transcript_id "ENSMUSG00000056856.15_tx_6"; exon_id "chr7_138626257_138626363_+"; exonnum "1"; txlen "2329";
chr7	sragcm37_es	exon	138626257	138626363	0.0625343730139417	+	.	gene_id "ENSMUSG00000056856.15"; transcript_id "ENSMUSG00000056856.15_tx_7"; exon_id "chr7_138626257_138626363_+"; exonnum "1"; txlen "2292";
chr7	sragcm37_es	exon	138626257	138626363	0.0625343730139417	+	.	gene_id "ENSMUSG00000056856.15"; transcript_id "ENSMUSG00000056856.15_tx_8"; exon_id "chr7_138626257_138626363_+"; exonnum "1"; txlen "2298";
chr7	sragcm37_es	exon	138626257	138626363	0.0625343730139417	+	.	gene_id "ENSMUSG00000056856.15"; transcript_id "ENSMUSG00000056856.15_tx_9"; exon_id "chr7_138626257_138626363_+"; exonnum "1"; txlen "2250";
chr7	HAVANA	exon	138627126	138627254	0	+	.	gene_id "ENSMUSG00000056856.15"; transcript_id "ENSMUST00000106111.9"; gene_type "protein_coding"; gene_name "Jakmip3"; transcript_type "protein_coding"; transcript_name "Jakmip3-201"; exon_number 9; exon_id "ENSMUSE00000631991.2"; level 2; protein_id "ENSMUSP00000101717.3"; transcript_support_level "5"; mgi_id "MGI:1921254"; tag "inferred_transcript_model"; tag "NMD_exception"; tag "basic"; tag "appris_principal_2"; havana_gene "OTTMUSG00000036050.1";
chr7	HAVANA	CDS	138627126	138627254	0	+	0	gene_id "ENSMUSG00000056856.15"; transcript_id "ENSMUST00000106111.9"; gene_type "protein_coding"; gene_name "Jakmip3"; transcript_type "protein_coding"; transcript_name "Jakmip3-201"; exon_number 9; exon_id "ENSMUSE00000631991.2"; level 2; protein_id "ENSMUSP00000101717.3"; transcript_support_level "5"; mgi_id "MGI:1921254"; tag "inferred_transcript_model"; tag "NMD_exception"; tag "basic"; tag "appris_principal_2"; havana_gene "OTTMUSG00000036050.1";
chr7	HAVANA	exon	138627126	138627254	0	+	.	gene_id "ENSMUSG00000056856.15"; transcript_id "ENSMUST00000166163.4"; gene_type "protein_coding"; gene_name "Jakmip3"; transcript_type "protein_coding"; transcript_name "Jakmip3-202"; exon_number 10; exon_id "ENSMUSE00000631991.2"; level 2; protein_id "ENSMUSP00000130207.4"; transcript_support_level "5"; mgi_id "MGI:1921254"; tag "NMD_exception"; tag "basic"; tag "Ensembl_canonical"; tag "GENCODE_Primary"; tag "appris_alternative_2"; havana_gene "OTTMUSG00000036050.1"; havana_transcript "OTTMUST00000092544.1";
chr7	HAVANA	CDS	138627126	138627254	0	+	0	gene_id "ENSMUSG00000056856.15"; transcript_id "ENSMUST00000166163.4"; gene_type "protein_coding"; gene_name "Jakmip3"; transcript_type "protein_coding"; transcript_name "Jakmip3-202"; exon_number 10; exon_id "ENSMUSE00000631991.2"; level 2; protein_id "ENSMUSP00000130207.4"; transcript_support_level "5"; mgi_id "MGI:1921254"; tag "NMD_exception"; tag "basic"; tag "Ensembl_canonical"; tag "GENCODE_Primary"; tag "appris_alternative_2"; havana_gene "OTTMUSG00000036050.1"; havana_transcript "OTTMUST00000092544.1";
chr7	HAVANA	exon	138627126	138627254	0	+	.	gene_id "ENSMUSG00000056856.15"; transcript_id "ENSMUST00000209297.3"; gene_type "protein_coding"; gene_name "Jakmip3"; transcript_type "retained_intron"; transcript_name "Jakmip3-203"; exon_number 8; exon_id "ENSMUSE00001463985.2"; level 2; transcript_support_level "1"; mgi_id "MGI:1921254"; havana_gene "OTTMUSG00000036050.1"; havana_transcript "OTTMUST00000147711.1";
chr7	HAVANA	exon	138627126	138627254	0	+	.	gene_id "ENSMUSG00000056856.15"; transcript_id "ENSMUST00000238616.2"; gene_type "protein_coding"; gene_name "Jakmip3"; transcript_type "retained_intron"; transcript_name "Jakmip3-205"; exon_number 8; exon_id "ENSMUSE00001463985.2"; level 2; mgi_id "MGI:1921254"; havana_gene "OTTMUSG00000036050.1"; havana_transcript "OTTMUST00000181723.1";
chr7	ENSEMBL_gcm37	exon	138627126	138627254	0.0625343730139417	+	.	gene_id "ENSMUSG00000056856.15"; transcript_id "ENSMUSG00000056856.15_tx_10"; exon_id "chr7_138627126_138627254_+"; exonnum "2"; txlen "2256";
chr7	ENSEMBL_gcm37	exon	138627126	138627254	0.020920412001647	+	.	gene_id "ENSMUSG00000056856.15"; transcript_id "ENSMUSG00000056856.15_tx_11"; exon_id "chr7_138627126_138627254_+"; exonnum "9"; txlen "3682";
chr7	ENSEMBL_gcm37	exon	138627126	138627254	0.020920412001647	+	.	gene_id "ENSMUSG00000056856.15"; transcript_id "ENSMUSG00000056856.15_tx_12"; exon_id "chr7_138627126_138627254_+"; exonnum "9"; txlen "3688";
chr7	ENSEMBL_gcm37	exon	138627126	138627254	0.020920412001647	+	.	gene_id "ENSMUSG00000056856.15"; transcript_id "ENSMUSG00000056856.15_tx_13"; exon_id "chr7_138627126_138627254_+"; exonnum "10"; txlen "3898";
chr7	ENSEMBL_gcm37	exon	138627126	138627254	0.020920412001647	+	.	gene_id "ENSMUSG00000056856.15"; transcript_id "ENSMUSG00000056856.15_tx_14"; exon_id "chr7_138627126_138627254_+"; exonnum "10"; txlen "3718";
chr7	ENSEMBL_gcm37	exon	138627126	138627254	0.020920412001647	+	.	gene_id "ENSMUSG00000056856.15"; transcript_id "ENSMUSG00000056856.15_tx_15"; exon_id "chr7_138627126_138627254_+"; exonnum "10"; txlen "3904";
chr7	ENSEMBL_gcm37	exon	138627126	138627254	0.020920412001647	+	.	gene_id "ENSMUSG00000056856.15"; transcript_id "ENSMUSG00000056856.15_tx_16"; exon_id "chr7_138627126_138627254_+"; exonnum "10"; txlen "3724";
chr7	ENSEMBL_gcm37	exon	138627126	138627254	0.020920412001647	+	.	gene_id "ENSMUSG00000056856.15"; transcript_id "ENSMUSG00000056856.15_tx_17"; exon_id "chr7_138627126_138627254_+"; exonnum "11"; txlen "3934";
chr7	ENSEMBL_gcm37	exon	138627126	138627254	0.020920412001647	+	.	gene_id "ENSMUSG00000056856.15"; transcript_id "ENSMUSG00000056856.15_tx_18"; exon_id "chr7_138627126_138627254_+"; exonnum "11"; txlen "3940";
chr7	ENSEMBL_gcm37	exon	138627126	138627254	0.0167268609987319	+	.	gene_id "ENSMUSG00000056856.15"; transcript_id "ENSMUSG00000056856.15_tx_19"; exon_id "chr7_138627126_138627254_+"; exonnum "7"; txlen "2906";
chr7	ENSEMBL_gcm37	exon	138627126	138627254	0.258127112496857	+	.	gene_id "ENSMUSG00000056856.15"; transcript_id "ENSMUSG00000056856.15_tx_2"; exon_id "chr7_138627126_138627254_+"; exonnum "8"; txlen "1572";
chr7	ENSEMBL_gcm37	exon	138627126	138627254	0.0139390508322766	+	.	gene_id "ENSMUSG00000056856.15"; transcript_id "ENSMUSG00000056856.15_tx_20"; exon_id "chr7_138627126_138627254_+"; exonnum "7"; txlen "2912";
chr7	ENSEMBL_gcm37	exon	138627126	138627254	0.0116990809202029	+	.	gene_id "ENSMUSG00000056856.15"; transcript_id "ENSMUSG00000056856.15_tx_21"; exon_id "chr7_138627126_138627254_+"; exonnum "9"; txlen "3966";
chr7	ENSEMBL_gcm37	exon	138627126	138627254	0.0116990809202029	+	.	gene_id "ENSMUSG00000056856.15"; transcript_id "ENSMUSG00000056856.15_tx_22"; exon_id "chr7_138627126_138627254_+"; exonnum "9"; txlen "3972";
chr7	ENSEMBL_gcm37	exon	138627126	138627254	0.0116990809202029	+	.	gene_id "ENSMUSG00000056856.15"; transcript_id "ENSMUSG00000056856.15_tx_23"; exon_id "chr7_138627126_138627254_+"; exonnum "9"; txlen "4039";
chr7	ENSEMBL_gcm37	exon	138627126	138627254	0.0116990809202029	+	.	gene_id "ENSMUSG00000056856.15"; transcript_id "ENSMUSG00000056856.15_tx_24"; exon_id "chr7_138627126_138627254_+"; exonnum "10"; txlen "4182";
chr7	ENSEMBL_gcm37	exon	138627126	138627254	0.0116990809202029	+	.	gene_id "ENSMUSG00000056856.15"; transcript_id "ENSMUSG00000056856.15_tx_25"; exon_id "chr7_138627126_138627254_+"; exonnum "10"; txlen "4002";
chr7	ENSEMBL_gcm37	exon	138627126	138627254	0.0116990809202029	+	.	gene_id "ENSMUSG00000056856.15"; transcript_id "ENSMUSG00000056856.15_tx_26"; exon_id "chr7_138627126_138627254_+"; exonnum "10"; txlen "4255";
chr7	ENSEMBL_gcm37	exon	138627126	138627254	0.0116990809202029	+	.	gene_id "ENSMUSG00000056856.15"; transcript_id "ENSMUSG00000056856.15_tx_27"; exon_id "chr7_138627126_138627254_+"; exonnum "9"; txlen "3924";
chr7	ENSEMBL_gcm37	exon	138627126	138627254	0.0116990809202029	+	.	gene_id "ENSMUSG00000056856.15"; transcript_id "ENSMUSG00000056856.15_tx_28"; exon_id "chr7_138627126_138627254_+"; exonnum "10"; txlen "4075";
chr7	ENSEMBL_gcm37	exon	138627126	138627254	0.0116990809202029	+	.	gene_id "ENSMUSG00000056856.15"; transcript_id "ENSMUSG00000056856.15_tx_29"; exon_id "chr7_138627126_138627254_+"; exonnum "11"; txlen "4218";
chr7	ENSEMBL_gcm37	exon	138627126	138627254	0.0629521973325204	+	.	gene_id "ENSMUSG00000056856.15"; transcript_id "ENSMUSG00000056856.15_tx_3"; exon_id "chr7_138627126_138627254_+"; exonnum "2"; txlen "2365";
chr7	ENSEMBL_gcm37	exon	138627126	138627254	0.0116990809202029	+	.	gene_id "ENSMUSG00000056856.15"; transcript_id "ENSMUSG00000056856.15_tx_30"; exon_id "chr7_138627126_138627254_+"; exonnum "9"; txlen "4045";
chr7	ENSEMBL_gcm37	exon	138627126	138627254	0.0116990809202029	+	.	gene_id "ENSMUSG00000056856.15"; transcript_id "ENSMUSG00000056856.15_tx_31"; exon_id "chr7_138627126_138627254_+"; exonnum "10"; txlen "4188";
chr7	ENSEMBL_gcm37	exon	138627126	138627254	0.0116990809202029	+	.	gene_id "ENSMUSG00000056856.15"; transcript_id "ENSMUSG00000056856.15_tx_32"; exon_id "chr7_138627126_138627254_+"; exonnum "10"; txlen "4008";
chr7	ENSEMBL_gcm37	exon	138627126	138627254	0.0116990809202029	+	.	gene_id "ENSMUSG00000056856.15"; transcript_id "ENSMUSG00000056856.15_tx_33"; exon_id "chr7_138627126_138627254_+"; exonnum "9"; txlen "3997";
chr7	ENSEMBL_gcm37	exon	138627126	138627254	0.0116990809202029	+	.	gene_id "ENSMUSG00000056856.15"; transcript_id "ENSMUSG00000056856.15_tx_34"; exon_id "chr7_138627126_138627254_+"; exonnum "10"; txlen "4140";
chr7	ENSEMBL_gcm37	exon	138627126	138627254	0.0116990809202029	+	.	gene_id "ENSMUSG00000056856.15"; transcript_id "ENSMUSG00000056856.15_tx_35"; exon_id "chr7_138627126_138627254_+"; exonnum "11"; txlen "4291";
chr7	ENSEMBL_gcm37	exon	138627126	138627254	0.0116990809202029	+	.	gene_id "ENSMUSG00000056856.15"; transcript_id "ENSMUSG00000056856.15_tx_36"; exon_id "chr7_138627126_138627254_+"; exonnum "10"; txlen "3960";
chr7	ENSEMBL_gcm37	exon	138627126	138627254	0.0116990809202029	+	.	gene_id "ENSMUSG00000056856.15"; transcript_id "ENSMUSG00000056856.15_tx_37"; exon_id "chr7_138627126_138627254_+"; exonnum "10"; txlen "4261";
chr7	ENSEMBL_gcm37	exon	138627126	138627254	0.0116990809202029	+	.	gene_id "ENSMUSG00000056856.15"; transcript_id "ENSMUSG00000056856.15_tx_38"; exon_id "chr7_138627126_138627254_+"; exonnum "9"; txlen "3930";
chr7	ENSEMBL_gcm37	exon	138627126	138627254	0.0116990809202029	+	.	gene_id "ENSMUSG00000056856.15"; transcript_id "ENSMUSG00000056856.15_tx_39"; exon_id "chr7_138627126_138627254_+"; exonnum "10"; txlen "4081";
chr7	ENSEMBL_gcm37	exon	138627126	138627254	0.0629521973325204	+	.	gene_id "ENSMUSG00000056856.15"; transcript_id "ENSMUSG00000056856.15_tx_4"; exon_id "chr7_138627126_138627254_+"; exonnum "2"; txlen "2371";
chr7	ENSEMBL_gcm37	exon	138627126	138627254	0.0116990809202029	+	.	gene_id "ENSMUSG00000056856.15"; transcript_id "ENSMUSG00000056856.15_tx_40"; exon_id "chr7_138627126_138627254_+"; exonnum "10"; txlen "4213";
chr7	ENSEMBL_gcm37	exon	138627126	138627254	0.0116990809202029	+	.	gene_id "ENSMUSG00000056856.15"; transcript_id "ENSMUSG00000056856.15_tx_41"; exon_id "chr7_138627126_138627254_+"; exonnum "11"; txlen "4224";
chr7	ENSEMBL_gcm37	exon	138627126	138627254	0.0116990809202029	+	.	gene_id "ENSMUSG00000056856.15"; transcript_id "ENSMUSG00000056856.15_tx_42"; exon_id "chr7_138627126_138627254_+"; exonnum "10"; txlen "4033";
chr7	ENSEMBL_gcm37	exon	138627126	138627254	0.0116990809202029	+	.	gene_id "ENSMUSG00000056856.15"; transcript_id "ENSMUSG00000056856.15_tx_43"; exon_id "chr7_138627126_138627254_+"; exonnum "11"; txlen "4176";
chr7	ENSEMBL_gcm37	exon	138627126	138627254	0.0116990809202029	+	.	gene_id "ENSMUSG00000056856.15"; transcript_id "ENSMUSG00000056856.15_tx_44"; exon_id "chr7_138627126_138627254_+"; exonnum "9"; txlen "4003";
chr7	ENSEMBL_gcm37	exon	138627126	138627254	0.0116990809202029	+	.	gene_id "ENSMUSG00000056856.15"; transcript_id "ENSMUSG00000056856.15_tx_45"; exon_id "chr7_138627126_138627254_+"; exonnum "10"; txlen "4146";
chr7	ENSEMBL_gcm37	exon	138627126	138627254	0.0116990809202029	+	.	gene_id "ENSMUSG00000056856.15"; transcript_id "ENSMUSG00000056856.15_tx_46"; exon_id "chr7_138627126_138627254_+"; exonnum "11"; txlen "4297";
chr7	ENSEMBL_gcm37	exon	138627126	138627254	0.0116990809202029	+	.	gene_id "ENSMUSG00000056856.15"; transcript_id "ENSMUSG00000056856.15_tx_47"; exon_id "chr7_138627126_138627254_+"; exonnum "10"; txlen "3966";
chr7	ENSEMBL_gcm37	exon	138627126	138627254	0.0116990809202029	+	.	gene_id "ENSMUSG00000056856.15"; transcript_id "ENSMUSG00000056856.15_tx_48"; exon_id "chr7_138627126_138627254_+"; exonnum "11"; txlen "4249";
chr7	ENSEMBL_gcm37	exon	138627126	138627254	0.0116990809202029	+	.	gene_id "ENSMUSG00000056856.15"; transcript_id "ENSMUSG00000056856.15_tx_49"; exon_id "chr7_138627126_138627254_+"; exonnum "10"; txlen "4219";
chr7	ENSEMBL_gcm37	exon	138627126	138627254	0.0629521973325204	+	.	gene_id "ENSMUSG00000056856.15"; transcript_id "ENSMUSG00000056856.15_tx_5"; exon_id "chr7_138627126_138627254_+"; exonnum "2"; txlen "2323";
chr7	ENSEMBL_gcm37	exon	138627126	138627254	0.0116990809202029	+	.	gene_id "ENSMUSG00000056856.15"; transcript_id "ENSMUSG00000056856.15_tx_50"; exon_id "chr7_138627126_138627254_+"; exonnum "10"; txlen "4039";
chr7	ENSEMBL_gcm37	exon	138627126	138627254	0.0116990809202029	+	.	gene_id "ENSMUSG00000056856.15"; transcript_id "ENSMUSG00000056856.15_tx_51"; exon_id "chr7_138627126_138627254_+"; exonnum "11"; txlen "4182";
chr7	ENSEMBL_gcm37	exon	138627126	138627254	0.0116990809202029	+	.	gene_id "ENSMUSG00000056856.15"; transcript_id "ENSMUSG00000056856.15_tx_52"; exon_id "chr7_138627126_138627254_+"; exonnum "11"; txlen "4255";
chr7	ENSEMBL_gcm37	exon	138627126	138627254	0.00697375748851836	+	.	gene_id "ENSMUSG00000056856.15"; transcript_id "ENSMUSG00000056856.15_tx_54"; exon_id "chr7_138627126_138627254_+"; exonnum "9"; txlen "4360";
chr7	ENSEMBL_gcm37	exon	138627126	138627254	0.00697375748851836	+	.	gene_id "ENSMUSG00000056856.15"; transcript_id "ENSMUSG00000056856.15_tx_55"; exon_id "chr7_138627126_138627254_+"; exonnum "9"; txlen "3982";
chr7	ENSEMBL_gcm37	exon	138627126	138627254	0.00697375748851836	+	.	gene_id "ENSMUSG00000056856.15"; transcript_id "ENSMUSG00000056856.15_tx_56"; exon_id "chr7_138627126_138627254_+"; exonnum "9"; txlen "4366";
chr7	ENSEMBL_gcm37	exon	138627126	138627254	0.00697375748851836	+	.	gene_id "ENSMUSG00000056856.15"; transcript_id "ENSMUSG00000056856.15_tx_57"; exon_id "chr7_138627126_138627254_+"; exonnum "9"; txlen "3988";
chr7	ENSEMBL_gcm37	exon	138627126	138627254	0.00697375748851836	+	.	gene_id "ENSMUSG00000056856.15"; transcript_id "ENSMUSG00000056856.15_tx_58"; exon_id "chr7_138627126_138627254_+"; exonnum "10"; txlen "4576";
chr7	ENSEMBL_gcm37	exon	138627126	138627254	0.00697375748851836	+	.	gene_id "ENSMUSG00000056856.15"; transcript_id "ENSMUSG00000056856.15_tx_59"; exon_id "chr7_138627126_138627254_+"; exonnum "10"; txlen "4198";
chr7	ENSEMBL_gcm37	exon	138627126	138627254	0.0629521973325204	+	.	gene_id "ENSMUSG00000056856.15"; transcript_id "ENSMUSG00000056856.15_tx_6"; exon_id "chr7_138627126_138627254_+"; exonnum "2"; txlen "2329";
chr7	ENSEMBL_gcm37	exon	138627126	138627254	0.0625343730139417	+	.	gene_id "ENSMUSG00000056856.15"; transcript_id "ENSMUSG00000056856.15_tx_7"; exon_id "chr7_138627126_138627254_+"; exonnum "2"; txlen "2292";
chr7	ENSEMBL_gcm37	exon	138627126	138627254	0.0625343730139417	+	.	gene_id "ENSMUSG00000056856.15"; transcript_id "ENSMUSG00000056856.15_tx_8"; exon_id "chr7_138627126_138627254_+"; exonnum "2"; txlen "2298";
chr7	ENSEMBL_gcm37	exon	138627126	138627254	0.0625343730139417	+	.	gene_id "ENSMUSG00000056856.15"; transcript_id "ENSMUSG00000056856.15_tx_9"; exon_id "chr7_138627126_138627254_+"; exonnum "2"; txlen "2250";
chr7	HAVANA	exon	138628483	138628611	0	+	.	gene_id "ENSMUSG00000056856.15"; transcript_id "ENSMUST00000106111.9"; gene_type "protein_coding"; gene_name "Jakmip3"; transcript_type "protein_coding"; transcript_name "Jakmip3-201"; exon_number 10; exon_id "ENSMUSE00001279029.2"; level 2; protein_id "ENSMUSP00000101717.3"; transcript_support_level "5"; mgi_id "MGI:1921254"; tag "inferred_transcript_model"; tag "NMD_exception"; tag "basic"; tag "appris_principal_2"; havana_gene "OTTMUSG00000036050.1";
chr7	HAVANA	CDS	138628483	138628611	0	+	0	gene_id "ENSMUSG00000056856.15"; transcript_id "ENSMUST00000106111.9"; gene_type "protein_coding"; gene_name "Jakmip3"; transcript_type "protein_coding"; transcript_name "Jakmip3-201"; exon_number 10; exon_id "ENSMUSE00001279029.2"; level 2; protein_id "ENSMUSP00000101717.3"; transcript_support_level "5"; mgi_id "MGI:1921254"; tag "inferred_transcript_model"; tag "NMD_exception"; tag "basic"; tag "appris_principal_2"; havana_gene "OTTMUSG00000036050.1";
chr7	HAVANA	exon	138628483	138628611	0	+	.	gene_id "ENSMUSG00000056856.15"; transcript_id "ENSMUST00000166163.4"; gene_type "protein_coding"; gene_name "Jakmip3"; transcript_type "protein_coding"; transcript_name "Jakmip3-202"; exon_number 11; exon_id "ENSMUSE00001279029.2"; level 2; protein_id "ENSMUSP00000130207.4"; transcript_support_level "5"; mgi_id "MGI:1921254"; tag "NMD_exception"; tag "basic"; tag "Ensembl_canonical"; tag "GENCODE_Primary"; tag "appris_alternative_2"; havana_gene "OTTMUSG00000036050.1"; havana_transcript "OTTMUST00000092544.1";
chr7	HAVANA	CDS	138628483	138628611	0	+	0	gene_id "ENSMUSG00000056856.15"; transcript_id "ENSMUST00000166163.4"; gene_type "protein_coding"; gene_name "Jakmip3"; transcript_type "protein_coding"; transcript_name "Jakmip3-202"; exon_number 11; exon_id "ENSMUSE00001279029.2"; level 2; protein_id "ENSMUSP00000130207.4"; transcript_support_level "5"; mgi_id "MGI:1921254"; tag "NMD_exception"; tag "basic"; tag "Ensembl_canonical"; tag "GENCODE_Primary"; tag "appris_alternative_2"; havana_gene "OTTMUSG00000036050.1"; havana_transcript "OTTMUST00000092544.1";
chr7	ENSEMBL_gcm37	exon	138628483	138628611	0.0625343730139417	+	.	gene_id "ENSMUSG00000056856.15"; transcript_id "ENSMUSG00000056856.15_tx_10"; exon_id "chr7_138628483_138628611_+"; exonnum "3"; txlen "2256";
chr7	ENSEMBL_gcm37	exon	138628483	138628611	0.020920412001647	+	.	gene_id "ENSMUSG00000056856.15"; transcript_id "ENSMUSG00000056856.15_tx_11"; exon_id "chr7_138628483_138628611_+"; exonnum "10"; txlen "3682";
chr7	ENSEMBL_gcm37	exon	138628483	138628611	0.020920412001647	+	.	gene_id "ENSMUSG00000056856.15"; transcript_id "ENSMUSG00000056856.15_tx_12"; exon_id "chr7_138628483_138628611_+"; exonnum "10"; txlen "3688";
chr7	ENSEMBL_gcm37	exon	138628483	138628611	0.020920412001647	+	.	gene_id "ENSMUSG00000056856.15"; transcript_id "ENSMUSG00000056856.15_tx_13"; exon_id "chr7_138628483_138628611_+"; exonnum "11"; txlen "3898";
chr7	ENSEMBL_gcm37	exon	138628483	138628611	0.020920412001647	+	.	gene_id "ENSMUSG00000056856.15"; transcript_id "ENSMUSG00000056856.15_tx_14"; exon_id "chr7_138628483_138628611_+"; exonnum "11"; txlen "3718";
chr7	ENSEMBL_gcm37	exon	138628483	138628611	0.020920412001647	+	.	gene_id "ENSMUSG00000056856.15"; transcript_id "ENSMUSG00000056856.15_tx_15"; exon_id "chr7_138628483_138628611_+"; exonnum "11"; txlen "3904";
chr7	ENSEMBL_gcm37	exon	138628483	138628611	0.020920412001647	+	.	gene_id "ENSMUSG00000056856.15"; transcript_id "ENSMUSG00000056856.15_tx_16"; exon_id "chr7_138628483_138628611_+"; exonnum "11"; txlen "3724";
chr7	ENSEMBL_gcm37	exon	138628483	138628611	0.020920412001647	+	.	gene_id "ENSMUSG00000056856.15"; transcript_id "ENSMUSG00000056856.15_tx_17"; exon_id "chr7_138628483_138628611_+"; exonnum "12"; txlen "3934";
chr7	ENSEMBL_gcm37	exon	138628483	138628611	0.020920412001647	+	.	gene_id "ENSMUSG00000056856.15"; transcript_id "ENSMUSG00000056856.15_tx_18"; exon_id "chr7_138628483_138628611_+"; exonnum "12"; txlen "3940";
chr7	ENSEMBL_gcm37	exon	138628483	138628611	0.0167268609987319	+	.	gene_id "ENSMUSG00000056856.15"; transcript_id "ENSMUSG00000056856.15_tx_19"; exon_id "chr7_138628483_138628611_+"; exonnum "8"; txlen "2906";
chr7	ENSEMBL_gcm37	exon	138628483	138628611	0.258127112496857	+	.	gene_id "ENSMUSG00000056856.15"; transcript_id "ENSMUSG00000056856.15_tx_2"; exon_id "chr7_138628483_138628611_+"; exonnum "9"; txlen "1572";
chr7	ENSEMBL_gcm37	exon	138628483	138628611	0.0139390508322766	+	.	gene_id "ENSMUSG00000056856.15"; transcript_id "ENSMUSG00000056856.15_tx_20"; exon_id "chr7_138628483_138628611_+"; exonnum "8"; txlen "2912";
chr7	ENSEMBL_gcm37	exon	138628483	138628611	0.0116990809202029	+	.	gene_id "ENSMUSG00000056856.15"; transcript_id "ENSMUSG00000056856.15_tx_21"; exon_id "chr7_138628483_138628611_+"; exonnum "10"; txlen "3966";
chr7	ENSEMBL_gcm37	exon	138628483	138628611	0.0116990809202029	+	.	gene_id "ENSMUSG00000056856.15"; transcript_id "ENSMUSG00000056856.15_tx_22"; exon_id "chr7_138628483_138628611_+"; exonnum "10"; txlen "3972";
chr7	ENSEMBL_gcm37	exon	138628483	138628611	0.0116990809202029	+	.	gene_id "ENSMUSG00000056856.15"; transcript_id "ENSMUSG00000056856.15_tx_23"; exon_id "chr7_138628483_138628611_+"; exonnum "10"; txlen "4039";
chr7	ENSEMBL_gcm37	exon	138628483	138628611	0.0116990809202029	+	.	gene_id "ENSMUSG00000056856.15"; transcript_id "ENSMUSG00000056856.15_tx_24"; exon_id "chr7_138628483_138628611_+"; exonnum "11"; txlen "4182";
chr7	ENSEMBL_gcm37	exon	138628483	138628611	0.0116990809202029	+	.	gene_id "ENSMUSG00000056856.15"; transcript_id "ENSMUSG00000056856.15_tx_25"; exon_id "chr7_138628483_138628611_+"; exonnum "11"; txlen "4002";
chr7	ENSEMBL_gcm37	exon	138628483	138628611	0.0116990809202029	+	.	gene_id "ENSMUSG00000056856.15"; transcript_id "ENSMUSG00000056856.15_tx_26"; exon_id "chr7_138628483_138628611_+"; exonnum "11"; txlen "4255";
chr7	ENSEMBL_gcm37	exon	138628483	138628611	0.0116990809202029	+	.	gene_id "ENSMUSG00000056856.15"; transcript_id "ENSMUSG00000056856.15_tx_27"; exon_id "chr7_138628483_138628611_+"; exonnum "10"; txlen "3924";
chr7	ENSEMBL_gcm37	exon	138628483	138628611	0.0116990809202029	+	.	gene_id "ENSMUSG00000056856.15"; transcript_id "ENSMUSG00000056856.15_tx_28"; exon_id "chr7_138628483_138628611_+"; exonnum "11"; txlen "4075";
chr7	ENSEMBL_gcm37	exon	138628483	138628611	0.0116990809202029	+	.	gene_id "ENSMUSG00000056856.15"; transcript_id "ENSMUSG00000056856.15_tx_29"; exon_id "chr7_138628483_138628611_+"; exonnum "12"; txlen "4218";
chr7	ENSEMBL_gcm37	exon	138628483	138628611	0.0629521973325204	+	.	gene_id "ENSMUSG00000056856.15"; transcript_id "ENSMUSG00000056856.15_tx_3"; exon_id "chr7_138628483_138628611_+"; exonnum "3"; txlen "2365";
chr7	ENSEMBL_gcm37	exon	138628483	138628611	0.0116990809202029	+	.	gene_id "ENSMUSG00000056856.15"; transcript_id "ENSMUSG00000056856.15_tx_30"; exon_id "chr7_138628483_138628611_+"; exonnum "10"; txlen "4045";
chr7	ENSEMBL_gcm37	exon	138628483	138628611	0.0116990809202029	+	.	gene_id "ENSMUSG00000056856.15"; transcript_id "ENSMUSG00000056856.15_tx_31"; exon_id "chr7_138628483_138628611_+"; exonnum "11"; txlen "4188";
chr7	ENSEMBL_gcm37	exon	138628483	138628611	0.0116990809202029	+	.	gene_id "ENSMUSG00000056856.15"; transcript_id "ENSMUSG00000056856.15_tx_32"; exon_id "chr7_138628483_138628611_+"; exonnum "11"; txlen "4008";
chr7	ENSEMBL_gcm37	exon	138628483	138628611	0.0116990809202029	+	.	gene_id "ENSMUSG00000056856.15"; transcript_id "ENSMUSG00000056856.15_tx_33"; exon_id "chr7_138628483_138628611_+"; exonnum "10"; txlen "3997";
chr7	ENSEMBL_gcm37	exon	138628483	138628611	0.0116990809202029	+	.	gene_id "ENSMUSG00000056856.15"; transcript_id "ENSMUSG00000056856.15_tx_34"; exon_id "chr7_138628483_138628611_+"; exonnum "11"; txlen "4140";
chr7	ENSEMBL_gcm37	exon	138628483	138628611	0.0116990809202029	+	.	gene_id "ENSMUSG00000056856.15"; transcript_id "ENSMUSG00000056856.15_tx_35"; exon_id "chr7_138628483_138628611_+"; exonnum "12"; txlen "4291";
chr7	ENSEMBL_gcm37	exon	138628483	138628611	0.0116990809202029	+	.	gene_id "ENSMUSG00000056856.15"; transcript_id "ENSMUSG00000056856.15_tx_36"; exon_id "chr7_138628483_138628611_+"; exonnum "11"; txlen "3960";
chr7	ENSEMBL_gcm37	exon	138628483	138628611	0.0116990809202029	+	.	gene_id "ENSMUSG00000056856.15"; transcript_id "ENSMUSG00000056856.15_tx_37"; exon_id "chr7_138628483_138628611_+"; exonnum "11"; txlen "4261";
chr7	ENSEMBL_gcm37	exon	138628483	138628611	0.0116990809202029	+	.	gene_id "ENSMUSG00000056856.15"; transcript_id "ENSMUSG00000056856.15_tx_38"; exon_id "chr7_138628483_138628611_+"; exonnum "10"; txlen "3930";
chr7	ENSEMBL_gcm37	exon	138628483	138628611	0.0116990809202029	+	.	gene_id "ENSMUSG00000056856.15"; transcript_id "ENSMUSG00000056856.15_tx_39"; exon_id "chr7_138628483_138628611_+"; exonnum "11"; txlen "4081";
chr7	ENSEMBL_gcm37	exon	138628483	138628611	0.0629521973325204	+	.	gene_id "ENSMUSG00000056856.15"; transcript_id "ENSMUSG00000056856.15_tx_4"; exon_id "chr7_138628483_138628611_+"; exonnum "3"; txlen "2371";
chr7	ENSEMBL_gcm37	exon	138628483	138628611	0.0116990809202029	+	.	gene_id "ENSMUSG00000056856.15"; transcript_id "ENSMUSG00000056856.15_tx_40"; exon_id "chr7_138628483_138628611_+"; exonnum "11"; txlen "4213";
chr7	ENSEMBL_gcm37	exon	138628483	138628611	0.0116990809202029	+	.	gene_id "ENSMUSG00000056856.15"; transcript_id "ENSMUSG00000056856.15_tx_41"; exon_id "chr7_138628483_138628611_+"; exonnum "12"; txlen "4224";
chr7	ENSEMBL_gcm37	exon	138628483	138628611	0.0116990809202029	+	.	gene_id "ENSMUSG00000056856.15"; transcript_id "ENSMUSG00000056856.15_tx_42"; exon_id "chr7_138628483_138628611_+"; exonnum "11"; txlen "4033";
chr7	ENSEMBL_gcm37	exon	138628483	138628611	0.0116990809202029	+	.	gene_id "ENSMUSG00000056856.15"; transcript_id "ENSMUSG00000056856.15_tx_43"; exon_id "chr7_138628483_138628611_+"; exonnum "12"; txlen "4176";
chr7	ENSEMBL_gcm37	exon	138628483	138628611	0.0116990809202029	+	.	gene_id "ENSMUSG00000056856.15"; transcript_id "ENSMUSG00000056856.15_tx_44"; exon_id "chr7_138628483_138628611_+"; exonnum "10"; txlen "4003";
chr7	ENSEMBL_gcm37	exon	138628483	138628611	0.0116990809202029	+	.	gene_id "ENSMUSG00000056856.15"; transcript_id "ENSMUSG00000056856.15_tx_45"; exon_id "chr7_138628483_138628611_+"; exonnum "11"; txlen "4146";
chr7	ENSEMBL_gcm37	exon	138628483	138628611	0.0116990809202029	+	.	gene_id "ENSMUSG00000056856.15"; transcript_id "ENSMUSG00000056856.15_tx_46"; exon_id "chr7_138628483_138628611_+"; exonnum "12"; txlen "4297";
chr7	ENSEMBL_gcm37	exon	138628483	138628611	0.0116990809202029	+	.	gene_id "ENSMUSG00000056856.15"; transcript_id "ENSMUSG00000056856.15_tx_47"; exon_id "chr7_138628483_138628611_+"; exonnum "11"; txlen "3966";
chr7	ENSEMBL_gcm37	exon	138628483	138628611	0.0116990809202029	+	.	gene_id "ENSMUSG00000056856.15"; transcript_id "ENSMUSG00000056856.15_tx_48"; exon_id "chr7_138628483_138628611_+"; exonnum "12"; txlen "4249";
chr7	ENSEMBL_gcm37	exon	138628483	138628611	0.0116990809202029	+	.	gene_id "ENSMUSG00000056856.15"; transcript_id "ENSMUSG00000056856.15_tx_49"; exon_id "chr7_138628483_138628611_+"; exonnum "11"; txlen "4219";
chr7	ENSEMBL_gcm37	exon	138628483	138628611	0.0629521973325204	+	.	gene_id "ENSMUSG00000056856.15"; transcript_id "ENSMUSG00000056856.15_tx_5"; exon_id "chr7_138628483_138628611_+"; exonnum "3"; txlen "2323";
chr7	ENSEMBL_gcm37	exon	138628483	138628611	0.0116990809202029	+	.	gene_id "ENSMUSG00000056856.15"; transcript_id "ENSMUSG00000056856.15_tx_50"; exon_id "chr7_138628483_138628611_+"; exonnum "11"; txlen "4039";
chr7	ENSEMBL_gcm37	exon	138628483	138628611	0.0116990809202029	+	.	gene_id "ENSMUSG00000056856.15"; transcript_id "ENSMUSG00000056856.15_tx_51"; exon_id "chr7_138628483_138628611_+"; exonnum "12"; txlen "4182";
chr7	ENSEMBL_gcm37	exon	138628483	138628611	0.0116990809202029	+	.	gene_id "ENSMUSG00000056856.15"; transcript_id "ENSMUSG00000056856.15_tx_52"; exon_id "chr7_138628483_138628611_+"; exonnum "12"; txlen "4255";
chr7	ENSEMBL_gcm37	exon	138628483	138628611	0.00697375748851836	+	.	gene_id "ENSMUSG00000056856.15"; transcript_id "ENSMUSG00000056856.15_tx_54"; exon_id "chr7_138628483_138628611_+"; exonnum "10"; txlen "4360";
chr7	ENSEMBL_gcm37	exon	138628483	138628611	0.00697375748851836	+	.	gene_id "ENSMUSG00000056856.15"; transcript_id "ENSMUSG00000056856.15_tx_55"; exon_id "chr7_138628483_138628611_+"; exonnum "10"; txlen "3982";
chr7	ENSEMBL_gcm37	exon	138628483	138628611	0.00697375748851836	+	.	gene_id "ENSMUSG00000056856.15"; transcript_id "ENSMUSG00000056856.15_tx_56"; exon_id "chr7_138628483_138628611_+"; exonnum "10"; txlen "4366";
chr7	ENSEMBL_gcm37	exon	138628483	138628611	0.00697375748851836	+	.	gene_id "ENSMUSG00000056856.15"; transcript_id "ENSMUSG00000056856.15_tx_57"; exon_id "chr7_138628483_138628611_+"; exonnum "10"; txlen "3988";
chr7	ENSEMBL_gcm37	exon	138628483	138628611	0.00697375748851836	+	.	gene_id "ENSMUSG00000056856.15"; transcript_id "ENSMUSG00000056856.15_tx_58"; exon_id "chr7_138628483_138628611_+"; exonnum "11"; txlen "4576";
chr7	ENSEMBL_gcm37	exon	138628483	138628611	0.00697375748851836	+	.	gene_id "ENSMUSG00000056856.15"; transcript_id "ENSMUSG00000056856.15_tx_59"; exon_id "chr7_138628483_138628611_+"; exonnum "11"; txlen "4198";
chr7	ENSEMBL_gcm37	exon	138628483	138628611	0.0629521973325204	+	.	gene_id "ENSMUSG00000056856.15"; transcript_id "ENSMUSG00000056856.15_tx_6"; exon_id "chr7_138628483_138628611_+"; exonnum "3"; txlen "2329";
chr7	ENSEMBL_gcm37	exon	138628483	138628611	0.0625343730139417	+	.	gene_id "ENSMUSG00000056856.15"; transcript_id "ENSMUSG00000056856.15_tx_7"; exon_id "chr7_138628483_138628611_+"; exonnum "3"; txlen "2292";
chr7	ENSEMBL_gcm37	exon	138628483	138628611	0.0625343730139417	+	.	gene_id "ENSMUSG00000056856.15"; transcript_id "ENSMUSG00000056856.15_tx_8"; exon_id "chr7_138628483_138628611_+"; exonnum "3"; txlen "2298";
chr7	ENSEMBL_gcm37	exon	138628483	138628611	0.0625343730139417	+	.	gene_id "ENSMUSG00000056856.15"; transcript_id "ENSMUSG00000056856.15_tx_9"; exon_id "chr7_138628483_138628611_+"; exonnum "3"; txlen "2250";
chr7	HAVANA	exon	138628483	138628617	0	+	.	gene_id "ENSMUSG00000056856.15"; transcript_id "ENSMUST00000209297.3"; gene_type "protein_coding"; gene_name "Jakmip3"; transcript_type "retained_intron"; transcript_name "Jakmip3-203"; exon_number 9; exon_id "ENSMUSE00001464814.2"; level 2; transcript_support_level "1"; mgi_id "MGI:1921254"; havana_gene "OTTMUSG00000036050.1"; havana_transcript "OTTMUST00000147711.1";
chr7	HAVANA	exon	138628483	138628617	0	+	.	gene_id "ENSMUSG00000056856.15"; transcript_id "ENSMUST00000238616.2"; gene_type "protein_coding"; gene_name "Jakmip3"; transcript_type "retained_intron"; transcript_name "Jakmip3-205"; exon_number 9; exon_id "ENSMUSE00001464814.2"; level 2; mgi_id "MGI:1921254"; havana_gene "OTTMUSG00000036050.1"; havana_transcript "OTTMUST00000181723.1";
chr7	HAVANA	exon	138629463	138629546	0	+	.	gene_id "ENSMUSG00000056856.15"; transcript_id "ENSMUST00000106111.9"; gene_type "protein_coding"; gene_name "Jakmip3"; transcript_type "protein_coding"; transcript_name "Jakmip3-201"; exon_number 11; exon_id "ENSMUSE00001463636.2"; level 2; protein_id "ENSMUSP00000101717.3"; transcript_support_level "5"; mgi_id "MGI:1921254"; tag "inferred_transcript_model"; tag "NMD_exception"; tag "basic"; tag "appris_principal_2"; havana_gene "OTTMUSG00000036050.1";
chr7	HAVANA	CDS	138629463	138629546	0	+	0	gene_id "ENSMUSG00000056856.15"; transcript_id "ENSMUST00000106111.9"; gene_type "protein_coding"; gene_name "Jakmip3"; transcript_type "protein_coding"; transcript_name "Jakmip3-201"; exon_number 11; exon_id "ENSMUSE00001463636.2"; level 2; protein_id "ENSMUSP00000101717.3"; transcript_support_level "5"; mgi_id "MGI:1921254"; tag "inferred_transcript_model"; tag "NMD_exception"; tag "basic"; tag "appris_principal_2"; havana_gene "OTTMUSG00000036050.1";
chr7	HAVANA	exon	138629463	138629546	0	+	.	gene_id "ENSMUSG00000056856.15"; transcript_id "ENSMUST00000166163.4"; gene_type "protein_coding"; gene_name "Jakmip3"; transcript_type "protein_coding"; transcript_name "Jakmip3-202"; exon_number 12; exon_id "ENSMUSE00001463636.2"; level 2; protein_id "ENSMUSP00000130207.4"; transcript_support_level "5"; mgi_id "MGI:1921254"; tag "NMD_exception"; tag "basic"; tag "Ensembl_canonical"; tag "GENCODE_Primary"; tag "appris_alternative_2"; havana_gene "OTTMUSG00000036050.1"; havana_transcript "OTTMUST00000092544.1";
chr7	HAVANA	CDS	138629463	138629546	0	+	0	gene_id "ENSMUSG00000056856.15"; transcript_id "ENSMUST00000166163.4"; gene_type "protein_coding"; gene_name "Jakmip3"; transcript_type "protein_coding"; transcript_name "Jakmip3-202"; exon_number 12; exon_id "ENSMUSE00001463636.2"; level 2; protein_id "ENSMUSP00000130207.4"; transcript_support_level "5"; mgi_id "MGI:1921254"; tag "NMD_exception"; tag "basic"; tag "Ensembl_canonical"; tag "GENCODE_Primary"; tag "appris_alternative_2"; havana_gene "OTTMUSG00000036050.1"; havana_transcript "OTTMUST00000092544.1";
chr7	ENSEMBL_gcm37	exon	138629463	138629546	0.0625343730139417	+	.	gene_id "ENSMUSG00000056856.15"; transcript_id "ENSMUSG00000056856.15_tx_10"; exon_id "chr7_138629463_138629546_+"; exonnum "4"; txlen "2256";
chr7	ENSEMBL_gcm37	exon	138629463	138629546	0.020920412001647	+	.	gene_id "ENSMUSG00000056856.15"; transcript_id "ENSMUSG00000056856.15_tx_11"; exon_id "chr7_138629463_138629546_+"; exonnum "11"; txlen "3682";
chr7	ENSEMBL_gcm37	exon	138629463	138629546	0.020920412001647	+	.	gene_id "ENSMUSG00000056856.15"; transcript_id "ENSMUSG00000056856.15_tx_12"; exon_id "chr7_138629463_138629546_+"; exonnum "11"; txlen "3688";
chr7	ENSEMBL_gcm37	exon	138629463	138629546	0.020920412001647	+	.	gene_id "ENSMUSG00000056856.15"; transcript_id "ENSMUSG00000056856.15_tx_13"; exon_id "chr7_138629463_138629546_+"; exonnum "12"; txlen "3898";
chr7	ENSEMBL_gcm37	exon	138629463	138629546	0.020920412001647	+	.	gene_id "ENSMUSG00000056856.15"; transcript_id "ENSMUSG00000056856.15_tx_14"; exon_id "chr7_138629463_138629546_+"; exonnum "12"; txlen "3718";
chr7	ENSEMBL_gcm37	exon	138629463	138629546	0.020920412001647	+	.	gene_id "ENSMUSG00000056856.15"; transcript_id "ENSMUSG00000056856.15_tx_15"; exon_id "chr7_138629463_138629546_+"; exonnum "12"; txlen "3904";
chr7	ENSEMBL_gcm37	exon	138629463	138629546	0.020920412001647	+	.	gene_id "ENSMUSG00000056856.15"; transcript_id "ENSMUSG00000056856.15_tx_16"; exon_id "chr7_138629463_138629546_+"; exonnum "12"; txlen "3724";
chr7	ENSEMBL_gcm37	exon	138629463	138629546	0.020920412001647	+	.	gene_id "ENSMUSG00000056856.15"; transcript_id "ENSMUSG00000056856.15_tx_17"; exon_id "chr7_138629463_138629546_+"; exonnum "13"; txlen "3934";
chr7	ENSEMBL_gcm37	exon	138629463	138629546	0.020920412001647	+	.	gene_id "ENSMUSG00000056856.15"; transcript_id "ENSMUSG00000056856.15_tx_18"; exon_id "chr7_138629463_138629546_+"; exonnum "13"; txlen "3940";
chr7	ENSEMBL_gcm37	exon	138629463	138629546	0.0167268609987319	+	.	gene_id "ENSMUSG00000056856.15"; transcript_id "ENSMUSG00000056856.15_tx_19"; exon_id "chr7_138629463_138629546_+"; exonnum "9"; txlen "2906";
chr7	ENSEMBL_gcm37	exon	138629463	138629546	0.258127112496857	+	.	gene_id "ENSMUSG00000056856.15"; transcript_id "ENSMUSG00000056856.15_tx_2"; exon_id "chr7_138629463_138629546_+"; exonnum "10"; txlen "1572";
chr7	ENSEMBL_gcm37	exon	138629463	138629546	0.0139390508322766	+	.	gene_id "ENSMUSG00000056856.15"; transcript_id "ENSMUSG00000056856.15_tx_20"; exon_id "chr7_138629463_138629546_+"; exonnum "9"; txlen "2912";
chr7	ENSEMBL_gcm37	exon	138629463	138629546	0.0116990809202029	+	.	gene_id "ENSMUSG00000056856.15"; transcript_id "ENSMUSG00000056856.15_tx_21"; exon_id "chr7_138629463_138629546_+"; exonnum "11"; txlen "3966";
chr7	ENSEMBL_gcm37	exon	138629463	138629546	0.0116990809202029	+	.	gene_id "ENSMUSG00000056856.15"; transcript_id "ENSMUSG00000056856.15_tx_22"; exon_id "chr7_138629463_138629546_+"; exonnum "11"; txlen "3972";
chr7	ENSEMBL_gcm37	exon	138629463	138629546	0.0116990809202029	+	.	gene_id "ENSMUSG00000056856.15"; transcript_id "ENSMUSG00000056856.15_tx_23"; exon_id "chr7_138629463_138629546_+"; exonnum "11"; txlen "4039";
chr7	ENSEMBL_gcm37	exon	138629463	138629546	0.0116990809202029	+	.	gene_id "ENSMUSG00000056856.15"; transcript_id "ENSMUSG00000056856.15_tx_24"; exon_id "chr7_138629463_138629546_+"; exonnum "12"; txlen "4182";
chr7	ENSEMBL_gcm37	exon	138629463	138629546	0.0116990809202029	+	.	gene_id "ENSMUSG00000056856.15"; transcript_id "ENSMUSG00000056856.15_tx_25"; exon_id "chr7_138629463_138629546_+"; exonnum "12"; txlen "4002";
chr7	ENSEMBL_gcm37	exon	138629463	138629546	0.0116990809202029	+	.	gene_id "ENSMUSG00000056856.15"; transcript_id "ENSMUSG00000056856.15_tx_26"; exon_id "chr7_138629463_138629546_+"; exonnum "12"; txlen "4255";
chr7	ENSEMBL_gcm37	exon	138629463	138629546	0.0116990809202029	+	.	gene_id "ENSMUSG00000056856.15"; transcript_id "ENSMUSG00000056856.15_tx_27"; exon_id "chr7_138629463_138629546_+"; exonnum "11"; txlen "3924";
chr7	ENSEMBL_gcm37	exon	138629463	138629546	0.0116990809202029	+	.	gene_id "ENSMUSG00000056856.15"; transcript_id "ENSMUSG00000056856.15_tx_28"; exon_id "chr7_138629463_138629546_+"; exonnum "12"; txlen "4075";
chr7	ENSEMBL_gcm37	exon	138629463	138629546	0.0116990809202029	+	.	gene_id "ENSMUSG00000056856.15"; transcript_id "ENSMUSG00000056856.15_tx_29"; exon_id "chr7_138629463_138629546_+"; exonnum "13"; txlen "4218";
chr7	ENSEMBL_gcm37	exon	138629463	138629546	0.0629521973325204	+	.	gene_id "ENSMUSG00000056856.15"; transcript_id "ENSMUSG00000056856.15_tx_3"; exon_id "chr7_138629463_138629546_+"; exonnum "4"; txlen "2365";
chr7	ENSEMBL_gcm37	exon	138629463	138629546	0.0116990809202029	+	.	gene_id "ENSMUSG00000056856.15"; transcript_id "ENSMUSG00000056856.15_tx_30"; exon_id "chr7_138629463_138629546_+"; exonnum "11"; txlen "4045";
chr7	ENSEMBL_gcm37	exon	138629463	138629546	0.0116990809202029	+	.	gene_id "ENSMUSG00000056856.15"; transcript_id "ENSMUSG00000056856.15_tx_31"; exon_id "chr7_138629463_138629546_+"; exonnum "12"; txlen "4188";
chr7	ENSEMBL_gcm37	exon	138629463	138629546	0.0116990809202029	+	.	gene_id "ENSMUSG00000056856.15"; transcript_id "ENSMUSG00000056856.15_tx_32"; exon_id "chr7_138629463_138629546_+"; exonnum "12"; txlen "4008";
chr7	ENSEMBL_gcm37	exon	138629463	138629546	0.0116990809202029	+	.	gene_id "ENSMUSG00000056856.15"; transcript_id "ENSMUSG00000056856.15_tx_33"; exon_id "chr7_138629463_138629546_+"; exonnum "11"; txlen "3997";
chr7	ENSEMBL_gcm37	exon	138629463	138629546	0.0116990809202029	+	.	gene_id "ENSMUSG00000056856.15"; transcript_id "ENSMUSG00000056856.15_tx_34"; exon_id "chr7_138629463_138629546_+"; exonnum "12"; txlen "4140";
chr7	ENSEMBL_gcm37	exon	138629463	138629546	0.0116990809202029	+	.	gene_id "ENSMUSG00000056856.15"; transcript_id "ENSMUSG00000056856.15_tx_35"; exon_id "chr7_138629463_138629546_+"; exonnum "13"; txlen "4291";
chr7	ENSEMBL_gcm37	exon	138629463	138629546	0.0116990809202029	+	.	gene_id "ENSMUSG00000056856.15"; transcript_id "ENSMUSG00000056856.15_tx_36"; exon_id "chr7_138629463_138629546_+"; exonnum "12"; txlen "3960";
chr7	ENSEMBL_gcm37	exon	138629463	138629546	0.0116990809202029	+	.	gene_id "ENSMUSG00000056856.15"; transcript_id "ENSMUSG00000056856.15_tx_37"; exon_id "chr7_138629463_138629546_+"; exonnum "12"; txlen "4261";
chr7	ENSEMBL_gcm37	exon	138629463	138629546	0.0116990809202029	+	.	gene_id "ENSMUSG00000056856.15"; transcript_id "ENSMUSG00000056856.15_tx_38"; exon_id "chr7_138629463_138629546_+"; exonnum "11"; txlen "3930";
chr7	ENSEMBL_gcm37	exon	138629463	138629546	0.0116990809202029	+	.	gene_id "ENSMUSG00000056856.15"; transcript_id "ENSMUSG00000056856.15_tx_39"; exon_id "chr7_138629463_138629546_+"; exonnum "12"; txlen "4081";
chr7	ENSEMBL_gcm37	exon	138629463	138629546	0.0629521973325204	+	.	gene_id "ENSMUSG00000056856.15"; transcript_id "ENSMUSG00000056856.15_tx_4"; exon_id "chr7_138629463_138629546_+"; exonnum "4"; txlen "2371";
chr7	ENSEMBL_gcm37	exon	138629463	138629546	0.0116990809202029	+	.	gene_id "ENSMUSG00000056856.15"; transcript_id "ENSMUSG00000056856.15_tx_40"; exon_id "chr7_138629463_138629546_+"; exonnum "12"; txlen "4213";
chr7	ENSEMBL_gcm37	exon	138629463	138629546	0.0116990809202029	+	.	gene_id "ENSMUSG00000056856.15"; transcript_id "ENSMUSG00000056856.15_tx_41"; exon_id "chr7_138629463_138629546_+"; exonnum "13"; txlen "4224";
chr7	ENSEMBL_gcm37	exon	138629463	138629546	0.0116990809202029	+	.	gene_id "ENSMUSG00000056856.15"; transcript_id "ENSMUSG00000056856.15_tx_42"; exon_id "chr7_138629463_138629546_+"; exonnum "12"; txlen "4033";
chr7	ENSEMBL_gcm37	exon	138629463	138629546	0.0116990809202029	+	.	gene_id "ENSMUSG00000056856.15"; transcript_id "ENSMUSG00000056856.15_tx_43"; exon_id "chr7_138629463_138629546_+"; exonnum "13"; txlen "4176";
chr7	ENSEMBL_gcm37	exon	138629463	138629546	0.0116990809202029	+	.	gene_id "ENSMUSG00000056856.15"; transcript_id "ENSMUSG00000056856.15_tx_44"; exon_id "chr7_138629463_138629546_+"; exonnum "11"; txlen "4003";
chr7	ENSEMBL_gcm37	exon	138629463	138629546	0.0116990809202029	+	.	gene_id "ENSMUSG00000056856.15"; transcript_id "ENSMUSG00000056856.15_tx_45"; exon_id "chr7_138629463_138629546_+"; exonnum "12"; txlen "4146";
chr7	ENSEMBL_gcm37	exon	138629463	138629546	0.0116990809202029	+	.	gene_id "ENSMUSG00000056856.15"; transcript_id "ENSMUSG00000056856.15_tx_46"; exon_id "chr7_138629463_138629546_+"; exonnum "13"; txlen "4297";
chr7	ENSEMBL_gcm37	exon	138629463	138629546	0.0116990809202029	+	.	gene_id "ENSMUSG00000056856.15"; transcript_id "ENSMUSG00000056856.15_tx_47"; exon_id "chr7_138629463_138629546_+"; exonnum "12"; txlen "3966";
chr7	ENSEMBL_gcm37	exon	138629463	138629546	0.0116990809202029	+	.	gene_id "ENSMUSG00000056856.15"; transcript_id "ENSMUSG00000056856.15_tx_48"; exon_id "chr7_138629463_138629546_+"; exonnum "13"; txlen "4249";
chr7	ENSEMBL_gcm37	exon	138629463	138629546	0.0116990809202029	+	.	gene_id "ENSMUSG00000056856.15"; transcript_id "ENSMUSG00000056856.15_tx_49"; exon_id "chr7_138629463_138629546_+"; exonnum "12"; txlen "4219";
chr7	ENSEMBL_gcm37	exon	138629463	138629546	0.0629521973325204	+	.	gene_id "ENSMUSG00000056856.15"; transcript_id "ENSMUSG00000056856.15_tx_5"; exon_id "chr7_138629463_138629546_+"; exonnum "4"; txlen "2323";
chr7	ENSEMBL_gcm37	exon	138629463	138629546	0.0116990809202029	+	.	gene_id "ENSMUSG00000056856.15"; transcript_id "ENSMUSG00000056856.15_tx_50"; exon_id "chr7_138629463_138629546_+"; exonnum "12"; txlen "4039";
chr7	ENSEMBL_gcm37	exon	138629463	138629546	0.0116990809202029	+	.	gene_id "ENSMUSG00000056856.15"; transcript_id "ENSMUSG00000056856.15_tx_51"; exon_id "chr7_138629463_138629546_+"; exonnum "13"; txlen "4182";
chr7	ENSEMBL_gcm37	exon	138629463	138629546	0.0116990809202029	+	.	gene_id "ENSMUSG00000056856.15"; transcript_id "ENSMUSG00000056856.15_tx_52"; exon_id "chr7_138629463_138629546_+"; exonnum "13"; txlen "4255";
chr7	ENSEMBL_gcm37	exon	138629463	138629546	0.00697375748851836	+	.	gene_id "ENSMUSG00000056856.15"; transcript_id "ENSMUSG00000056856.15_tx_54"; exon_id "chr7_138629463_138629546_+"; exonnum "11"; txlen "4360";
chr7	ENSEMBL_gcm37	exon	138629463	138629546	0.00697375748851836	+	.	gene_id "ENSMUSG00000056856.15"; transcript_id "ENSMUSG00000056856.15_tx_55"; exon_id "chr7_138629463_138629546_+"; exonnum "11"; txlen "3982";
chr7	ENSEMBL_gcm37	exon	138629463	138629546	0.00697375748851836	+	.	gene_id "ENSMUSG00000056856.15"; transcript_id "ENSMUSG00000056856.15_tx_56"; exon_id "chr7_138629463_138629546_+"; exonnum "11"; txlen "4366";
chr7	ENSEMBL_gcm37	exon	138629463	138629546	0.00697375748851836	+	.	gene_id "ENSMUSG00000056856.15"; transcript_id "ENSMUSG00000056856.15_tx_57"; exon_id "chr7_138629463_138629546_+"; exonnum "11"; txlen "3988";
chr7	ENSEMBL_gcm37	exon	138629463	138629546	0.00697375748851836	+	.	gene_id "ENSMUSG00000056856.15"; transcript_id "ENSMUSG00000056856.15_tx_58"; exon_id "chr7_138629463_138629546_+"; exonnum "12"; txlen "4576";
chr7	ENSEMBL_gcm37	exon	138629463	138629546	0.00697375748851836	+	.	gene_id "ENSMUSG00000056856.15"; transcript_id "ENSMUSG00000056856.15_tx_59"; exon_id "chr7_138629463_138629546_+"; exonnum "12"; txlen "4198";
chr7	ENSEMBL_gcm37	exon	138629463	138629546	0.0629521973325204	+	.	gene_id "ENSMUSG00000056856.15"; transcript_id "ENSMUSG00000056856.15_tx_6"; exon_id "chr7_138629463_138629546_+"; exonnum "4"; txlen "2329";
chr7	ENSEMBL_gcm37	exon	138629463	138629546	0.0625343730139417	+	.	gene_id "ENSMUSG00000056856.15"; transcript_id "ENSMUSG00000056856.15_tx_7"; exon_id "chr7_138629463_138629546_+"; exonnum "4"; txlen "2292";
chr7	ENSEMBL_gcm37	exon	138629463	138629546	0.0625343730139417	+	.	gene_id "ENSMUSG00000056856.15"; transcript_id "ENSMUSG00000056856.15_tx_8"; exon_id "chr7_138629463_138629546_+"; exonnum "4"; txlen "2298";
chr7	ENSEMBL_gcm37	exon	138629463	138629546	0.0625343730139417	+	.	gene_id "ENSMUSG00000056856.15"; transcript_id "ENSMUSG00000056856.15_tx_9"; exon_id "chr7_138629463_138629546_+"; exonnum "4"; txlen "2250";
chr7	HAVANA	exon	138631341	138631403	0	+	.	gene_id "ENSMUSG00000056856.15"; transcript_id "ENSMUST00000106111.9"; gene_type "protein_coding"; gene_name "Jakmip3"; transcript_type "protein_coding"; transcript_name "Jakmip3-201"; exon_number 12; exon_id "ENSMUSE00001463458.2"; level 2; protein_id "ENSMUSP00000101717.3"; transcript_support_level "5"; mgi_id "MGI:1921254"; tag "inferred_transcript_model"; tag "NMD_exception"; tag "basic"; tag "appris_principal_2"; havana_gene "OTTMUSG00000036050.1";
chr7	HAVANA	CDS	138631341	138631403	0	+	0	gene_id "ENSMUSG00000056856.15"; transcript_id "ENSMUST00000106111.9"; gene_type "protein_coding"; gene_name "Jakmip3"; transcript_type "protein_coding"; transcript_name "Jakmip3-201"; exon_number 12; exon_id "ENSMUSE00001463458.2"; level 2; protein_id "ENSMUSP00000101717.3"; transcript_support_level "5"; mgi_id "MGI:1921254"; tag "inferred_transcript_model"; tag "NMD_exception"; tag "basic"; tag "appris_principal_2"; havana_gene "OTTMUSG00000036050.1";
chr7	HAVANA	exon	138631341	138631403	0	+	.	gene_id "ENSMUSG00000056856.15"; transcript_id "ENSMUST00000166163.4"; gene_type "protein_coding"; gene_name "Jakmip3"; transcript_type "protein_coding"; transcript_name "Jakmip3-202"; exon_number 13; exon_id "ENSMUSE00001463458.2"; level 2; protein_id "ENSMUSP00000130207.4"; transcript_support_level "5"; mgi_id "MGI:1921254"; tag "NMD_exception"; tag "basic"; tag "Ensembl_canonical"; tag "GENCODE_Primary"; tag "appris_alternative_2"; havana_gene "OTTMUSG00000036050.1"; havana_transcript "OTTMUST00000092544.1";
chr7	HAVANA	CDS	138631341	138631403	0	+	0	gene_id "ENSMUSG00000056856.15"; transcript_id "ENSMUST00000166163.4"; gene_type "protein_coding"; gene_name "Jakmip3"; transcript_type "protein_coding"; transcript_name "Jakmip3-202"; exon_number 13; exon_id "ENSMUSE00001463458.2"; level 2; protein_id "ENSMUSP00000130207.4"; transcript_support_level "5"; mgi_id "MGI:1921254"; tag "NMD_exception"; tag "basic"; tag "Ensembl_canonical"; tag "GENCODE_Primary"; tag "appris_alternative_2"; havana_gene "OTTMUSG00000036050.1"; havana_transcript "OTTMUST00000092544.1";
chr7	ENSEMBL_gcm37	exon	138631341	138631403	0.0625343730139417	+	.	gene_id "ENSMUSG00000056856.15"; transcript_id "ENSMUSG00000056856.15_tx_10"; exon_id "chr7_138631341_138631403_+"; exonnum "5"; txlen "2256";
chr7	ENSEMBL_gcm37	exon	138631341	138631403	0.020920412001647	+	.	gene_id "ENSMUSG00000056856.15"; transcript_id "ENSMUSG00000056856.15_tx_11"; exon_id "chr7_138631341_138631403_+"; exonnum "12"; txlen "3682";
chr7	ENSEMBL_gcm37	exon	138631341	138631403	0.020920412001647	+	.	gene_id "ENSMUSG00000056856.15"; transcript_id "ENSMUSG00000056856.15_tx_12"; exon_id "chr7_138631341_138631403_+"; exonnum "12"; txlen "3688";
chr7	ENSEMBL_gcm37	exon	138631341	138631403	0.020920412001647	+	.	gene_id "ENSMUSG00000056856.15"; transcript_id "ENSMUSG00000056856.15_tx_13"; exon_id "chr7_138631341_138631403_+"; exonnum "13"; txlen "3898";
chr7	ENSEMBL_gcm37	exon	138631341	138631403	0.020920412001647	+	.	gene_id "ENSMUSG00000056856.15"; transcript_id "ENSMUSG00000056856.15_tx_14"; exon_id "chr7_138631341_138631403_+"; exonnum "13"; txlen "3718";
chr7	ENSEMBL_gcm37	exon	138631341	138631403	0.020920412001647	+	.	gene_id "ENSMUSG00000056856.15"; transcript_id "ENSMUSG00000056856.15_tx_15"; exon_id "chr7_138631341_138631403_+"; exonnum "13"; txlen "3904";
chr7	ENSEMBL_gcm37	exon	138631341	138631403	0.020920412001647	+	.	gene_id "ENSMUSG00000056856.15"; transcript_id "ENSMUSG00000056856.15_tx_16"; exon_id "chr7_138631341_138631403_+"; exonnum "13"; txlen "3724";
chr7	ENSEMBL_gcm37	exon	138631341	138631403	0.020920412001647	+	.	gene_id "ENSMUSG00000056856.15"; transcript_id "ENSMUSG00000056856.15_tx_17"; exon_id "chr7_138631341_138631403_+"; exonnum "14"; txlen "3934";
chr7	ENSEMBL_gcm37	exon	138631341	138631403	0.020920412001647	+	.	gene_id "ENSMUSG00000056856.15"; transcript_id "ENSMUSG00000056856.15_tx_18"; exon_id "chr7_138631341_138631403_+"; exonnum "14"; txlen "3940";
chr7	ENSEMBL_gcm37	exon	138631341	138631403	0.0167268609987319	+	.	gene_id "ENSMUSG00000056856.15"; transcript_id "ENSMUSG00000056856.15_tx_19"; exon_id "chr7_138631341_138631403_+"; exonnum "10"; txlen "2906";
chr7	ENSEMBL_gcm37	exon	138631341	138631403	0.258127112496857	+	.	gene_id "ENSMUSG00000056856.15"; transcript_id "ENSMUSG00000056856.15_tx_2"; exon_id "chr7_138631341_138631403_+"; exonnum "11"; txlen "1572";
chr7	ENSEMBL_gcm37	exon	138631341	138631403	0.0139390508322766	+	.	gene_id "ENSMUSG00000056856.15"; transcript_id "ENSMUSG00000056856.15_tx_20"; exon_id "chr7_138631341_138631403_+"; exonnum "10"; txlen "2912";
chr7	ENSEMBL_gcm37	exon	138631341	138631403	0.0116990809202029	+	.	gene_id "ENSMUSG00000056856.15"; transcript_id "ENSMUSG00000056856.15_tx_21"; exon_id "chr7_138631341_138631403_+"; exonnum "12"; txlen "3966";
chr7	ENSEMBL_gcm37	exon	138631341	138631403	0.0116990809202029	+	.	gene_id "ENSMUSG00000056856.15"; transcript_id "ENSMUSG00000056856.15_tx_22"; exon_id "chr7_138631341_138631403_+"; exonnum "12"; txlen "3972";
chr7	ENSEMBL_gcm37	exon	138631341	138631403	0.0116990809202029	+	.	gene_id "ENSMUSG00000056856.15"; transcript_id "ENSMUSG00000056856.15_tx_23"; exon_id "chr7_138631341_138631403_+"; exonnum "12"; txlen "4039";
chr7	ENSEMBL_gcm37	exon	138631341	138631403	0.0116990809202029	+	.	gene_id "ENSMUSG00000056856.15"; transcript_id "ENSMUSG00000056856.15_tx_24"; exon_id "chr7_138631341_138631403_+"; exonnum "13"; txlen "4182";
chr7	ENSEMBL_gcm37	exon	138631341	138631403	0.0116990809202029	+	.	gene_id "ENSMUSG00000056856.15"; transcript_id "ENSMUSG00000056856.15_tx_25"; exon_id "chr7_138631341_138631403_+"; exonnum "13"; txlen "4002";
chr7	ENSEMBL_gcm37	exon	138631341	138631403	0.0116990809202029	+	.	gene_id "ENSMUSG00000056856.15"; transcript_id "ENSMUSG00000056856.15_tx_26"; exon_id "chr7_138631341_138631403_+"; exonnum "13"; txlen "4255";
chr7	ENSEMBL_gcm37	exon	138631341	138631403	0.0116990809202029	+	.	gene_id "ENSMUSG00000056856.15"; transcript_id "ENSMUSG00000056856.15_tx_27"; exon_id "chr7_138631341_138631403_+"; exonnum "12"; txlen "3924";
chr7	ENSEMBL_gcm37	exon	138631341	138631403	0.0116990809202029	+	.	gene_id "ENSMUSG00000056856.15"; transcript_id "ENSMUSG00000056856.15_tx_28"; exon_id "chr7_138631341_138631403_+"; exonnum "13"; txlen "4075";
chr7	ENSEMBL_gcm37	exon	138631341	138631403	0.0116990809202029	+	.	gene_id "ENSMUSG00000056856.15"; transcript_id "ENSMUSG00000056856.15_tx_29"; exon_id "chr7_138631341_138631403_+"; exonnum "14"; txlen "4218";
chr7	ENSEMBL_gcm37	exon	138631341	138631403	0.0629521973325204	+	.	gene_id "ENSMUSG00000056856.15"; transcript_id "ENSMUSG00000056856.15_tx_3"; exon_id "chr7_138631341_138631403_+"; exonnum "5"; txlen "2365";
chr7	ENSEMBL_gcm37	exon	138631341	138631403	0.0116990809202029	+	.	gene_id "ENSMUSG00000056856.15"; transcript_id "ENSMUSG00000056856.15_tx_30"; exon_id "chr7_138631341_138631403_+"; exonnum "12"; txlen "4045";
chr7	ENSEMBL_gcm37	exon	138631341	138631403	0.0116990809202029	+	.	gene_id "ENSMUSG00000056856.15"; transcript_id "ENSMUSG00000056856.15_tx_31"; exon_id "chr7_138631341_138631403_+"; exonnum "13"; txlen "4188";
chr7	ENSEMBL_gcm37	exon	138631341	138631403	0.0116990809202029	+	.	gene_id "ENSMUSG00000056856.15"; transcript_id "ENSMUSG00000056856.15_tx_32"; exon_id "chr7_138631341_138631403_+"; exonnum "13"; txlen "4008";
chr7	ENSEMBL_gcm37	exon	138631341	138631403	0.0116990809202029	+	.	gene_id "ENSMUSG00000056856.15"; transcript_id "ENSMUSG00000056856.15_tx_33"; exon_id "chr7_138631341_138631403_+"; exonnum "12"; txlen "3997";
chr7	ENSEMBL_gcm37	exon	138631341	138631403	0.0116990809202029	+	.	gene_id "ENSMUSG00000056856.15"; transcript_id "ENSMUSG00000056856.15_tx_34"; exon_id "chr7_138631341_138631403_+"; exonnum "13"; txlen "4140";
chr7	ENSEMBL_gcm37	exon	138631341	138631403	0.0116990809202029	+	.	gene_id "ENSMUSG00000056856.15"; transcript_id "ENSMUSG00000056856.15_tx_35"; exon_id "chr7_138631341_138631403_+"; exonnum "14"; txlen "4291";
chr7	ENSEMBL_gcm37	exon	138631341	138631403	0.0116990809202029	+	.	gene_id "ENSMUSG00000056856.15"; transcript_id "ENSMUSG00000056856.15_tx_36"; exon_id "chr7_138631341_138631403_+"; exonnum "13"; txlen "3960";
chr7	ENSEMBL_gcm37	exon	138631341	138631403	0.0116990809202029	+	.	gene_id "ENSMUSG00000056856.15"; transcript_id "ENSMUSG00000056856.15_tx_37"; exon_id "chr7_138631341_138631403_+"; exonnum "13"; txlen "4261";
chr7	ENSEMBL_gcm37	exon	138631341	138631403	0.0116990809202029	+	.	gene_id "ENSMUSG00000056856.15"; transcript_id "ENSMUSG00000056856.15_tx_38"; exon_id "chr7_138631341_138631403_+"; exonnum "12"; txlen "3930";
chr7	ENSEMBL_gcm37	exon	138631341	138631403	0.0116990809202029	+	.	gene_id "ENSMUSG00000056856.15"; transcript_id "ENSMUSG00000056856.15_tx_39"; exon_id "chr7_138631341_138631403_+"; exonnum "13"; txlen "4081";
chr7	ENSEMBL_gcm37	exon	138631341	138631403	0.0629521973325204	+	.	gene_id "ENSMUSG00000056856.15"; transcript_id "ENSMUSG00000056856.15_tx_4"; exon_id "chr7_138631341_138631403_+"; exonnum "5"; txlen "2371";
chr7	ENSEMBL_gcm37	exon	138631341	138631403	0.0116990809202029	+	.	gene_id "ENSMUSG00000056856.15"; transcript_id "ENSMUSG00000056856.15_tx_40"; exon_id "chr7_138631341_138631403_+"; exonnum "13"; txlen "4213";
chr7	ENSEMBL_gcm37	exon	138631341	138631403	0.0116990809202029	+	.	gene_id "ENSMUSG00000056856.15"; transcript_id "ENSMUSG00000056856.15_tx_41"; exon_id "chr7_138631341_138631403_+"; exonnum "14"; txlen "4224";
chr7	ENSEMBL_gcm37	exon	138631341	138631403	0.0116990809202029	+	.	gene_id "ENSMUSG00000056856.15"; transcript_id "ENSMUSG00000056856.15_tx_42"; exon_id "chr7_138631341_138631403_+"; exonnum "13"; txlen "4033";
chr7	ENSEMBL_gcm37	exon	138631341	138631403	0.0116990809202029	+	.	gene_id "ENSMUSG00000056856.15"; transcript_id "ENSMUSG00000056856.15_tx_43"; exon_id "chr7_138631341_138631403_+"; exonnum "14"; txlen "4176";
chr7	ENSEMBL_gcm37	exon	138631341	138631403	0.0116990809202029	+	.	gene_id "ENSMUSG00000056856.15"; transcript_id "ENSMUSG00000056856.15_tx_44"; exon_id "chr7_138631341_138631403_+"; exonnum "12"; txlen "4003";
chr7	ENSEMBL_gcm37	exon	138631341	138631403	0.0116990809202029	+	.	gene_id "ENSMUSG00000056856.15"; transcript_id "ENSMUSG00000056856.15_tx_45"; exon_id "chr7_138631341_138631403_+"; exonnum "13"; txlen "4146";
chr7	ENSEMBL_gcm37	exon	138631341	138631403	0.0116990809202029	+	.	gene_id "ENSMUSG00000056856.15"; transcript_id "ENSMUSG00000056856.15_tx_46"; exon_id "chr7_138631341_138631403_+"; exonnum "14"; txlen "4297";
chr7	ENSEMBL_gcm37	exon	138631341	138631403	0.0116990809202029	+	.	gene_id "ENSMUSG00000056856.15"; transcript_id "ENSMUSG00000056856.15_tx_47"; exon_id "chr7_138631341_138631403_+"; exonnum "13"; txlen "3966";
chr7	ENSEMBL_gcm37	exon	138631341	138631403	0.0116990809202029	+	.	gene_id "ENSMUSG00000056856.15"; transcript_id "ENSMUSG00000056856.15_tx_48"; exon_id "chr7_138631341_138631403_+"; exonnum "14"; txlen "4249";
chr7	ENSEMBL_gcm37	exon	138631341	138631403	0.0116990809202029	+	.	gene_id "ENSMUSG00000056856.15"; transcript_id "ENSMUSG00000056856.15_tx_49"; exon_id "chr7_138631341_138631403_+"; exonnum "13"; txlen "4219";
chr7	ENSEMBL_gcm37	exon	138631341	138631403	0.0629521973325204	+	.	gene_id "ENSMUSG00000056856.15"; transcript_id "ENSMUSG00000056856.15_tx_5"; exon_id "chr7_138631341_138631403_+"; exonnum "5"; txlen "2323";
chr7	ENSEMBL_gcm37	exon	138631341	138631403	0.0116990809202029	+	.	gene_id "ENSMUSG00000056856.15"; transcript_id "ENSMUSG00000056856.15_tx_50"; exon_id "chr7_138631341_138631403_+"; exonnum "13"; txlen "4039";
chr7	ENSEMBL_gcm37	exon	138631341	138631403	0.0116990809202029	+	.	gene_id "ENSMUSG00000056856.15"; transcript_id "ENSMUSG00000056856.15_tx_51"; exon_id "chr7_138631341_138631403_+"; exonnum "14"; txlen "4182";
chr7	ENSEMBL_gcm37	exon	138631341	138631403	0.0116990809202029	+	.	gene_id "ENSMUSG00000056856.15"; transcript_id "ENSMUSG00000056856.15_tx_52"; exon_id "chr7_138631341_138631403_+"; exonnum "14"; txlen "4255";
chr7	ENSEMBL_gcm37	exon	138631341	138631403	0.00697375748851836	+	.	gene_id "ENSMUSG00000056856.15"; transcript_id "ENSMUSG00000056856.15_tx_54"; exon_id "chr7_138631341_138631403_+"; exonnum "12"; txlen "4360";
chr7	ENSEMBL_gcm37	exon	138631341	138631403	0.00697375748851836	+	.	gene_id "ENSMUSG00000056856.15"; transcript_id "ENSMUSG00000056856.15_tx_55"; exon_id "chr7_138631341_138631403_+"; exonnum "12"; txlen "3982";
chr7	ENSEMBL_gcm37	exon	138631341	138631403	0.00697375748851836	+	.	gene_id "ENSMUSG00000056856.15"; transcript_id "ENSMUSG00000056856.15_tx_56"; exon_id "chr7_138631341_138631403_+"; exonnum "12"; txlen "4366";
chr7	ENSEMBL_gcm37	exon	138631341	138631403	0.00697375748851836	+	.	gene_id "ENSMUSG00000056856.15"; transcript_id "ENSMUSG00000056856.15_tx_57"; exon_id "chr7_138631341_138631403_+"; exonnum "12"; txlen "3988";
chr7	ENSEMBL_gcm37	exon	138631341	138631403	0.00697375748851836	+	.	gene_id "ENSMUSG00000056856.15"; transcript_id "ENSMUSG00000056856.15_tx_58"; exon_id "chr7_138631341_138631403_+"; exonnum "13"; txlen "4576";
chr7	ENSEMBL_gcm37	exon	138631341	138631403	0.00697375748851836	+	.	gene_id "ENSMUSG00000056856.15"; transcript_id "ENSMUSG00000056856.15_tx_59"; exon_id "chr7_138631341_138631403_+"; exonnum "13"; txlen "4198";
chr7	ENSEMBL_gcm37	exon	138631341	138631403	0.0629521973325204	+	.	gene_id "ENSMUSG00000056856.15"; transcript_id "ENSMUSG00000056856.15_tx_6"; exon_id "chr7_138631341_138631403_+"; exonnum "5"; txlen "2329";
chr7	ENSEMBL_gcm37	exon	138631341	138631403	0.0625343730139417	+	.	gene_id "ENSMUSG00000056856.15"; transcript_id "ENSMUSG00000056856.15_tx_7"; exon_id "chr7_138631341_138631403_+"; exonnum "5"; txlen "2292";
chr7	ENSEMBL_gcm37	exon	138631341	138631403	0.0625343730139417	+	.	gene_id "ENSMUSG00000056856.15"; transcript_id "ENSMUSG00000056856.15_tx_8"; exon_id "chr7_138631341_138631403_+"; exonnum "5"; txlen "2298";
chr7	ENSEMBL_gcm37	exon	138631341	138631403	0.0625343730139417	+	.	gene_id "ENSMUSG00000056856.15"; transcript_id "ENSMUSG00000056856.15_tx_9"; exon_id "chr7_138631341_138631403_+"; exonnum "5"; txlen "2250";
chr7	HAVANA	exon	138632190	138632288	0	+	.	gene_id "ENSMUSG00000056856.15"; transcript_id "ENSMUST00000106111.9"; gene_type "protein_coding"; gene_name "Jakmip3"; transcript_type "protein_coding"; transcript_name "Jakmip3-201"; exon_number 13; exon_id "ENSMUSE00001463722.2"; level 2; protein_id "ENSMUSP00000101717.3"; transcript_support_level "5"; mgi_id "MGI:1921254"; tag "inferred_transcript_model"; tag "NMD_exception"; tag "basic"; tag "appris_principal_2"; havana_gene "OTTMUSG00000036050.1";
chr7	HAVANA	CDS	138632190	138632288	0	+	0	gene_id "ENSMUSG00000056856.15"; transcript_id "ENSMUST00000106111.9"; gene_type "protein_coding"; gene_name "Jakmip3"; transcript_type "protein_coding"; transcript_name "Jakmip3-201"; exon_number 13; exon_id "ENSMUSE00001463722.2"; level 2; protein_id "ENSMUSP00000101717.3"; transcript_support_level "5"; mgi_id "MGI:1921254"; tag "inferred_transcript_model"; tag "NMD_exception"; tag "basic"; tag "appris_principal_2"; havana_gene "OTTMUSG00000036050.1";
chr7	HAVANA	exon	138632190	138632288	0	+	.	gene_id "ENSMUSG00000056856.15"; transcript_id "ENSMUST00000166163.4"; gene_type "protein_coding"; gene_name "Jakmip3"; transcript_type "protein_coding"; transcript_name "Jakmip3-202"; exon_number 14; exon_id "ENSMUSE00001463722.2"; level 2; protein_id "ENSMUSP00000130207.4"; transcript_support_level "5"; mgi_id "MGI:1921254"; tag "NMD_exception"; tag "basic"; tag "Ensembl_canonical"; tag "GENCODE_Primary"; tag "appris_alternative_2"; havana_gene "OTTMUSG00000036050.1"; havana_transcript "OTTMUST00000092544.1";
chr7	HAVANA	CDS	138632190	138632288	0	+	0	gene_id "ENSMUSG00000056856.15"; transcript_id "ENSMUST00000166163.4"; gene_type "protein_coding"; gene_name "Jakmip3"; transcript_type "protein_coding"; transcript_name "Jakmip3-202"; exon_number 14; exon_id "ENSMUSE00001463722.2"; level 2; protein_id "ENSMUSP00000130207.4"; transcript_support_level "5"; mgi_id "MGI:1921254"; tag "NMD_exception"; tag "basic"; tag "Ensembl_canonical"; tag "GENCODE_Primary"; tag "appris_alternative_2"; havana_gene "OTTMUSG00000036050.1"; havana_transcript "OTTMUST00000092544.1";
chr7	ENSEMBL_gcm37	exon	138632190	138632288	0.0625343730139417	+	.	gene_id "ENSMUSG00000056856.15"; transcript_id "ENSMUSG00000056856.15_tx_10"; exon_id "chr7_138632190_138632288_+"; exonnum "6"; txlen "2256";
chr7	ENSEMBL_gcm37	exon	138632190	138632288	0.020920412001647	+	.	gene_id "ENSMUSG00000056856.15"; transcript_id "ENSMUSG00000056856.15_tx_11"; exon_id "chr7_138632190_138632288_+"; exonnum "13"; txlen "3682";
chr7	ENSEMBL_gcm37	exon	138632190	138632288	0.020920412001647	+	.	gene_id "ENSMUSG00000056856.15"; transcript_id "ENSMUSG00000056856.15_tx_12"; exon_id "chr7_138632190_138632288_+"; exonnum "13"; txlen "3688";
chr7	ENSEMBL_gcm37	exon	138632190	138632288	0.020920412001647	+	.	gene_id "ENSMUSG00000056856.15"; transcript_id "ENSMUSG00000056856.15_tx_13"; exon_id "chr7_138632190_138632288_+"; exonnum "14"; txlen "3898";
chr7	ENSEMBL_gcm37	exon	138632190	138632288	0.020920412001647	+	.	gene_id "ENSMUSG00000056856.15"; transcript_id "ENSMUSG00000056856.15_tx_14"; exon_id "chr7_138632190_138632288_+"; exonnum "14"; txlen "3718";
chr7	ENSEMBL_gcm37	exon	138632190	138632288	0.020920412001647	+	.	gene_id "ENSMUSG00000056856.15"; transcript_id "ENSMUSG00000056856.15_tx_15"; exon_id "chr7_138632190_138632288_+"; exonnum "14"; txlen "3904";
chr7	ENSEMBL_gcm37	exon	138632190	138632288	0.020920412001647	+	.	gene_id "ENSMUSG00000056856.15"; transcript_id "ENSMUSG00000056856.15_tx_16"; exon_id "chr7_138632190_138632288_+"; exonnum "14"; txlen "3724";
chr7	ENSEMBL_gcm37	exon	138632190	138632288	0.020920412001647	+	.	gene_id "ENSMUSG00000056856.15"; transcript_id "ENSMUSG00000056856.15_tx_17"; exon_id "chr7_138632190_138632288_+"; exonnum "15"; txlen "3934";
chr7	ENSEMBL_gcm37	exon	138632190	138632288	0.020920412001647	+	.	gene_id "ENSMUSG00000056856.15"; transcript_id "ENSMUSG00000056856.15_tx_18"; exon_id "chr7_138632190_138632288_+"; exonnum "15"; txlen "3940";
chr7	ENSEMBL_gcm37	exon	138632190	138632288	0.0167268609987319	+	.	gene_id "ENSMUSG00000056856.15"; transcript_id "ENSMUSG00000056856.15_tx_19"; exon_id "chr7_138632190_138632288_+"; exonnum "11"; txlen "2906";
chr7	ENSEMBL_gcm37	exon	138632190	138632288	0.258127112496857	+	.	gene_id "ENSMUSG00000056856.15"; transcript_id "ENSMUSG00000056856.15_tx_2"; exon_id "chr7_138632190_138632288_+"; exonnum "12"; txlen "1572";
chr7	ENSEMBL_gcm37	exon	138632190	138632288	0.0139390508322766	+	.	gene_id "ENSMUSG00000056856.15"; transcript_id "ENSMUSG00000056856.15_tx_20"; exon_id "chr7_138632190_138632288_+"; exonnum "11"; txlen "2912";
chr7	ENSEMBL_gcm37	exon	138632190	138632288	0.0116990809202029	+	.	gene_id "ENSMUSG00000056856.15"; transcript_id "ENSMUSG00000056856.15_tx_21"; exon_id "chr7_138632190_138632288_+"; exonnum "13"; txlen "3966";
chr7	ENSEMBL_gcm37	exon	138632190	138632288	0.0116990809202029	+	.	gene_id "ENSMUSG00000056856.15"; transcript_id "ENSMUSG00000056856.15_tx_22"; exon_id "chr7_138632190_138632288_+"; exonnum "13"; txlen "3972";
chr7	ENSEMBL_gcm37	exon	138632190	138632288	0.0116990809202029	+	.	gene_id "ENSMUSG00000056856.15"; transcript_id "ENSMUSG00000056856.15_tx_23"; exon_id "chr7_138632190_138632288_+"; exonnum "13"; txlen "4039";
chr7	ENSEMBL_gcm37	exon	138632190	138632288	0.0116990809202029	+	.	gene_id "ENSMUSG00000056856.15"; transcript_id "ENSMUSG00000056856.15_tx_24"; exon_id "chr7_138632190_138632288_+"; exonnum "14"; txlen "4182";
chr7	ENSEMBL_gcm37	exon	138632190	138632288	0.0116990809202029	+	.	gene_id "ENSMUSG00000056856.15"; transcript_id "ENSMUSG00000056856.15_tx_25"; exon_id "chr7_138632190_138632288_+"; exonnum "14"; txlen "4002";
chr7	ENSEMBL_gcm37	exon	138632190	138632288	0.0116990809202029	+	.	gene_id "ENSMUSG00000056856.15"; transcript_id "ENSMUSG00000056856.15_tx_26"; exon_id "chr7_138632190_138632288_+"; exonnum "14"; txlen "4255";
chr7	ENSEMBL_gcm37	exon	138632190	138632288	0.0116990809202029	+	.	gene_id "ENSMUSG00000056856.15"; transcript_id "ENSMUSG00000056856.15_tx_27"; exon_id "chr7_138632190_138632288_+"; exonnum "13"; txlen "3924";
chr7	ENSEMBL_gcm37	exon	138632190	138632288	0.0116990809202029	+	.	gene_id "ENSMUSG00000056856.15"; transcript_id "ENSMUSG00000056856.15_tx_28"; exon_id "chr7_138632190_138632288_+"; exonnum "14"; txlen "4075";
chr7	ENSEMBL_gcm37	exon	138632190	138632288	0.0116990809202029	+	.	gene_id "ENSMUSG00000056856.15"; transcript_id "ENSMUSG00000056856.15_tx_29"; exon_id "chr7_138632190_138632288_+"; exonnum "15"; txlen "4218";
chr7	ENSEMBL_gcm37	exon	138632190	138632288	0.0629521973325204	+	.	gene_id "ENSMUSG00000056856.15"; transcript_id "ENSMUSG00000056856.15_tx_3"; exon_id "chr7_138632190_138632288_+"; exonnum "6"; txlen "2365";
chr7	ENSEMBL_gcm37	exon	138632190	138632288	0.0116990809202029	+	.	gene_id "ENSMUSG00000056856.15"; transcript_id "ENSMUSG00000056856.15_tx_30"; exon_id "chr7_138632190_138632288_+"; exonnum "13"; txlen "4045";
chr7	ENSEMBL_gcm37	exon	138632190	138632288	0.0116990809202029	+	.	gene_id "ENSMUSG00000056856.15"; transcript_id "ENSMUSG00000056856.15_tx_31"; exon_id "chr7_138632190_138632288_+"; exonnum "14"; txlen "4188";
chr7	ENSEMBL_gcm37	exon	138632190	138632288	0.0116990809202029	+	.	gene_id "ENSMUSG00000056856.15"; transcript_id "ENSMUSG00000056856.15_tx_32"; exon_id "chr7_138632190_138632288_+"; exonnum "14"; txlen "4008";
chr7	ENSEMBL_gcm37	exon	138632190	138632288	0.0116990809202029	+	.	gene_id "ENSMUSG00000056856.15"; transcript_id "ENSMUSG00000056856.15_tx_33"; exon_id "chr7_138632190_138632288_+"; exonnum "13"; txlen "3997";
chr7	ENSEMBL_gcm37	exon	138632190	138632288	0.0116990809202029	+	.	gene_id "ENSMUSG00000056856.15"; transcript_id "ENSMUSG00000056856.15_tx_34"; exon_id "chr7_138632190_138632288_+"; exonnum "14"; txlen "4140";
chr7	ENSEMBL_gcm37	exon	138632190	138632288	0.0116990809202029	+	.	gene_id "ENSMUSG00000056856.15"; transcript_id "ENSMUSG00000056856.15_tx_35"; exon_id "chr7_138632190_138632288_+"; exonnum "15"; txlen "4291";
chr7	ENSEMBL_gcm37	exon	138632190	138632288	0.0116990809202029	+	.	gene_id "ENSMUSG00000056856.15"; transcript_id "ENSMUSG00000056856.15_tx_36"; exon_id "chr7_138632190_138632288_+"; exonnum "14"; txlen "3960";
chr7	ENSEMBL_gcm37	exon	138632190	138632288	0.0116990809202029	+	.	gene_id "ENSMUSG00000056856.15"; transcript_id "ENSMUSG00000056856.15_tx_37"; exon_id "chr7_138632190_138632288_+"; exonnum "14"; txlen "4261";
chr7	ENSEMBL_gcm37	exon	138632190	138632288	0.0116990809202029	+	.	gene_id "ENSMUSG00000056856.15"; transcript_id "ENSMUSG00000056856.15_tx_38"; exon_id "chr7_138632190_138632288_+"; exonnum "13"; txlen "3930";
chr7	ENSEMBL_gcm37	exon	138632190	138632288	0.0116990809202029	+	.	gene_id "ENSMUSG00000056856.15"; transcript_id "ENSMUSG00000056856.15_tx_39"; exon_id "chr7_138632190_138632288_+"; exonnum "14"; txlen "4081";
chr7	ENSEMBL_gcm37	exon	138632190	138632288	0.0629521973325204	+	.	gene_id "ENSMUSG00000056856.15"; transcript_id "ENSMUSG00000056856.15_tx_4"; exon_id "chr7_138632190_138632288_+"; exonnum "6"; txlen "2371";
chr7	ENSEMBL_gcm37	exon	138632190	138632288	0.0116990809202029	+	.	gene_id "ENSMUSG00000056856.15"; transcript_id "ENSMUSG00000056856.15_tx_40"; exon_id "chr7_138632190_138632288_+"; exonnum "14"; txlen "4213";
chr7	ENSEMBL_gcm37	exon	138632190	138632288	0.0116990809202029	+	.	gene_id "ENSMUSG00000056856.15"; transcript_id "ENSMUSG00000056856.15_tx_41"; exon_id "chr7_138632190_138632288_+"; exonnum "15"; txlen "4224";
chr7	ENSEMBL_gcm37	exon	138632190	138632288	0.0116990809202029	+	.	gene_id "ENSMUSG00000056856.15"; transcript_id "ENSMUSG00000056856.15_tx_42"; exon_id "chr7_138632190_138632288_+"; exonnum "14"; txlen "4033";
chr7	ENSEMBL_gcm37	exon	138632190	138632288	0.0116990809202029	+	.	gene_id "ENSMUSG00000056856.15"; transcript_id "ENSMUSG00000056856.15_tx_43"; exon_id "chr7_138632190_138632288_+"; exonnum "15"; txlen "4176";
chr7	ENSEMBL_gcm37	exon	138632190	138632288	0.0116990809202029	+	.	gene_id "ENSMUSG00000056856.15"; transcript_id "ENSMUSG00000056856.15_tx_44"; exon_id "chr7_138632190_138632288_+"; exonnum "13"; txlen "4003";
chr7	ENSEMBL_gcm37	exon	138632190	138632288	0.0116990809202029	+	.	gene_id "ENSMUSG00000056856.15"; transcript_id "ENSMUSG00000056856.15_tx_45"; exon_id "chr7_138632190_138632288_+"; exonnum "14"; txlen "4146";
chr7	ENSEMBL_gcm37	exon	138632190	138632288	0.0116990809202029	+	.	gene_id "ENSMUSG00000056856.15"; transcript_id "ENSMUSG00000056856.15_tx_46"; exon_id "chr7_138632190_138632288_+"; exonnum "15"; txlen "4297";
chr7	ENSEMBL_gcm37	exon	138632190	138632288	0.0116990809202029	+	.	gene_id "ENSMUSG00000056856.15"; transcript_id "ENSMUSG00000056856.15_tx_47"; exon_id "chr7_138632190_138632288_+"; exonnum "14"; txlen "3966";
chr7	ENSEMBL_gcm37	exon	138632190	138632288	0.0116990809202029	+	.	gene_id "ENSMUSG00000056856.15"; transcript_id "ENSMUSG00000056856.15_tx_48"; exon_id "chr7_138632190_138632288_+"; exonnum "15"; txlen "4249";
chr7	ENSEMBL_gcm37	exon	138632190	138632288	0.0116990809202029	+	.	gene_id "ENSMUSG00000056856.15"; transcript_id "ENSMUSG00000056856.15_tx_49"; exon_id "chr7_138632190_138632288_+"; exonnum "14"; txlen "4219";
chr7	ENSEMBL_gcm37	exon	138632190	138632288	0.0629521973325204	+	.	gene_id "ENSMUSG00000056856.15"; transcript_id "ENSMUSG00000056856.15_tx_5"; exon_id "chr7_138632190_138632288_+"; exonnum "6"; txlen "2323";
chr7	ENSEMBL_gcm37	exon	138632190	138632288	0.0116990809202029	+	.	gene_id "ENSMUSG00000056856.15"; transcript_id "ENSMUSG00000056856.15_tx_50"; exon_id "chr7_138632190_138632288_+"; exonnum "14"; txlen "4039";
chr7	ENSEMBL_gcm37	exon	138632190	138632288	0.0116990809202029	+	.	gene_id "ENSMUSG00000056856.15"; transcript_id "ENSMUSG00000056856.15_tx_51"; exon_id "chr7_138632190_138632288_+"; exonnum "15"; txlen "4182";
chr7	ENSEMBL_gcm37	exon	138632190	138632288	0.0116990809202029	+	.	gene_id "ENSMUSG00000056856.15"; transcript_id "ENSMUSG00000056856.15_tx_52"; exon_id "chr7_138632190_138632288_+"; exonnum "15"; txlen "4255";
chr7	ENSEMBL_gcm37	exon	138632190	138632288	0.00697375748851836	+	.	gene_id "ENSMUSG00000056856.15"; transcript_id "ENSMUSG00000056856.15_tx_54"; exon_id "chr7_138632190_138632288_+"; exonnum "13"; txlen "4360";
chr7	ENSEMBL_gcm37	exon	138632190	138632288	0.00697375748851836	+	.	gene_id "ENSMUSG00000056856.15"; transcript_id "ENSMUSG00000056856.15_tx_55"; exon_id "chr7_138632190_138632288_+"; exonnum "13"; txlen "3982";
chr7	ENSEMBL_gcm37	exon	138632190	138632288	0.00697375748851836	+	.	gene_id "ENSMUSG00000056856.15"; transcript_id "ENSMUSG00000056856.15_tx_56"; exon_id "chr7_138632190_138632288_+"; exonnum "13"; txlen "4366";
chr7	ENSEMBL_gcm37	exon	138632190	138632288	0.00697375748851836	+	.	gene_id "ENSMUSG00000056856.15"; transcript_id "ENSMUSG00000056856.15_tx_57"; exon_id "chr7_138632190_138632288_+"; exonnum "13"; txlen "3988";
chr7	ENSEMBL_gcm37	exon	138632190	138632288	0.00697375748851836	+	.	gene_id "ENSMUSG00000056856.15"; transcript_id "ENSMUSG00000056856.15_tx_58"; exon_id "chr7_138632190_138632288_+"; exonnum "14"; txlen "4576";
chr7	ENSEMBL_gcm37	exon	138632190	138632288	0.00697375748851836	+	.	gene_id "ENSMUSG00000056856.15"; transcript_id "ENSMUSG00000056856.15_tx_59"; exon_id "chr7_138632190_138632288_+"; exonnum "14"; txlen "4198";
chr7	ENSEMBL_gcm37	exon	138632190	138632288	0.0629521973325204	+	.	gene_id "ENSMUSG00000056856.15"; transcript_id "ENSMUSG00000056856.15_tx_6"; exon_id "chr7_138632190_138632288_+"; exonnum "6"; txlen "2329";
chr7	ENSEMBL_gcm37	exon	138632190	138632288	0.0625343730139417	+	.	gene_id "ENSMUSG00000056856.15"; transcript_id "ENSMUSG00000056856.15_tx_7"; exon_id "chr7_138632190_138632288_+"; exonnum "6"; txlen "2292";
chr7	ENSEMBL_gcm37	exon	138632190	138632288	0.0625343730139417	+	.	gene_id "ENSMUSG00000056856.15"; transcript_id "ENSMUSG00000056856.15_tx_8"; exon_id "chr7_138632190_138632288_+"; exonnum "6"; txlen "2298";
chr7	ENSEMBL_gcm37	exon	138632190	138632288	0.0625343730139417	+	.	gene_id "ENSMUSG00000056856.15"; transcript_id "ENSMUSG00000056856.15_tx_9"; exon_id "chr7_138632190_138632288_+"; exonnum "6"; txlen "2250";
chr7	HAVANA	exon	138633447	138633545	0	+	.	gene_id "ENSMUSG00000056856.15"; transcript_id "ENSMUST00000106111.9"; gene_type "protein_coding"; gene_name "Jakmip3"; transcript_type "protein_coding"; transcript_name "Jakmip3-201"; exon_number 14; exon_id "ENSMUSE00001464837.2"; level 2; protein_id "ENSMUSP00000101717.3"; transcript_support_level "5"; mgi_id "MGI:1921254"; tag "inferred_transcript_model"; tag "NMD_exception"; tag "basic"; tag "appris_principal_2"; havana_gene "OTTMUSG00000036050.1";
chr7	HAVANA	CDS	138633447	138633545	0	+	0	gene_id "ENSMUSG00000056856.15"; transcript_id "ENSMUST00000106111.9"; gene_type "protein_coding"; gene_name "Jakmip3"; transcript_type "protein_coding"; transcript_name "Jakmip3-201"; exon_number 14; exon_id "ENSMUSE00001464837.2"; level 2; protein_id "ENSMUSP00000101717.3"; transcript_support_level "5"; mgi_id "MGI:1921254"; tag "inferred_transcript_model"; tag "NMD_exception"; tag "basic"; tag "appris_principal_2"; havana_gene "OTTMUSG00000036050.1";
chr7	HAVANA	exon	138633447	138633545	0	+	.	gene_id "ENSMUSG00000056856.15"; transcript_id "ENSMUST00000166163.4"; gene_type "protein_coding"; gene_name "Jakmip3"; transcript_type "protein_coding"; transcript_name "Jakmip3-202"; exon_number 15; exon_id "ENSMUSE00001464837.2"; level 2; protein_id "ENSMUSP00000130207.4"; transcript_support_level "5"; mgi_id "MGI:1921254"; tag "NMD_exception"; tag "basic"; tag "Ensembl_canonical"; tag "GENCODE_Primary"; tag "appris_alternative_2"; havana_gene "OTTMUSG00000036050.1"; havana_transcript "OTTMUST00000092544.1";
chr7	HAVANA	CDS	138633447	138633545	0	+	0	gene_id "ENSMUSG00000056856.15"; transcript_id "ENSMUST00000166163.4"; gene_type "protein_coding"; gene_name "Jakmip3"; transcript_type "protein_coding"; transcript_name "Jakmip3-202"; exon_number 15; exon_id "ENSMUSE00001464837.2"; level 2; protein_id "ENSMUSP00000130207.4"; transcript_support_level "5"; mgi_id "MGI:1921254"; tag "NMD_exception"; tag "basic"; tag "Ensembl_canonical"; tag "GENCODE_Primary"; tag "appris_alternative_2"; havana_gene "OTTMUSG00000036050.1"; havana_transcript "OTTMUST00000092544.1";
chr7	ENSEMBL_gcm37	exon	138633447	138633545	0.0625343730139417	+	.	gene_id "ENSMUSG00000056856.15"; transcript_id "ENSMUSG00000056856.15_tx_10"; exon_id "chr7_138633447_138633545_+"; exonnum "7"; txlen "2256";
chr7	ENSEMBL_gcm37	exon	138633447	138633545	0.020920412001647	+	.	gene_id "ENSMUSG00000056856.15"; transcript_id "ENSMUSG00000056856.15_tx_11"; exon_id "chr7_138633447_138633545_+"; exonnum "14"; txlen "3682";
chr7	ENSEMBL_gcm37	exon	138633447	138633545	0.020920412001647	+	.	gene_id "ENSMUSG00000056856.15"; transcript_id "ENSMUSG00000056856.15_tx_12"; exon_id "chr7_138633447_138633545_+"; exonnum "14"; txlen "3688";
chr7	ENSEMBL_gcm37	exon	138633447	138633545	0.020920412001647	+	.	gene_id "ENSMUSG00000056856.15"; transcript_id "ENSMUSG00000056856.15_tx_13"; exon_id "chr7_138633447_138633545_+"; exonnum "15"; txlen "3898";
chr7	ENSEMBL_gcm37	exon	138633447	138633545	0.020920412001647	+	.	gene_id "ENSMUSG00000056856.15"; transcript_id "ENSMUSG00000056856.15_tx_14"; exon_id "chr7_138633447_138633545_+"; exonnum "15"; txlen "3718";
chr7	ENSEMBL_gcm37	exon	138633447	138633545	0.020920412001647	+	.	gene_id "ENSMUSG00000056856.15"; transcript_id "ENSMUSG00000056856.15_tx_15"; exon_id "chr7_138633447_138633545_+"; exonnum "15"; txlen "3904";
chr7	ENSEMBL_gcm37	exon	138633447	138633545	0.020920412001647	+	.	gene_id "ENSMUSG00000056856.15"; transcript_id "ENSMUSG00000056856.15_tx_16"; exon_id "chr7_138633447_138633545_+"; exonnum "15"; txlen "3724";
chr7	ENSEMBL_gcm37	exon	138633447	138633545	0.020920412001647	+	.	gene_id "ENSMUSG00000056856.15"; transcript_id "ENSMUSG00000056856.15_tx_17"; exon_id "chr7_138633447_138633545_+"; exonnum "16"; txlen "3934";
chr7	ENSEMBL_gcm37	exon	138633447	138633545	0.020920412001647	+	.	gene_id "ENSMUSG00000056856.15"; transcript_id "ENSMUSG00000056856.15_tx_18"; exon_id "chr7_138633447_138633545_+"; exonnum "16"; txlen "3940";
chr7	ENSEMBL_gcm37	exon	138633447	138633545	0.0167268609987319	+	.	gene_id "ENSMUSG00000056856.15"; transcript_id "ENSMUSG00000056856.15_tx_19"; exon_id "chr7_138633447_138633545_+"; exonnum "12"; txlen "2906";
chr7	ENSEMBL_gcm37	exon	138633447	138633545	0.0139390508322766	+	.	gene_id "ENSMUSG00000056856.15"; transcript_id "ENSMUSG00000056856.15_tx_20"; exon_id "chr7_138633447_138633545_+"; exonnum "12"; txlen "2912";
chr7	ENSEMBL_gcm37	exon	138633447	138633545	0.0116990809202029	+	.	gene_id "ENSMUSG00000056856.15"; transcript_id "ENSMUSG00000056856.15_tx_21"; exon_id "chr7_138633447_138633545_+"; exonnum "14"; txlen "3966";
chr7	ENSEMBL_gcm37	exon	138633447	138633545	0.0116990809202029	+	.	gene_id "ENSMUSG00000056856.15"; transcript_id "ENSMUSG00000056856.15_tx_22"; exon_id "chr7_138633447_138633545_+"; exonnum "14"; txlen "3972";
chr7	ENSEMBL_gcm37	exon	138633447	138633545	0.0116990809202029	+	.	gene_id "ENSMUSG00000056856.15"; transcript_id "ENSMUSG00000056856.15_tx_23"; exon_id "chr7_138633447_138633545_+"; exonnum "14"; txlen "4039";
chr7	ENSEMBL_gcm37	exon	138633447	138633545	0.0116990809202029	+	.	gene_id "ENSMUSG00000056856.15"; transcript_id "ENSMUSG00000056856.15_tx_24"; exon_id "chr7_138633447_138633545_+"; exonnum "15"; txlen "4182";
chr7	ENSEMBL_gcm37	exon	138633447	138633545	0.0116990809202029	+	.	gene_id "ENSMUSG00000056856.15"; transcript_id "ENSMUSG00000056856.15_tx_25"; exon_id "chr7_138633447_138633545_+"; exonnum "15"; txlen "4002";
chr7	ENSEMBL_gcm37	exon	138633447	138633545	0.0116990809202029	+	.	gene_id "ENSMUSG00000056856.15"; transcript_id "ENSMUSG00000056856.15_tx_26"; exon_id "chr7_138633447_138633545_+"; exonnum "15"; txlen "4255";
chr7	ENSEMBL_gcm37	exon	138633447	138633545	0.0116990809202029	+	.	gene_id "ENSMUSG00000056856.15"; transcript_id "ENSMUSG00000056856.15_tx_27"; exon_id "chr7_138633447_138633545_+"; exonnum "14"; txlen "3924";
chr7	ENSEMBL_gcm37	exon	138633447	138633545	0.0116990809202029	+	.	gene_id "ENSMUSG00000056856.15"; transcript_id "ENSMUSG00000056856.15_tx_28"; exon_id "chr7_138633447_138633545_+"; exonnum "15"; txlen "4075";
chr7	ENSEMBL_gcm37	exon	138633447	138633545	0.0116990809202029	+	.	gene_id "ENSMUSG00000056856.15"; transcript_id "ENSMUSG00000056856.15_tx_29"; exon_id "chr7_138633447_138633545_+"; exonnum "16"; txlen "4218";
chr7	ENSEMBL_gcm37	exon	138633447	138633545	0.0629521973325204	+	.	gene_id "ENSMUSG00000056856.15"; transcript_id "ENSMUSG00000056856.15_tx_3"; exon_id "chr7_138633447_138633545_+"; exonnum "7"; txlen "2365";
chr7	ENSEMBL_gcm37	exon	138633447	138633545	0.0116990809202029	+	.	gene_id "ENSMUSG00000056856.15"; transcript_id "ENSMUSG00000056856.15_tx_30"; exon_id "chr7_138633447_138633545_+"; exonnum "14"; txlen "4045";
chr7	ENSEMBL_gcm37	exon	138633447	138633545	0.0116990809202029	+	.	gene_id "ENSMUSG00000056856.15"; transcript_id "ENSMUSG00000056856.15_tx_31"; exon_id "chr7_138633447_138633545_+"; exonnum "15"; txlen "4188";
chr7	ENSEMBL_gcm37	exon	138633447	138633545	0.0116990809202029	+	.	gene_id "ENSMUSG00000056856.15"; transcript_id "ENSMUSG00000056856.15_tx_32"; exon_id "chr7_138633447_138633545_+"; exonnum "15"; txlen "4008";
chr7	ENSEMBL_gcm37	exon	138633447	138633545	0.0116990809202029	+	.	gene_id "ENSMUSG00000056856.15"; transcript_id "ENSMUSG00000056856.15_tx_33"; exon_id "chr7_138633447_138633545_+"; exonnum "14"; txlen "3997";
chr7	ENSEMBL_gcm37	exon	138633447	138633545	0.0116990809202029	+	.	gene_id "ENSMUSG00000056856.15"; transcript_id "ENSMUSG00000056856.15_tx_34"; exon_id "chr7_138633447_138633545_+"; exonnum "15"; txlen "4140";
chr7	ENSEMBL_gcm37	exon	138633447	138633545	0.0116990809202029	+	.	gene_id "ENSMUSG00000056856.15"; transcript_id "ENSMUSG00000056856.15_tx_35"; exon_id "chr7_138633447_138633545_+"; exonnum "16"; txlen "4291";
chr7	ENSEMBL_gcm37	exon	138633447	138633545	0.0116990809202029	+	.	gene_id "ENSMUSG00000056856.15"; transcript_id "ENSMUSG00000056856.15_tx_36"; exon_id "chr7_138633447_138633545_+"; exonnum "15"; txlen "3960";
chr7	ENSEMBL_gcm37	exon	138633447	138633545	0.0116990809202029	+	.	gene_id "ENSMUSG00000056856.15"; transcript_id "ENSMUSG00000056856.15_tx_37"; exon_id "chr7_138633447_138633545_+"; exonnum "15"; txlen "4261";
chr7	ENSEMBL_gcm37	exon	138633447	138633545	0.0116990809202029	+	.	gene_id "ENSMUSG00000056856.15"; transcript_id "ENSMUSG00000056856.15_tx_38"; exon_id "chr7_138633447_138633545_+"; exonnum "14"; txlen "3930";
chr7	ENSEMBL_gcm37	exon	138633447	138633545	0.0116990809202029	+	.	gene_id "ENSMUSG00000056856.15"; transcript_id "ENSMUSG00000056856.15_tx_39"; exon_id "chr7_138633447_138633545_+"; exonnum "15"; txlen "4081";
chr7	ENSEMBL_gcm37	exon	138633447	138633545	0.0629521973325204	+	.	gene_id "ENSMUSG00000056856.15"; transcript_id "ENSMUSG00000056856.15_tx_4"; exon_id "chr7_138633447_138633545_+"; exonnum "7"; txlen "2371";
chr7	ENSEMBL_gcm37	exon	138633447	138633545	0.0116990809202029	+	.	gene_id "ENSMUSG00000056856.15"; transcript_id "ENSMUSG00000056856.15_tx_40"; exon_id "chr7_138633447_138633545_+"; exonnum "15"; txlen "4213";
chr7	ENSEMBL_gcm37	exon	138633447	138633545	0.0116990809202029	+	.	gene_id "ENSMUSG00000056856.15"; transcript_id "ENSMUSG00000056856.15_tx_41"; exon_id "chr7_138633447_138633545_+"; exonnum "16"; txlen "4224";
chr7	ENSEMBL_gcm37	exon	138633447	138633545	0.0116990809202029	+	.	gene_id "ENSMUSG00000056856.15"; transcript_id "ENSMUSG00000056856.15_tx_42"; exon_id "chr7_138633447_138633545_+"; exonnum "15"; txlen "4033";
chr7	ENSEMBL_gcm37	exon	138633447	138633545	0.0116990809202029	+	.	gene_id "ENSMUSG00000056856.15"; transcript_id "ENSMUSG00000056856.15_tx_43"; exon_id "chr7_138633447_138633545_+"; exonnum "16"; txlen "4176";
chr7	ENSEMBL_gcm37	exon	138633447	138633545	0.0116990809202029	+	.	gene_id "ENSMUSG00000056856.15"; transcript_id "ENSMUSG00000056856.15_tx_44"; exon_id "chr7_138633447_138633545_+"; exonnum "14"; txlen "4003";
chr7	ENSEMBL_gcm37	exon	138633447	138633545	0.0116990809202029	+	.	gene_id "ENSMUSG00000056856.15"; transcript_id "ENSMUSG00000056856.15_tx_45"; exon_id "chr7_138633447_138633545_+"; exonnum "15"; txlen "4146";
chr7	ENSEMBL_gcm37	exon	138633447	138633545	0.0116990809202029	+	.	gene_id "ENSMUSG00000056856.15"; transcript_id "ENSMUSG00000056856.15_tx_46"; exon_id "chr7_138633447_138633545_+"; exonnum "16"; txlen "4297";
chr7	ENSEMBL_gcm37	exon	138633447	138633545	0.0116990809202029	+	.	gene_id "ENSMUSG00000056856.15"; transcript_id "ENSMUSG00000056856.15_tx_47"; exon_id "chr7_138633447_138633545_+"; exonnum "15"; txlen "3966";
chr7	ENSEMBL_gcm37	exon	138633447	138633545	0.0116990809202029	+	.	gene_id "ENSMUSG00000056856.15"; transcript_id "ENSMUSG00000056856.15_tx_48"; exon_id "chr7_138633447_138633545_+"; exonnum "16"; txlen "4249";
chr7	ENSEMBL_gcm37	exon	138633447	138633545	0.0116990809202029	+	.	gene_id "ENSMUSG00000056856.15"; transcript_id "ENSMUSG00000056856.15_tx_49"; exon_id "chr7_138633447_138633545_+"; exonnum "15"; txlen "4219";
chr7	ENSEMBL_gcm37	exon	138633447	138633545	0.0629521973325204	+	.	gene_id "ENSMUSG00000056856.15"; transcript_id "ENSMUSG00000056856.15_tx_5"; exon_id "chr7_138633447_138633545_+"; exonnum "7"; txlen "2323";
chr7	ENSEMBL_gcm37	exon	138633447	138633545	0.0116990809202029	+	.	gene_id "ENSMUSG00000056856.15"; transcript_id "ENSMUSG00000056856.15_tx_50"; exon_id "chr7_138633447_138633545_+"; exonnum "15"; txlen "4039";
chr7	ENSEMBL_gcm37	exon	138633447	138633545	0.0116990809202029	+	.	gene_id "ENSMUSG00000056856.15"; transcript_id "ENSMUSG00000056856.15_tx_51"; exon_id "chr7_138633447_138633545_+"; exonnum "16"; txlen "4182";
chr7	ENSEMBL_gcm37	exon	138633447	138633545	0.0116990809202029	+	.	gene_id "ENSMUSG00000056856.15"; transcript_id "ENSMUSG00000056856.15_tx_52"; exon_id "chr7_138633447_138633545_+"; exonnum "16"; txlen "4255";
chr7	ENSEMBL_gcm37	exon	138633447	138633545	0.00697375748851836	+	.	gene_id "ENSMUSG00000056856.15"; transcript_id "ENSMUSG00000056856.15_tx_54"; exon_id "chr7_138633447_138633545_+"; exonnum "14"; txlen "4360";
chr7	ENSEMBL_gcm37	exon	138633447	138633545	0.00697375748851836	+	.	gene_id "ENSMUSG00000056856.15"; transcript_id "ENSMUSG00000056856.15_tx_55"; exon_id "chr7_138633447_138633545_+"; exonnum "14"; txlen "3982";
chr7	ENSEMBL_gcm37	exon	138633447	138633545	0.00697375748851836	+	.	gene_id "ENSMUSG00000056856.15"; transcript_id "ENSMUSG00000056856.15_tx_56"; exon_id "chr7_138633447_138633545_+"; exonnum "14"; txlen "4366";
chr7	ENSEMBL_gcm37	exon	138633447	138633545	0.00697375748851836	+	.	gene_id "ENSMUSG00000056856.15"; transcript_id "ENSMUSG00000056856.15_tx_57"; exon_id "chr7_138633447_138633545_+"; exonnum "14"; txlen "3988";
chr7	ENSEMBL_gcm37	exon	138633447	138633545	0.00697375748851836	+	.	gene_id "ENSMUSG00000056856.15"; transcript_id "ENSMUSG00000056856.15_tx_58"; exon_id "chr7_138633447_138633545_+"; exonnum "15"; txlen "4576";
chr7	ENSEMBL_gcm37	exon	138633447	138633545	0.00697375748851836	+	.	gene_id "ENSMUSG00000056856.15"; transcript_id "ENSMUSG00000056856.15_tx_59"; exon_id "chr7_138633447_138633545_+"; exonnum "15"; txlen "4198";
chr7	ENSEMBL_gcm37	exon	138633447	138633545	0.0629521973325204	+	.	gene_id "ENSMUSG00000056856.15"; transcript_id "ENSMUSG00000056856.15_tx_6"; exon_id "chr7_138633447_138633545_+"; exonnum "7"; txlen "2329";
chr7	ENSEMBL_gcm37	exon	138633447	138633545	0.0625343730139417	+	.	gene_id "ENSMUSG00000056856.15"; transcript_id "ENSMUSG00000056856.15_tx_7"; exon_id "chr7_138633447_138633545_+"; exonnum "7"; txlen "2292";
chr7	ENSEMBL_gcm37	exon	138633447	138633545	0.0625343730139417	+	.	gene_id "ENSMUSG00000056856.15"; transcript_id "ENSMUSG00000056856.15_tx_8"; exon_id "chr7_138633447_138633545_+"; exonnum "7"; txlen "2298";
chr7	ENSEMBL_gcm37	exon	138633447	138633545	0.0625343730139417	+	.	gene_id "ENSMUSG00000056856.15"; transcript_id "ENSMUSG00000056856.15_tx_9"; exon_id "chr7_138633447_138633545_+"; exonnum "7"; txlen "2250";
chr7	HAVANA	exon	138633626	138633679	0	+	.	gene_id "ENSMUSG00000056856.15"; transcript_id "ENSMUST00000106111.9"; gene_type "protein_coding"; gene_name "Jakmip3"; transcript_type "protein_coding"; transcript_name "Jakmip3-201"; exon_number 15; exon_id "ENSMUSE00001463414.2"; level 2; protein_id "ENSMUSP00000101717.3"; transcript_support_level "5"; mgi_id "MGI:1921254"; tag "inferred_transcript_model"; tag "NMD_exception"; tag "basic"; tag "appris_principal_2"; havana_gene "OTTMUSG00000036050.1";
chr7	HAVANA	CDS	138633626	138633679	0	+	0	gene_id "ENSMUSG00000056856.15"; transcript_id "ENSMUST00000106111.9"; gene_type "protein_coding"; gene_name "Jakmip3"; transcript_type "protein_coding"; transcript_name "Jakmip3-201"; exon_number 15; exon_id "ENSMUSE00001463414.2"; level 2; protein_id "ENSMUSP00000101717.3"; transcript_support_level "5"; mgi_id "MGI:1921254"; tag "inferred_transcript_model"; tag "NMD_exception"; tag "basic"; tag "appris_principal_2"; havana_gene "OTTMUSG00000036050.1";
chr7	HAVANA	exon	138633626	138633679	0	+	.	gene_id "ENSMUSG00000056856.15"; transcript_id "ENSMUST00000166163.4"; gene_type "protein_coding"; gene_name "Jakmip3"; transcript_type "protein_coding"; transcript_name "Jakmip3-202"; exon_number 16; exon_id "ENSMUSE00001463414.2"; level 2; protein_id "ENSMUSP00000130207.4"; transcript_support_level "5"; mgi_id "MGI:1921254"; tag "NMD_exception"; tag "basic"; tag "Ensembl_canonical"; tag "GENCODE_Primary"; tag "appris_alternative_2"; havana_gene "OTTMUSG00000036050.1"; havana_transcript "OTTMUST00000092544.1";
chr7	HAVANA	CDS	138633626	138633679	0	+	0	gene_id "ENSMUSG00000056856.15"; transcript_id "ENSMUST00000166163.4"; gene_type "protein_coding"; gene_name "Jakmip3"; transcript_type "protein_coding"; transcript_name "Jakmip3-202"; exon_number 16; exon_id "ENSMUSE00001463414.2"; level 2; protein_id "ENSMUSP00000130207.4"; transcript_support_level "5"; mgi_id "MGI:1921254"; tag "NMD_exception"; tag "basic"; tag "Ensembl_canonical"; tag "GENCODE_Primary"; tag "appris_alternative_2"; havana_gene "OTTMUSG00000036050.1"; havana_transcript "OTTMUST00000092544.1";
chr7	ENSEMBL_gcm37	exon	138633626	138633679	0.020920412001647	+	.	gene_id "ENSMUSG00000056856.15"; transcript_id "ENSMUSG00000056856.15_tx_11"; exon_id "chr7_138633626_138633679_+"; exonnum "15"; txlen "3682";
chr7	ENSEMBL_gcm37	exon	138633626	138633679	0.020920412001647	+	.	gene_id "ENSMUSG00000056856.15"; transcript_id "ENSMUSG00000056856.15_tx_13"; exon_id "chr7_138633626_138633679_+"; exonnum "16"; txlen "3898";
chr7	ENSEMBL_gcm37	exon	138633626	138633679	0.020920412001647	+	.	gene_id "ENSMUSG00000056856.15"; transcript_id "ENSMUSG00000056856.15_tx_14"; exon_id "chr7_138633626_138633679_+"; exonnum "16"; txlen "3718";
chr7	ENSEMBL_gcm37	exon	138633626	138633679	0.020920412001647	+	.	gene_id "ENSMUSG00000056856.15"; transcript_id "ENSMUSG00000056856.15_tx_17"; exon_id "chr7_138633626_138633679_+"; exonnum "17"; txlen "3934";
chr7	ENSEMBL_gcm37	exon	138633626	138633679	0.0167268609987319	+	.	gene_id "ENSMUSG00000056856.15"; transcript_id "ENSMUSG00000056856.15_tx_19"; exon_id "chr7_138633626_138633679_+"; exonnum "13"; txlen "2906";
chr7	ENSEMBL_gcm37	exon	138633626	138633679	0.0116990809202029	+	.	gene_id "ENSMUSG00000056856.15"; transcript_id "ENSMUSG00000056856.15_tx_21"; exon_id "chr7_138633626_138633679_+"; exonnum "15"; txlen "3966";
chr7	ENSEMBL_gcm37	exon	138633626	138633679	0.0116990809202029	+	.	gene_id "ENSMUSG00000056856.15"; transcript_id "ENSMUSG00000056856.15_tx_23"; exon_id "chr7_138633626_138633679_+"; exonnum "15"; txlen "4039";
chr7	ENSEMBL_gcm37	exon	138633626	138633679	0.0116990809202029	+	.	gene_id "ENSMUSG00000056856.15"; transcript_id "ENSMUSG00000056856.15_tx_24"; exon_id "chr7_138633626_138633679_+"; exonnum "16"; txlen "4182";
chr7	ENSEMBL_gcm37	exon	138633626	138633679	0.0116990809202029	+	.	gene_id "ENSMUSG00000056856.15"; transcript_id "ENSMUSG00000056856.15_tx_25"; exon_id "chr7_138633626_138633679_+"; exonnum "16"; txlen "4002";
chr7	ENSEMBL_gcm37	exon	138633626	138633679	0.0116990809202029	+	.	gene_id "ENSMUSG00000056856.15"; transcript_id "ENSMUSG00000056856.15_tx_26"; exon_id "chr7_138633626_138633679_+"; exonnum "16"; txlen "4255";
chr7	ENSEMBL_gcm37	exon	138633626	138633679	0.0116990809202029	+	.	gene_id "ENSMUSG00000056856.15"; transcript_id "ENSMUSG00000056856.15_tx_27"; exon_id "chr7_138633626_138633679_+"; exonnum "15"; txlen "3924";
chr7	ENSEMBL_gcm37	exon	138633626	138633679	0.0116990809202029	+	.	gene_id "ENSMUSG00000056856.15"; transcript_id "ENSMUSG00000056856.15_tx_28"; exon_id "chr7_138633626_138633679_+"; exonnum "16"; txlen "4075";
chr7	ENSEMBL_gcm37	exon	138633626	138633679	0.0116990809202029	+	.	gene_id "ENSMUSG00000056856.15"; transcript_id "ENSMUSG00000056856.15_tx_29"; exon_id "chr7_138633626_138633679_+"; exonnum "17"; txlen "4218";
chr7	ENSEMBL_gcm37	exon	138633626	138633679	0.0629521973325204	+	.	gene_id "ENSMUSG00000056856.15"; transcript_id "ENSMUSG00000056856.15_tx_3"; exon_id "chr7_138633626_138633679_+"; exonnum "8"; txlen "2365";
chr7	ENSEMBL_gcm37	exon	138633626	138633679	0.0116990809202029	+	.	gene_id "ENSMUSG00000056856.15"; transcript_id "ENSMUSG00000056856.15_tx_33"; exon_id "chr7_138633626_138633679_+"; exonnum "15"; txlen "3997";
chr7	ENSEMBL_gcm37	exon	138633626	138633679	0.0116990809202029	+	.	gene_id "ENSMUSG00000056856.15"; transcript_id "ENSMUSG00000056856.15_tx_34"; exon_id "chr7_138633626_138633679_+"; exonnum "16"; txlen "4140";
chr7	ENSEMBL_gcm37	exon	138633626	138633679	0.0116990809202029	+	.	gene_id "ENSMUSG00000056856.15"; transcript_id "ENSMUSG00000056856.15_tx_35"; exon_id "chr7_138633626_138633679_+"; exonnum "17"; txlen "4291";
chr7	ENSEMBL_gcm37	exon	138633626	138633679	0.0116990809202029	+	.	gene_id "ENSMUSG00000056856.15"; transcript_id "ENSMUSG00000056856.15_tx_36"; exon_id "chr7_138633626_138633679_+"; exonnum "16"; txlen "3960";
chr7	ENSEMBL_gcm37	exon	138633626	138633679	0.0116990809202029	+	.	gene_id "ENSMUSG00000056856.15"; transcript_id "ENSMUSG00000056856.15_tx_40"; exon_id "chr7_138633626_138633679_+"; exonnum "16"; txlen "4213";
chr7	ENSEMBL_gcm37	exon	138633626	138633679	0.0116990809202029	+	.	gene_id "ENSMUSG00000056856.15"; transcript_id "ENSMUSG00000056856.15_tx_42"; exon_id "chr7_138633626_138633679_+"; exonnum "16"; txlen "4033";
chr7	ENSEMBL_gcm37	exon	138633626	138633679	0.0116990809202029	+	.	gene_id "ENSMUSG00000056856.15"; transcript_id "ENSMUSG00000056856.15_tx_43"; exon_id "chr7_138633626_138633679_+"; exonnum "17"; txlen "4176";
chr7	ENSEMBL_gcm37	exon	138633626	138633679	0.0116990809202029	+	.	gene_id "ENSMUSG00000056856.15"; transcript_id "ENSMUSG00000056856.15_tx_48"; exon_id "chr7_138633626_138633679_+"; exonnum "17"; txlen "4249";
chr7	ENSEMBL_gcm37	exon	138633626	138633679	0.0629521973325204	+	.	gene_id "ENSMUSG00000056856.15"; transcript_id "ENSMUSG00000056856.15_tx_5"; exon_id "chr7_138633626_138633679_+"; exonnum "8"; txlen "2323";
chr7	ENSEMBL_gcm37	exon	138633626	138633679	0.00697375748851836	+	.	gene_id "ENSMUSG00000056856.15"; transcript_id "ENSMUSG00000056856.15_tx_54"; exon_id "chr7_138633626_138633679_+"; exonnum "15"; txlen "4360";
chr7	ENSEMBL_gcm37	exon	138633626	138633679	0.00697375748851836	+	.	gene_id "ENSMUSG00000056856.15"; transcript_id "ENSMUSG00000056856.15_tx_55"; exon_id "chr7_138633626_138633679_+"; exonnum "15"; txlen "3982";
chr7	ENSEMBL_gcm37	exon	138633626	138633679	0.00697375748851836	+	.	gene_id "ENSMUSG00000056856.15"; transcript_id "ENSMUSG00000056856.15_tx_58"; exon_id "chr7_138633626_138633679_+"; exonnum "16"; txlen "4576";
chr7	ENSEMBL_gcm37	exon	138633626	138633679	0.00697375748851836	+	.	gene_id "ENSMUSG00000056856.15"; transcript_id "ENSMUSG00000056856.15_tx_59"; exon_id "chr7_138633626_138633679_+"; exonnum "16"; txlen "4198";
chr7	ENSEMBL_gcm37	exon	138633626	138633679	0.0625343730139417	+	.	gene_id "ENSMUSG00000056856.15"; transcript_id "ENSMUSG00000056856.15_tx_7"; exon_id "chr7_138633626_138633679_+"; exonnum "8"; txlen "2292";
chr7	ENSEMBL_gcm37	exon	138633626	138633679	0.0625343730139417	+	.	gene_id "ENSMUSG00000056856.15"; transcript_id "ENSMUSG00000056856.15_tx_9"; exon_id "chr7_138633626_138633679_+"; exonnum "8"; txlen "2250";
chr7	sragcm37_mid	exon	138633626	138633685	0.0625343730139417	+	.	gene_id "ENSMUSG00000056856.15"; transcript_id "ENSMUSG00000056856.15_tx_10"; exon_id "chr7_138633626_138633685_+"; exonnum "8"; txlen "2256";
chr7	sragcm37_mid	exon	138633626	138633685	0.020920412001647	+	.	gene_id "ENSMUSG00000056856.15"; transcript_id "ENSMUSG00000056856.15_tx_12"; exon_id "chr7_138633626_138633685_+"; exonnum "15"; txlen "3688";
chr7	sragcm37_mid	exon	138633626	138633685	0.020920412001647	+	.	gene_id "ENSMUSG00000056856.15"; transcript_id "ENSMUSG00000056856.15_tx_15"; exon_id "chr7_138633626_138633685_+"; exonnum "16"; txlen "3904";
chr7	sragcm37_mid	exon	138633626	138633685	0.020920412001647	+	.	gene_id "ENSMUSG00000056856.15"; transcript_id "ENSMUSG00000056856.15_tx_16"; exon_id "chr7_138633626_138633685_+"; exonnum "16"; txlen "3724";
chr7	sragcm37_mid	exon	138633626	138633685	0.020920412001647	+	.	gene_id "ENSMUSG00000056856.15"; transcript_id "ENSMUSG00000056856.15_tx_18"; exon_id "chr7_138633626_138633685_+"; exonnum "17"; txlen "3940";
chr7	sragcm37_mid	exon	138633626	138633685	0.0139390508322766	+	.	gene_id "ENSMUSG00000056856.15"; transcript_id "ENSMUSG00000056856.15_tx_20"; exon_id "chr7_138633626_138633685_+"; exonnum "13"; txlen "2912";
chr7	sragcm37_mid	exon	138633626	138633685	0.0116990809202029	+	.	gene_id "ENSMUSG00000056856.15"; transcript_id "ENSMUSG00000056856.15_tx_22"; exon_id "chr7_138633626_138633685_+"; exonnum "15"; txlen "3972";
chr7	sragcm37_mid	exon	138633626	138633685	0.0116990809202029	+	.	gene_id "ENSMUSG00000056856.15"; transcript_id "ENSMUSG00000056856.15_tx_30"; exon_id "chr7_138633626_138633685_+"; exonnum "15"; txlen "4045";
chr7	sragcm37_mid	exon	138633626	138633685	0.0116990809202029	+	.	gene_id "ENSMUSG00000056856.15"; transcript_id "ENSMUSG00000056856.15_tx_31"; exon_id "chr7_138633626_138633685_+"; exonnum "16"; txlen "4188";
chr7	sragcm37_mid	exon	138633626	138633685	0.0116990809202029	+	.	gene_id "ENSMUSG00000056856.15"; transcript_id "ENSMUSG00000056856.15_tx_32"; exon_id "chr7_138633626_138633685_+"; exonnum "16"; txlen "4008";
chr7	sragcm37_mid	exon	138633626	138633685	0.0116990809202029	+	.	gene_id "ENSMUSG00000056856.15"; transcript_id "ENSMUSG00000056856.15_tx_37"; exon_id "chr7_138633626_138633685_+"; exonnum "16"; txlen "4261";
chr7	sragcm37_mid	exon	138633626	138633685	0.0116990809202029	+	.	gene_id "ENSMUSG00000056856.15"; transcript_id "ENSMUSG00000056856.15_tx_38"; exon_id "chr7_138633626_138633685_+"; exonnum "15"; txlen "3930";
chr7	sragcm37_mid	exon	138633626	138633685	0.0116990809202029	+	.	gene_id "ENSMUSG00000056856.15"; transcript_id "ENSMUSG00000056856.15_tx_39"; exon_id "chr7_138633626_138633685_+"; exonnum "16"; txlen "4081";
chr7	sragcm37_mid	exon	138633626	138633685	0.0629521973325204	+	.	gene_id "ENSMUSG00000056856.15"; transcript_id "ENSMUSG00000056856.15_tx_4"; exon_id "chr7_138633626_138633685_+"; exonnum "8"; txlen "2371";
chr7	sragcm37_mid	exon	138633626	138633685	0.0116990809202029	+	.	gene_id "ENSMUSG00000056856.15"; transcript_id "ENSMUSG00000056856.15_tx_41"; exon_id "chr7_138633626_138633685_+"; exonnum "17"; txlen "4224";
chr7	sragcm37_mid	exon	138633626	138633685	0.0116990809202029	+	.	gene_id "ENSMUSG00000056856.15"; transcript_id "ENSMUSG00000056856.15_tx_44"; exon_id "chr7_138633626_138633685_+"; exonnum "15"; txlen "4003";
chr7	sragcm37_mid	exon	138633626	138633685	0.0116990809202029	+	.	gene_id "ENSMUSG00000056856.15"; transcript_id "ENSMUSG00000056856.15_tx_45"; exon_id "chr7_138633626_138633685_+"; exonnum "16"; txlen "4146";
chr7	sragcm37_mid	exon	138633626	138633685	0.0116990809202029	+	.	gene_id "ENSMUSG00000056856.15"; transcript_id "ENSMUSG00000056856.15_tx_46"; exon_id "chr7_138633626_138633685_+"; exonnum "17"; txlen "4297";
chr7	sragcm37_mid	exon	138633626	138633685	0.0116990809202029	+	.	gene_id "ENSMUSG00000056856.15"; transcript_id "ENSMUSG00000056856.15_tx_47"; exon_id "chr7_138633626_138633685_+"; exonnum "16"; txlen "3966";
chr7	sragcm37_mid	exon	138633626	138633685	0.0116990809202029	+	.	gene_id "ENSMUSG00000056856.15"; transcript_id "ENSMUSG00000056856.15_tx_49"; exon_id "chr7_138633626_138633685_+"; exonnum "16"; txlen "4219";
chr7	sragcm37_mid	exon	138633626	138633685	0.0116990809202029	+	.	gene_id "ENSMUSG00000056856.15"; transcript_id "ENSMUSG00000056856.15_tx_50"; exon_id "chr7_138633626_138633685_+"; exonnum "16"; txlen "4039";
chr7	sragcm37_mid	exon	138633626	138633685	0.0116990809202029	+	.	gene_id "ENSMUSG00000056856.15"; transcript_id "ENSMUSG00000056856.15_tx_51"; exon_id "chr7_138633626_138633685_+"; exonnum "17"; txlen "4182";
chr7	sragcm37_mid	exon	138633626	138633685	0.0116990809202029	+	.	gene_id "ENSMUSG00000056856.15"; transcript_id "ENSMUSG00000056856.15_tx_52"; exon_id "chr7_138633626_138633685_+"; exonnum "17"; txlen "4255";
chr7	sragcm37_mid	exon	138633626	138633685	0.00697375748851836	+	.	gene_id "ENSMUSG00000056856.15"; transcript_id "ENSMUSG00000056856.15_tx_56"; exon_id "chr7_138633626_138633685_+"; exonnum "15"; txlen "4366";
chr7	sragcm37_mid	exon	138633626	138633685	0.00697375748851836	+	.	gene_id "ENSMUSG00000056856.15"; transcript_id "ENSMUSG00000056856.15_tx_57"; exon_id "chr7_138633626_138633685_+"; exonnum "15"; txlen "3988";
chr7	sragcm37_mid	exon	138633626	138633685	0.0629521973325204	+	.	gene_id "ENSMUSG00000056856.15"; transcript_id "ENSMUSG00000056856.15_tx_6"; exon_id "chr7_138633626_138633685_+"; exonnum "8"; txlen "2329";
chr7	sragcm37_mid	exon	138633626	138633685	0.0625343730139417	+	.	gene_id "ENSMUSG00000056856.15"; transcript_id "ENSMUSG00000056856.15_tx_8"; exon_id "chr7_138633626_138633685_+"; exonnum "8"; txlen "2298";
chr7	HAVANA	exon	138636881	138636946	0	+	.	gene_id "ENSMUSG00000056856.15"; transcript_id "ENSMUST00000106111.9"; gene_type "protein_coding"; gene_name "Jakmip3"; transcript_type "protein_coding"; transcript_name "Jakmip3-201"; exon_number 16; exon_id "ENSMUSE00001469655.2"; level 2; protein_id "ENSMUSP00000101717.3"; transcript_support_level "5"; mgi_id "MGI:1921254"; tag "inferred_transcript_model"; tag "NMD_exception"; tag "basic"; tag "appris_principal_2"; havana_gene "OTTMUSG00000036050.1";
chr7	HAVANA	CDS	138636881	138636946	0	+	0	gene_id "ENSMUSG00000056856.15"; transcript_id "ENSMUST00000106111.9"; gene_type "protein_coding"; gene_name "Jakmip3"; transcript_type "protein_coding"; transcript_name "Jakmip3-201"; exon_number 16; exon_id "ENSMUSE00001469655.2"; level 2; protein_id "ENSMUSP00000101717.3"; transcript_support_level "5"; mgi_id "MGI:1921254"; tag "inferred_transcript_model"; tag "NMD_exception"; tag "basic"; tag "appris_principal_2"; havana_gene "OTTMUSG00000036050.1";
chr7	HAVANA	exon	138636881	138636946	0	+	.	gene_id "ENSMUSG00000056856.15"; transcript_id "ENSMUST00000166163.4"; gene_type "protein_coding"; gene_name "Jakmip3"; transcript_type "protein_coding"; transcript_name "Jakmip3-202"; exon_number 17; exon_id "ENSMUSE00001469655.2"; level 2; protein_id "ENSMUSP00000130207.4"; transcript_support_level "5"; mgi_id "MGI:1921254"; tag "NMD_exception"; tag "basic"; tag "Ensembl_canonical"; tag "GENCODE_Primary"; tag "appris_alternative_2"; havana_gene "OTTMUSG00000036050.1"; havana_transcript "OTTMUST00000092544.1";
chr7	HAVANA	CDS	138636881	138636946	0	+	0	gene_id "ENSMUSG00000056856.15"; transcript_id "ENSMUST00000166163.4"; gene_type "protein_coding"; gene_name "Jakmip3"; transcript_type "protein_coding"; transcript_name "Jakmip3-202"; exon_number 17; exon_id "ENSMUSE00001469655.2"; level 2; protein_id "ENSMUSP00000130207.4"; transcript_support_level "5"; mgi_id "MGI:1921254"; tag "NMD_exception"; tag "basic"; tag "Ensembl_canonical"; tag "GENCODE_Primary"; tag "appris_alternative_2"; havana_gene "OTTMUSG00000036050.1"; havana_transcript "OTTMUST00000092544.1";
chr7	ENSEMBL_gcm37	exon	138636881	138636946	0.0625343730139417	+	.	gene_id "ENSMUSG00000056856.15"; transcript_id "ENSMUSG00000056856.15_tx_10"; exon_id "chr7_138636881_138636946_+"; exonnum "9"; txlen "2256";
chr7	ENSEMBL_gcm37	exon	138636881	138636946	0.020920412001647	+	.	gene_id "ENSMUSG00000056856.15"; transcript_id "ENSMUSG00000056856.15_tx_11"; exon_id "chr7_138636881_138636946_+"; exonnum "16"; txlen "3682";
chr7	ENSEMBL_gcm37	exon	138636881	138636946	0.020920412001647	+	.	gene_id "ENSMUSG00000056856.15"; transcript_id "ENSMUSG00000056856.15_tx_12"; exon_id "chr7_138636881_138636946_+"; exonnum "16"; txlen "3688";
chr7	ENSEMBL_gcm37	exon	138636881	138636946	0.020920412001647	+	.	gene_id "ENSMUSG00000056856.15"; transcript_id "ENSMUSG00000056856.15_tx_13"; exon_id "chr7_138636881_138636946_+"; exonnum "17"; txlen "3898";
chr7	ENSEMBL_gcm37	exon	138636881	138636946	0.020920412001647	+	.	gene_id "ENSMUSG00000056856.15"; transcript_id "ENSMUSG00000056856.15_tx_14"; exon_id "chr7_138636881_138636946_+"; exonnum "17"; txlen "3718";
chr7	ENSEMBL_gcm37	exon	138636881	138636946	0.020920412001647	+	.	gene_id "ENSMUSG00000056856.15"; transcript_id "ENSMUSG00000056856.15_tx_15"; exon_id "chr7_138636881_138636946_+"; exonnum "17"; txlen "3904";
chr7	ENSEMBL_gcm37	exon	138636881	138636946	0.020920412001647	+	.	gene_id "ENSMUSG00000056856.15"; transcript_id "ENSMUSG00000056856.15_tx_16"; exon_id "chr7_138636881_138636946_+"; exonnum "17"; txlen "3724";
chr7	ENSEMBL_gcm37	exon	138636881	138636946	0.020920412001647	+	.	gene_id "ENSMUSG00000056856.15"; transcript_id "ENSMUSG00000056856.15_tx_17"; exon_id "chr7_138636881_138636946_+"; exonnum "18"; txlen "3934";
chr7	ENSEMBL_gcm37	exon	138636881	138636946	0.020920412001647	+	.	gene_id "ENSMUSG00000056856.15"; transcript_id "ENSMUSG00000056856.15_tx_18"; exon_id "chr7_138636881_138636946_+"; exonnum "18"; txlen "3940";
chr7	ENSEMBL_gcm37	exon	138636881	138636946	0.0167268609987319	+	.	gene_id "ENSMUSG00000056856.15"; transcript_id "ENSMUSG00000056856.15_tx_19"; exon_id "chr7_138636881_138636946_+"; exonnum "14"; txlen "2906";
chr7	ENSEMBL_gcm37	exon	138636881	138636946	0.0139390508322766	+	.	gene_id "ENSMUSG00000056856.15"; transcript_id "ENSMUSG00000056856.15_tx_20"; exon_id "chr7_138636881_138636946_+"; exonnum "14"; txlen "2912";
chr7	ENSEMBL_gcm37	exon	138636881	138636946	0.0116990809202029	+	.	gene_id "ENSMUSG00000056856.15"; transcript_id "ENSMUSG00000056856.15_tx_21"; exon_id "chr7_138636881_138636946_+"; exonnum "16"; txlen "3966";
chr7	ENSEMBL_gcm37	exon	138636881	138636946	0.0116990809202029	+	.	gene_id "ENSMUSG00000056856.15"; transcript_id "ENSMUSG00000056856.15_tx_22"; exon_id "chr7_138636881_138636946_+"; exonnum "16"; txlen "3972";
chr7	ENSEMBL_gcm37	exon	138636881	138636946	0.0116990809202029	+	.	gene_id "ENSMUSG00000056856.15"; transcript_id "ENSMUSG00000056856.15_tx_23"; exon_id "chr7_138636881_138636946_+"; exonnum "16"; txlen "4039";
chr7	ENSEMBL_gcm37	exon	138636881	138636946	0.0116990809202029	+	.	gene_id "ENSMUSG00000056856.15"; transcript_id "ENSMUSG00000056856.15_tx_24"; exon_id "chr7_138636881_138636946_+"; exonnum "17"; txlen "4182";
chr7	ENSEMBL_gcm37	exon	138636881	138636946	0.0116990809202029	+	.	gene_id "ENSMUSG00000056856.15"; transcript_id "ENSMUSG00000056856.15_tx_25"; exon_id "chr7_138636881_138636946_+"; exonnum "17"; txlen "4002";
chr7	ENSEMBL_gcm37	exon	138636881	138636946	0.0116990809202029	+	.	gene_id "ENSMUSG00000056856.15"; transcript_id "ENSMUSG00000056856.15_tx_26"; exon_id "chr7_138636881_138636946_+"; exonnum "17"; txlen "4255";
chr7	ENSEMBL_gcm37	exon	138636881	138636946	0.0116990809202029	+	.	gene_id "ENSMUSG00000056856.15"; transcript_id "ENSMUSG00000056856.15_tx_27"; exon_id "chr7_138636881_138636946_+"; exonnum "16"; txlen "3924";
chr7	ENSEMBL_gcm37	exon	138636881	138636946	0.0116990809202029	+	.	gene_id "ENSMUSG00000056856.15"; transcript_id "ENSMUSG00000056856.15_tx_28"; exon_id "chr7_138636881_138636946_+"; exonnum "17"; txlen "4075";
chr7	ENSEMBL_gcm37	exon	138636881	138636946	0.0116990809202029	+	.	gene_id "ENSMUSG00000056856.15"; transcript_id "ENSMUSG00000056856.15_tx_29"; exon_id "chr7_138636881_138636946_+"; exonnum "18"; txlen "4218";
chr7	ENSEMBL_gcm37	exon	138636881	138636946	0.0629521973325204	+	.	gene_id "ENSMUSG00000056856.15"; transcript_id "ENSMUSG00000056856.15_tx_3"; exon_id "chr7_138636881_138636946_+"; exonnum "9"; txlen "2365";
chr7	ENSEMBL_gcm37	exon	138636881	138636946	0.0116990809202029	+	.	gene_id "ENSMUSG00000056856.15"; transcript_id "ENSMUSG00000056856.15_tx_30"; exon_id "chr7_138636881_138636946_+"; exonnum "16"; txlen "4045";
chr7	ENSEMBL_gcm37	exon	138636881	138636946	0.0116990809202029	+	.	gene_id "ENSMUSG00000056856.15"; transcript_id "ENSMUSG00000056856.15_tx_31"; exon_id "chr7_138636881_138636946_+"; exonnum "17"; txlen "4188";
chr7	ENSEMBL_gcm37	exon	138636881	138636946	0.0116990809202029	+	.	gene_id "ENSMUSG00000056856.15"; transcript_id "ENSMUSG00000056856.15_tx_32"; exon_id "chr7_138636881_138636946_+"; exonnum "17"; txlen "4008";
chr7	ENSEMBL_gcm37	exon	138636881	138636946	0.0116990809202029	+	.	gene_id "ENSMUSG00000056856.15"; transcript_id "ENSMUSG00000056856.15_tx_33"; exon_id "chr7_138636881_138636946_+"; exonnum "16"; txlen "3997";
chr7	ENSEMBL_gcm37	exon	138636881	138636946	0.0116990809202029	+	.	gene_id "ENSMUSG00000056856.15"; transcript_id "ENSMUSG00000056856.15_tx_34"; exon_id "chr7_138636881_138636946_+"; exonnum "17"; txlen "4140";
chr7	ENSEMBL_gcm37	exon	138636881	138636946	0.0116990809202029	+	.	gene_id "ENSMUSG00000056856.15"; transcript_id "ENSMUSG00000056856.15_tx_35"; exon_id "chr7_138636881_138636946_+"; exonnum "18"; txlen "4291";
chr7	ENSEMBL_gcm37	exon	138636881	138636946	0.0116990809202029	+	.	gene_id "ENSMUSG00000056856.15"; transcript_id "ENSMUSG00000056856.15_tx_36"; exon_id "chr7_138636881_138636946_+"; exonnum "17"; txlen "3960";
chr7	ENSEMBL_gcm37	exon	138636881	138636946	0.0116990809202029	+	.	gene_id "ENSMUSG00000056856.15"; transcript_id "ENSMUSG00000056856.15_tx_37"; exon_id "chr7_138636881_138636946_+"; exonnum "17"; txlen "4261";
chr7	ENSEMBL_gcm37	exon	138636881	138636946	0.0116990809202029	+	.	gene_id "ENSMUSG00000056856.15"; transcript_id "ENSMUSG00000056856.15_tx_38"; exon_id "chr7_138636881_138636946_+"; exonnum "16"; txlen "3930";
chr7	ENSEMBL_gcm37	exon	138636881	138636946	0.0116990809202029	+	.	gene_id "ENSMUSG00000056856.15"; transcript_id "ENSMUSG00000056856.15_tx_39"; exon_id "chr7_138636881_138636946_+"; exonnum "17"; txlen "4081";
chr7	ENSEMBL_gcm37	exon	138636881	138636946	0.0629521973325204	+	.	gene_id "ENSMUSG00000056856.15"; transcript_id "ENSMUSG00000056856.15_tx_4"; exon_id "chr7_138636881_138636946_+"; exonnum "9"; txlen "2371";
chr7	ENSEMBL_gcm37	exon	138636881	138636946	0.0116990809202029	+	.	gene_id "ENSMUSG00000056856.15"; transcript_id "ENSMUSG00000056856.15_tx_40"; exon_id "chr7_138636881_138636946_+"; exonnum "17"; txlen "4213";
chr7	ENSEMBL_gcm37	exon	138636881	138636946	0.0116990809202029	+	.	gene_id "ENSMUSG00000056856.15"; transcript_id "ENSMUSG00000056856.15_tx_41"; exon_id "chr7_138636881_138636946_+"; exonnum "18"; txlen "4224";
chr7	ENSEMBL_gcm37	exon	138636881	138636946	0.0116990809202029	+	.	gene_id "ENSMUSG00000056856.15"; transcript_id "ENSMUSG00000056856.15_tx_42"; exon_id "chr7_138636881_138636946_+"; exonnum "17"; txlen "4033";
chr7	ENSEMBL_gcm37	exon	138636881	138636946	0.0116990809202029	+	.	gene_id "ENSMUSG00000056856.15"; transcript_id "ENSMUSG00000056856.15_tx_43"; exon_id "chr7_138636881_138636946_+"; exonnum "18"; txlen "4176";
chr7	ENSEMBL_gcm37	exon	138636881	138636946	0.0116990809202029	+	.	gene_id "ENSMUSG00000056856.15"; transcript_id "ENSMUSG00000056856.15_tx_44"; exon_id "chr7_138636881_138636946_+"; exonnum "16"; txlen "4003";
chr7	ENSEMBL_gcm37	exon	138636881	138636946	0.0116990809202029	+	.	gene_id "ENSMUSG00000056856.15"; transcript_id "ENSMUSG00000056856.15_tx_45"; exon_id "chr7_138636881_138636946_+"; exonnum "17"; txlen "4146";
chr7	ENSEMBL_gcm37	exon	138636881	138636946	0.0116990809202029	+	.	gene_id "ENSMUSG00000056856.15"; transcript_id "ENSMUSG00000056856.15_tx_46"; exon_id "chr7_138636881_138636946_+"; exonnum "18"; txlen "4297";
chr7	ENSEMBL_gcm37	exon	138636881	138636946	0.0116990809202029	+	.	gene_id "ENSMUSG00000056856.15"; transcript_id "ENSMUSG00000056856.15_tx_47"; exon_id "chr7_138636881_138636946_+"; exonnum "17"; txlen "3966";
chr7	ENSEMBL_gcm37	exon	138636881	138636946	0.0116990809202029	+	.	gene_id "ENSMUSG00000056856.15"; transcript_id "ENSMUSG00000056856.15_tx_48"; exon_id "chr7_138636881_138636946_+"; exonnum "18"; txlen "4249";
chr7	ENSEMBL_gcm37	exon	138636881	138636946	0.0116990809202029	+	.	gene_id "ENSMUSG00000056856.15"; transcript_id "ENSMUSG00000056856.15_tx_49"; exon_id "chr7_138636881_138636946_+"; exonnum "17"; txlen "4219";
chr7	ENSEMBL_gcm37	exon	138636881	138636946	0.0629521973325204	+	.	gene_id "ENSMUSG00000056856.15"; transcript_id "ENSMUSG00000056856.15_tx_5"; exon_id "chr7_138636881_138636946_+"; exonnum "9"; txlen "2323";
chr7	ENSEMBL_gcm37	exon	138636881	138636946	0.0116990809202029	+	.	gene_id "ENSMUSG00000056856.15"; transcript_id "ENSMUSG00000056856.15_tx_50"; exon_id "chr7_138636881_138636946_+"; exonnum "17"; txlen "4039";
chr7	ENSEMBL_gcm37	exon	138636881	138636946	0.0116990809202029	+	.	gene_id "ENSMUSG00000056856.15"; transcript_id "ENSMUSG00000056856.15_tx_51"; exon_id "chr7_138636881_138636946_+"; exonnum "18"; txlen "4182";
chr7	ENSEMBL_gcm37	exon	138636881	138636946	0.0116990809202029	+	.	gene_id "ENSMUSG00000056856.15"; transcript_id "ENSMUSG00000056856.15_tx_52"; exon_id "chr7_138636881_138636946_+"; exonnum "18"; txlen "4255";
chr7	ENSEMBL_gcm37	exon	138636881	138636946	0.00697375748851836	+	.	gene_id "ENSMUSG00000056856.15"; transcript_id "ENSMUSG00000056856.15_tx_54"; exon_id "chr7_138636881_138636946_+"; exonnum "16"; txlen "4360";
chr7	ENSEMBL_gcm37	exon	138636881	138636946	0.00697375748851836	+	.	gene_id "ENSMUSG00000056856.15"; transcript_id "ENSMUSG00000056856.15_tx_55"; exon_id "chr7_138636881_138636946_+"; exonnum "16"; txlen "3982";
chr7	ENSEMBL_gcm37	exon	138636881	138636946	0.00697375748851836	+	.	gene_id "ENSMUSG00000056856.15"; transcript_id "ENSMUSG00000056856.15_tx_56"; exon_id "chr7_138636881_138636946_+"; exonnum "16"; txlen "4366";
chr7	ENSEMBL_gcm37	exon	138636881	138636946	0.00697375748851836	+	.	gene_id "ENSMUSG00000056856.15"; transcript_id "ENSMUSG00000056856.15_tx_57"; exon_id "chr7_138636881_138636946_+"; exonnum "16"; txlen "3988";
chr7	ENSEMBL_gcm37	exon	138636881	138636946	0.00697375748851836	+	.	gene_id "ENSMUSG00000056856.15"; transcript_id "ENSMUSG00000056856.15_tx_58"; exon_id "chr7_138636881_138636946_+"; exonnum "17"; txlen "4576";
chr7	ENSEMBL_gcm37	exon	138636881	138636946	0.00697375748851836	+	.	gene_id "ENSMUSG00000056856.15"; transcript_id "ENSMUSG00000056856.15_tx_59"; exon_id "chr7_138636881_138636946_+"; exonnum "17"; txlen "4198";
chr7	ENSEMBL_gcm37	exon	138636881	138636946	0.0629521973325204	+	.	gene_id "ENSMUSG00000056856.15"; transcript_id "ENSMUSG00000056856.15_tx_6"; exon_id "chr7_138636881_138636946_+"; exonnum "9"; txlen "2329";
chr7	ENSEMBL_gcm37	exon	138636881	138636946	0.0625343730139417	+	.	gene_id "ENSMUSG00000056856.15"; transcript_id "ENSMUSG00000056856.15_tx_7"; exon_id "chr7_138636881_138636946_+"; exonnum "9"; txlen "2292";
chr7	ENSEMBL_gcm37	exon	138636881	138636946	0.0625343730139417	+	.	gene_id "ENSMUSG00000056856.15"; transcript_id "ENSMUSG00000056856.15_tx_8"; exon_id "chr7_138636881_138636946_+"; exonnum "9"; txlen "2298";
chr7	ENSEMBL_gcm37	exon	138636881	138636946	0.0625343730139417	+	.	gene_id "ENSMUSG00000056856.15"; transcript_id "ENSMUSG00000056856.15_tx_9"; exon_id "chr7_138636881_138636946_+"; exonnum "9"; txlen "2250";
chr7	HAVANA	exon	138637716	138637784	0	+	.	gene_id "ENSMUSG00000056856.15"; transcript_id "ENSMUST00000106111.9"; gene_type "protein_coding"; gene_name "Jakmip3"; transcript_type "protein_coding"; transcript_name "Jakmip3-201"; exon_number 17; exon_id "ENSMUSE00001472396.2"; level 2; protein_id "ENSMUSP00000101717.3"; transcript_support_level "5"; mgi_id "MGI:1921254"; tag "inferred_transcript_model"; tag "NMD_exception"; tag "basic"; tag "appris_principal_2"; havana_gene "OTTMUSG00000036050.1";
chr7	HAVANA	CDS	138637716	138637784	0	+	0	gene_id "ENSMUSG00000056856.15"; transcript_id "ENSMUST00000106111.9"; gene_type "protein_coding"; gene_name "Jakmip3"; transcript_type "protein_coding"; transcript_name "Jakmip3-201"; exon_number 17; exon_id "ENSMUSE00001472396.2"; level 2; protein_id "ENSMUSP00000101717.3"; transcript_support_level "5"; mgi_id "MGI:1921254"; tag "inferred_transcript_model"; tag "NMD_exception"; tag "basic"; tag "appris_principal_2"; havana_gene "OTTMUSG00000036050.1";
chr7	HAVANA	exon	138637716	138637784	0	+	.	gene_id "ENSMUSG00000056856.15"; transcript_id "ENSMUST00000166163.4"; gene_type "protein_coding"; gene_name "Jakmip3"; transcript_type "protein_coding"; transcript_name "Jakmip3-202"; exon_number 18; exon_id "ENSMUSE00001472396.2"; level 2; protein_id "ENSMUSP00000130207.4"; transcript_support_level "5"; mgi_id "MGI:1921254"; tag "NMD_exception"; tag "basic"; tag "Ensembl_canonical"; tag "GENCODE_Primary"; tag "appris_alternative_2"; havana_gene "OTTMUSG00000036050.1"; havana_transcript "OTTMUST00000092544.1";
chr7	HAVANA	CDS	138637716	138637784	0	+	0	gene_id "ENSMUSG00000056856.15"; transcript_id "ENSMUST00000166163.4"; gene_type "protein_coding"; gene_name "Jakmip3"; transcript_type "protein_coding"; transcript_name "Jakmip3-202"; exon_number 18; exon_id "ENSMUSE00001472396.2"; level 2; protein_id "ENSMUSP00000130207.4"; transcript_support_level "5"; mgi_id "MGI:1921254"; tag "NMD_exception"; tag "basic"; tag "Ensembl_canonical"; tag "GENCODE_Primary"; tag "appris_alternative_2"; havana_gene "OTTMUSG00000036050.1"; havana_transcript "OTTMUST00000092544.1";
chr7	ENSEMBL_gcm37	exon	138637716	138637784	0.0625343730139417	+	.	gene_id "ENSMUSG00000056856.15"; transcript_id "ENSMUSG00000056856.15_tx_10"; exon_id "chr7_138637716_138637784_+"; exonnum "10"; txlen "2256";
chr7	ENSEMBL_gcm37	exon	138637716	138637784	0.020920412001647	+	.	gene_id "ENSMUSG00000056856.15"; transcript_id "ENSMUSG00000056856.15_tx_11"; exon_id "chr7_138637716_138637784_+"; exonnum "17"; txlen "3682";
chr7	ENSEMBL_gcm37	exon	138637716	138637784	0.020920412001647	+	.	gene_id "ENSMUSG00000056856.15"; transcript_id "ENSMUSG00000056856.15_tx_12"; exon_id "chr7_138637716_138637784_+"; exonnum "17"; txlen "3688";
chr7	ENSEMBL_gcm37	exon	138637716	138637784	0.020920412001647	+	.	gene_id "ENSMUSG00000056856.15"; transcript_id "ENSMUSG00000056856.15_tx_13"; exon_id "chr7_138637716_138637784_+"; exonnum "18"; txlen "3898";
chr7	ENSEMBL_gcm37	exon	138637716	138637784	0.020920412001647	+	.	gene_id "ENSMUSG00000056856.15"; transcript_id "ENSMUSG00000056856.15_tx_14"; exon_id "chr7_138637716_138637784_+"; exonnum "18"; txlen "3718";
chr7	ENSEMBL_gcm37	exon	138637716	138637784	0.020920412001647	+	.	gene_id "ENSMUSG00000056856.15"; transcript_id "ENSMUSG00000056856.15_tx_15"; exon_id "chr7_138637716_138637784_+"; exonnum "18"; txlen "3904";
chr7	ENSEMBL_gcm37	exon	138637716	138637784	0.020920412001647	+	.	gene_id "ENSMUSG00000056856.15"; transcript_id "ENSMUSG00000056856.15_tx_16"; exon_id "chr7_138637716_138637784_+"; exonnum "18"; txlen "3724";
chr7	ENSEMBL_gcm37	exon	138637716	138637784	0.020920412001647	+	.	gene_id "ENSMUSG00000056856.15"; transcript_id "ENSMUSG00000056856.15_tx_17"; exon_id "chr7_138637716_138637784_+"; exonnum "19"; txlen "3934";
chr7	ENSEMBL_gcm37	exon	138637716	138637784	0.020920412001647	+	.	gene_id "ENSMUSG00000056856.15"; transcript_id "ENSMUSG00000056856.15_tx_18"; exon_id "chr7_138637716_138637784_+"; exonnum "19"; txlen "3940";
chr7	ENSEMBL_gcm37	exon	138637716	138637784	0.0167268609987319	+	.	gene_id "ENSMUSG00000056856.15"; transcript_id "ENSMUSG00000056856.15_tx_19"; exon_id "chr7_138637716_138637784_+"; exonnum "15"; txlen "2906";
chr7	ENSEMBL_gcm37	exon	138637716	138637784	0.0139390508322766	+	.	gene_id "ENSMUSG00000056856.15"; transcript_id "ENSMUSG00000056856.15_tx_20"; exon_id "chr7_138637716_138637784_+"; exonnum "15"; txlen "2912";
chr7	ENSEMBL_gcm37	exon	138637716	138637784	0.0116990809202029	+	.	gene_id "ENSMUSG00000056856.15"; transcript_id "ENSMUSG00000056856.15_tx_21"; exon_id "chr7_138637716_138637784_+"; exonnum "17"; txlen "3966";
chr7	ENSEMBL_gcm37	exon	138637716	138637784	0.0116990809202029	+	.	gene_id "ENSMUSG00000056856.15"; transcript_id "ENSMUSG00000056856.15_tx_22"; exon_id "chr7_138637716_138637784_+"; exonnum "17"; txlen "3972";
chr7	ENSEMBL_gcm37	exon	138637716	138637784	0.0116990809202029	+	.	gene_id "ENSMUSG00000056856.15"; transcript_id "ENSMUSG00000056856.15_tx_23"; exon_id "chr7_138637716_138637784_+"; exonnum "17"; txlen "4039";
chr7	ENSEMBL_gcm37	exon	138637716	138637784	0.0116990809202029	+	.	gene_id "ENSMUSG00000056856.15"; transcript_id "ENSMUSG00000056856.15_tx_24"; exon_id "chr7_138637716_138637784_+"; exonnum "18"; txlen "4182";
chr7	ENSEMBL_gcm37	exon	138637716	138637784	0.0116990809202029	+	.	gene_id "ENSMUSG00000056856.15"; transcript_id "ENSMUSG00000056856.15_tx_25"; exon_id "chr7_138637716_138637784_+"; exonnum "18"; txlen "4002";
chr7	ENSEMBL_gcm37	exon	138637716	138637784	0.0116990809202029	+	.	gene_id "ENSMUSG00000056856.15"; transcript_id "ENSMUSG00000056856.15_tx_26"; exon_id "chr7_138637716_138637784_+"; exonnum "18"; txlen "4255";
chr7	ENSEMBL_gcm37	exon	138637716	138637784	0.0116990809202029	+	.	gene_id "ENSMUSG00000056856.15"; transcript_id "ENSMUSG00000056856.15_tx_27"; exon_id "chr7_138637716_138637784_+"; exonnum "17"; txlen "3924";
chr7	ENSEMBL_gcm37	exon	138637716	138637784	0.0116990809202029	+	.	gene_id "ENSMUSG00000056856.15"; transcript_id "ENSMUSG00000056856.15_tx_28"; exon_id "chr7_138637716_138637784_+"; exonnum "18"; txlen "4075";
chr7	ENSEMBL_gcm37	exon	138637716	138637784	0.0116990809202029	+	.	gene_id "ENSMUSG00000056856.15"; transcript_id "ENSMUSG00000056856.15_tx_29"; exon_id "chr7_138637716_138637784_+"; exonnum "19"; txlen "4218";
chr7	ENSEMBL_gcm37	exon	138637716	138637784	0.0629521973325204	+	.	gene_id "ENSMUSG00000056856.15"; transcript_id "ENSMUSG00000056856.15_tx_3"; exon_id "chr7_138637716_138637784_+"; exonnum "10"; txlen "2365";
chr7	ENSEMBL_gcm37	exon	138637716	138637784	0.0116990809202029	+	.	gene_id "ENSMUSG00000056856.15"; transcript_id "ENSMUSG00000056856.15_tx_30"; exon_id "chr7_138637716_138637784_+"; exonnum "17"; txlen "4045";
chr7	ENSEMBL_gcm37	exon	138637716	138637784	0.0116990809202029	+	.	gene_id "ENSMUSG00000056856.15"; transcript_id "ENSMUSG00000056856.15_tx_31"; exon_id "chr7_138637716_138637784_+"; exonnum "18"; txlen "4188";
chr7	ENSEMBL_gcm37	exon	138637716	138637784	0.0116990809202029	+	.	gene_id "ENSMUSG00000056856.15"; transcript_id "ENSMUSG00000056856.15_tx_32"; exon_id "chr7_138637716_138637784_+"; exonnum "18"; txlen "4008";
chr7	ENSEMBL_gcm37	exon	138637716	138637784	0.0116990809202029	+	.	gene_id "ENSMUSG00000056856.15"; transcript_id "ENSMUSG00000056856.15_tx_33"; exon_id "chr7_138637716_138637784_+"; exonnum "17"; txlen "3997";
chr7	ENSEMBL_gcm37	exon	138637716	138637784	0.0116990809202029	+	.	gene_id "ENSMUSG00000056856.15"; transcript_id "ENSMUSG00000056856.15_tx_34"; exon_id "chr7_138637716_138637784_+"; exonnum "18"; txlen "4140";
chr7	ENSEMBL_gcm37	exon	138637716	138637784	0.0116990809202029	+	.	gene_id "ENSMUSG00000056856.15"; transcript_id "ENSMUSG00000056856.15_tx_35"; exon_id "chr7_138637716_138637784_+"; exonnum "19"; txlen "4291";
chr7	ENSEMBL_gcm37	exon	138637716	138637784	0.0116990809202029	+	.	gene_id "ENSMUSG00000056856.15"; transcript_id "ENSMUSG00000056856.15_tx_36"; exon_id "chr7_138637716_138637784_+"; exonnum "18"; txlen "3960";
chr7	ENSEMBL_gcm37	exon	138637716	138637784	0.0116990809202029	+	.	gene_id "ENSMUSG00000056856.15"; transcript_id "ENSMUSG00000056856.15_tx_37"; exon_id "chr7_138637716_138637784_+"; exonnum "18"; txlen "4261";
chr7	ENSEMBL_gcm37	exon	138637716	138637784	0.0116990809202029	+	.	gene_id "ENSMUSG00000056856.15"; transcript_id "ENSMUSG00000056856.15_tx_38"; exon_id "chr7_138637716_138637784_+"; exonnum "17"; txlen "3930";
chr7	ENSEMBL_gcm37	exon	138637716	138637784	0.0116990809202029	+	.	gene_id "ENSMUSG00000056856.15"; transcript_id "ENSMUSG00000056856.15_tx_39"; exon_id "chr7_138637716_138637784_+"; exonnum "18"; txlen "4081";
chr7	ENSEMBL_gcm37	exon	138637716	138637784	0.0629521973325204	+	.	gene_id "ENSMUSG00000056856.15"; transcript_id "ENSMUSG00000056856.15_tx_4"; exon_id "chr7_138637716_138637784_+"; exonnum "10"; txlen "2371";
chr7	ENSEMBL_gcm37	exon	138637716	138637784	0.0116990809202029	+	.	gene_id "ENSMUSG00000056856.15"; transcript_id "ENSMUSG00000056856.15_tx_40"; exon_id "chr7_138637716_138637784_+"; exonnum "18"; txlen "4213";
chr7	ENSEMBL_gcm37	exon	138637716	138637784	0.0116990809202029	+	.	gene_id "ENSMUSG00000056856.15"; transcript_id "ENSMUSG00000056856.15_tx_41"; exon_id "chr7_138637716_138637784_+"; exonnum "19"; txlen "4224";
chr7	ENSEMBL_gcm37	exon	138637716	138637784	0.0116990809202029	+	.	gene_id "ENSMUSG00000056856.15"; transcript_id "ENSMUSG00000056856.15_tx_42"; exon_id "chr7_138637716_138637784_+"; exonnum "18"; txlen "4033";
chr7	ENSEMBL_gcm37	exon	138637716	138637784	0.0116990809202029	+	.	gene_id "ENSMUSG00000056856.15"; transcript_id "ENSMUSG00000056856.15_tx_43"; exon_id "chr7_138637716_138637784_+"; exonnum "19"; txlen "4176";
chr7	ENSEMBL_gcm37	exon	138637716	138637784	0.0116990809202029	+	.	gene_id "ENSMUSG00000056856.15"; transcript_id "ENSMUSG00000056856.15_tx_44"; exon_id "chr7_138637716_138637784_+"; exonnum "17"; txlen "4003";
chr7	ENSEMBL_gcm37	exon	138637716	138637784	0.0116990809202029	+	.	gene_id "ENSMUSG00000056856.15"; transcript_id "ENSMUSG00000056856.15_tx_45"; exon_id "chr7_138637716_138637784_+"; exonnum "18"; txlen "4146";
chr7	ENSEMBL_gcm37	exon	138637716	138637784	0.0116990809202029	+	.	gene_id "ENSMUSG00000056856.15"; transcript_id "ENSMUSG00000056856.15_tx_46"; exon_id "chr7_138637716_138637784_+"; exonnum "19"; txlen "4297";
chr7	ENSEMBL_gcm37	exon	138637716	138637784	0.0116990809202029	+	.	gene_id "ENSMUSG00000056856.15"; transcript_id "ENSMUSG00000056856.15_tx_47"; exon_id "chr7_138637716_138637784_+"; exonnum "18"; txlen "3966";
chr7	ENSEMBL_gcm37	exon	138637716	138637784	0.0116990809202029	+	.	gene_id "ENSMUSG00000056856.15"; transcript_id "ENSMUSG00000056856.15_tx_48"; exon_id "chr7_138637716_138637784_+"; exonnum "19"; txlen "4249";
chr7	ENSEMBL_gcm37	exon	138637716	138637784	0.0116990809202029	+	.	gene_id "ENSMUSG00000056856.15"; transcript_id "ENSMUSG00000056856.15_tx_49"; exon_id "chr7_138637716_138637784_+"; exonnum "18"; txlen "4219";
chr7	ENSEMBL_gcm37	exon	138637716	138637784	0.0629521973325204	+	.	gene_id "ENSMUSG00000056856.15"; transcript_id "ENSMUSG00000056856.15_tx_5"; exon_id "chr7_138637716_138637784_+"; exonnum "10"; txlen "2323";
chr7	ENSEMBL_gcm37	exon	138637716	138637784	0.0116990809202029	+	.	gene_id "ENSMUSG00000056856.15"; transcript_id "ENSMUSG00000056856.15_tx_50"; exon_id "chr7_138637716_138637784_+"; exonnum "18"; txlen "4039";
chr7	ENSEMBL_gcm37	exon	138637716	138637784	0.0116990809202029	+	.	gene_id "ENSMUSG00000056856.15"; transcript_id "ENSMUSG00000056856.15_tx_51"; exon_id "chr7_138637716_138637784_+"; exonnum "19"; txlen "4182";
chr7	ENSEMBL_gcm37	exon	138637716	138637784	0.0116990809202029	+	.	gene_id "ENSMUSG00000056856.15"; transcript_id "ENSMUSG00000056856.15_tx_52"; exon_id "chr7_138637716_138637784_+"; exonnum "19"; txlen "4255";
chr7	ENSEMBL_gcm37	exon	138637716	138637784	0.00697375748851836	+	.	gene_id "ENSMUSG00000056856.15"; transcript_id "ENSMUSG00000056856.15_tx_54"; exon_id "chr7_138637716_138637784_+"; exonnum "17"; txlen "4360";
chr7	ENSEMBL_gcm37	exon	138637716	138637784	0.00697375748851836	+	.	gene_id "ENSMUSG00000056856.15"; transcript_id "ENSMUSG00000056856.15_tx_55"; exon_id "chr7_138637716_138637784_+"; exonnum "17"; txlen "3982";
chr7	ENSEMBL_gcm37	exon	138637716	138637784	0.00697375748851836	+	.	gene_id "ENSMUSG00000056856.15"; transcript_id "ENSMUSG00000056856.15_tx_56"; exon_id "chr7_138637716_138637784_+"; exonnum "17"; txlen "4366";
chr7	ENSEMBL_gcm37	exon	138637716	138637784	0.00697375748851836	+	.	gene_id "ENSMUSG00000056856.15"; transcript_id "ENSMUSG00000056856.15_tx_57"; exon_id "chr7_138637716_138637784_+"; exonnum "17"; txlen "3988";
chr7	ENSEMBL_gcm37	exon	138637716	138637784	0.00697375748851836	+	.	gene_id "ENSMUSG00000056856.15"; transcript_id "ENSMUSG00000056856.15_tx_58"; exon_id "chr7_138637716_138637784_+"; exonnum "18"; txlen "4576";
chr7	ENSEMBL_gcm37	exon	138637716	138637784	0.00697375748851836	+	.	gene_id "ENSMUSG00000056856.15"; transcript_id "ENSMUSG00000056856.15_tx_59"; exon_id "chr7_138637716_138637784_+"; exonnum "18"; txlen "4198";
chr7	ENSEMBL_gcm37	exon	138637716	138637784	0.0629521973325204	+	.	gene_id "ENSMUSG00000056856.15"; transcript_id "ENSMUSG00000056856.15_tx_6"; exon_id "chr7_138637716_138637784_+"; exonnum "10"; txlen "2329";
chr7	ENSEMBL_gcm37	exon	138637716	138637784	0.0625343730139417	+	.	gene_id "ENSMUSG00000056856.15"; transcript_id "ENSMUSG00000056856.15_tx_7"; exon_id "chr7_138637716_138637784_+"; exonnum "10"; txlen "2292";
chr7	ENSEMBL_gcm37	exon	138637716	138637784	0.0625343730139417	+	.	gene_id "ENSMUSG00000056856.15"; transcript_id "ENSMUSG00000056856.15_tx_8"; exon_id "chr7_138637716_138637784_+"; exonnum "10"; txlen "2298";
chr7	ENSEMBL_gcm37	exon	138637716	138637784	0.0625343730139417	+	.	gene_id "ENSMUSG00000056856.15"; transcript_id "ENSMUSG00000056856.15_tx_9"; exon_id "chr7_138637716_138637784_+"; exonnum "10"; txlen "2250";
chr7	HAVANA	exon	138637871	138637948	0	+	.	gene_id "ENSMUSG00000056856.15"; transcript_id "ENSMUST00000106111.9"; gene_type "protein_coding"; gene_name "Jakmip3"; transcript_type "protein_coding"; transcript_name "Jakmip3-201"; exon_number 18; exon_id "ENSMUSE00001468479.2"; level 2; protein_id "ENSMUSP00000101717.3"; transcript_support_level "5"; mgi_id "MGI:1921254"; tag "inferred_transcript_model"; tag "NMD_exception"; tag "basic"; tag "appris_principal_2"; havana_gene "OTTMUSG00000036050.1";
chr7	HAVANA	CDS	138637871	138637948	0	+	0	gene_id "ENSMUSG00000056856.15"; transcript_id "ENSMUST00000106111.9"; gene_type "protein_coding"; gene_name "Jakmip3"; transcript_type "protein_coding"; transcript_name "Jakmip3-201"; exon_number 18; exon_id "ENSMUSE00001468479.2"; level 2; protein_id "ENSMUSP00000101717.3"; transcript_support_level "5"; mgi_id "MGI:1921254"; tag "inferred_transcript_model"; tag "NMD_exception"; tag "basic"; tag "appris_principal_2"; havana_gene "OTTMUSG00000036050.1";
chr7	HAVANA	exon	138637871	138637948	0	+	.	gene_id "ENSMUSG00000056856.15"; transcript_id "ENSMUST00000166163.4"; gene_type "protein_coding"; gene_name "Jakmip3"; transcript_type "protein_coding"; transcript_name "Jakmip3-202"; exon_number 19; exon_id "ENSMUSE00001468479.2"; level 2; protein_id "ENSMUSP00000130207.4"; transcript_support_level "5"; mgi_id "MGI:1921254"; tag "NMD_exception"; tag "basic"; tag "Ensembl_canonical"; tag "GENCODE_Primary"; tag "appris_alternative_2"; havana_gene "OTTMUSG00000036050.1"; havana_transcript "OTTMUST00000092544.1";
chr7	HAVANA	CDS	138637871	138637948	0	+	0	gene_id "ENSMUSG00000056856.15"; transcript_id "ENSMUST00000166163.4"; gene_type "protein_coding"; gene_name "Jakmip3"; transcript_type "protein_coding"; transcript_name "Jakmip3-202"; exon_number 19; exon_id "ENSMUSE00001468479.2"; level 2; protein_id "ENSMUSP00000130207.4"; transcript_support_level "5"; mgi_id "MGI:1921254"; tag "NMD_exception"; tag "basic"; tag "Ensembl_canonical"; tag "GENCODE_Primary"; tag "appris_alternative_2"; havana_gene "OTTMUSG00000036050.1"; havana_transcript "OTTMUST00000092544.1";
chr7	ENSEMBL_gcm37	exon	138637871	138637948	0.0625343730139417	+	.	gene_id "ENSMUSG00000056856.15"; transcript_id "ENSMUSG00000056856.15_tx_10"; exon_id "chr7_138637871_138637948_+"; exonnum "11"; txlen "2256";
chr7	ENSEMBL_gcm37	exon	138637871	138637948	0.020920412001647	+	.	gene_id "ENSMUSG00000056856.15"; transcript_id "ENSMUSG00000056856.15_tx_11"; exon_id "chr7_138637871_138637948_+"; exonnum "18"; txlen "3682";
chr7	ENSEMBL_gcm37	exon	138637871	138637948	0.020920412001647	+	.	gene_id "ENSMUSG00000056856.15"; transcript_id "ENSMUSG00000056856.15_tx_12"; exon_id "chr7_138637871_138637948_+"; exonnum "18"; txlen "3688";
chr7	ENSEMBL_gcm37	exon	138637871	138637948	0.020920412001647	+	.	gene_id "ENSMUSG00000056856.15"; transcript_id "ENSMUSG00000056856.15_tx_13"; exon_id "chr7_138637871_138637948_+"; exonnum "19"; txlen "3898";
chr7	ENSEMBL_gcm37	exon	138637871	138637948	0.020920412001647	+	.	gene_id "ENSMUSG00000056856.15"; transcript_id "ENSMUSG00000056856.15_tx_14"; exon_id "chr7_138637871_138637948_+"; exonnum "19"; txlen "3718";
chr7	ENSEMBL_gcm37	exon	138637871	138637948	0.020920412001647	+	.	gene_id "ENSMUSG00000056856.15"; transcript_id "ENSMUSG00000056856.15_tx_15"; exon_id "chr7_138637871_138637948_+"; exonnum "19"; txlen "3904";
chr7	ENSEMBL_gcm37	exon	138637871	138637948	0.020920412001647	+	.	gene_id "ENSMUSG00000056856.15"; transcript_id "ENSMUSG00000056856.15_tx_16"; exon_id "chr7_138637871_138637948_+"; exonnum "19"; txlen "3724";
chr7	ENSEMBL_gcm37	exon	138637871	138637948	0.020920412001647	+	.	gene_id "ENSMUSG00000056856.15"; transcript_id "ENSMUSG00000056856.15_tx_17"; exon_id "chr7_138637871_138637948_+"; exonnum "20"; txlen "3934";
chr7	ENSEMBL_gcm37	exon	138637871	138637948	0.020920412001647	+	.	gene_id "ENSMUSG00000056856.15"; transcript_id "ENSMUSG00000056856.15_tx_18"; exon_id "chr7_138637871_138637948_+"; exonnum "20"; txlen "3940";
chr7	ENSEMBL_gcm37	exon	138637871	138637948	0.0167268609987319	+	.	gene_id "ENSMUSG00000056856.15"; transcript_id "ENSMUSG00000056856.15_tx_19"; exon_id "chr7_138637871_138637948_+"; exonnum "16"; txlen "2906";
chr7	ENSEMBL_gcm37	exon	138637871	138637948	0.0139390508322766	+	.	gene_id "ENSMUSG00000056856.15"; transcript_id "ENSMUSG00000056856.15_tx_20"; exon_id "chr7_138637871_138637948_+"; exonnum "16"; txlen "2912";
chr7	ENSEMBL_gcm37	exon	138637871	138637948	0.0116990809202029	+	.	gene_id "ENSMUSG00000056856.15"; transcript_id "ENSMUSG00000056856.15_tx_21"; exon_id "chr7_138637871_138637948_+"; exonnum "18"; txlen "3966";
chr7	ENSEMBL_gcm37	exon	138637871	138637948	0.0116990809202029	+	.	gene_id "ENSMUSG00000056856.15"; transcript_id "ENSMUSG00000056856.15_tx_22"; exon_id "chr7_138637871_138637948_+"; exonnum "18"; txlen "3972";
chr7	ENSEMBL_gcm37	exon	138637871	138637948	0.0116990809202029	+	.	gene_id "ENSMUSG00000056856.15"; transcript_id "ENSMUSG00000056856.15_tx_23"; exon_id "chr7_138637871_138637948_+"; exonnum "18"; txlen "4039";
chr7	ENSEMBL_gcm37	exon	138637871	138637948	0.0116990809202029	+	.	gene_id "ENSMUSG00000056856.15"; transcript_id "ENSMUSG00000056856.15_tx_24"; exon_id "chr7_138637871_138637948_+"; exonnum "19"; txlen "4182";
chr7	ENSEMBL_gcm37	exon	138637871	138637948	0.0116990809202029	+	.	gene_id "ENSMUSG00000056856.15"; transcript_id "ENSMUSG00000056856.15_tx_25"; exon_id "chr7_138637871_138637948_+"; exonnum "19"; txlen "4002";
chr7	ENSEMBL_gcm37	exon	138637871	138637948	0.0116990809202029	+	.	gene_id "ENSMUSG00000056856.15"; transcript_id "ENSMUSG00000056856.15_tx_26"; exon_id "chr7_138637871_138637948_+"; exonnum "19"; txlen "4255";
chr7	ENSEMBL_gcm37	exon	138637871	138637948	0.0116990809202029	+	.	gene_id "ENSMUSG00000056856.15"; transcript_id "ENSMUSG00000056856.15_tx_27"; exon_id "chr7_138637871_138637948_+"; exonnum "18"; txlen "3924";
chr7	ENSEMBL_gcm37	exon	138637871	138637948	0.0116990809202029	+	.	gene_id "ENSMUSG00000056856.15"; transcript_id "ENSMUSG00000056856.15_tx_28"; exon_id "chr7_138637871_138637948_+"; exonnum "19"; txlen "4075";
chr7	ENSEMBL_gcm37	exon	138637871	138637948	0.0116990809202029	+	.	gene_id "ENSMUSG00000056856.15"; transcript_id "ENSMUSG00000056856.15_tx_29"; exon_id "chr7_138637871_138637948_+"; exonnum "20"; txlen "4218";
chr7	ENSEMBL_gcm37	exon	138637871	138637948	0.0629521973325204	+	.	gene_id "ENSMUSG00000056856.15"; transcript_id "ENSMUSG00000056856.15_tx_3"; exon_id "chr7_138637871_138637948_+"; exonnum "11"; txlen "2365";
chr7	ENSEMBL_gcm37	exon	138637871	138637948	0.0116990809202029	+	.	gene_id "ENSMUSG00000056856.15"; transcript_id "ENSMUSG00000056856.15_tx_30"; exon_id "chr7_138637871_138637948_+"; exonnum "18"; txlen "4045";
chr7	ENSEMBL_gcm37	exon	138637871	138637948	0.0116990809202029	+	.	gene_id "ENSMUSG00000056856.15"; transcript_id "ENSMUSG00000056856.15_tx_31"; exon_id "chr7_138637871_138637948_+"; exonnum "19"; txlen "4188";
chr7	ENSEMBL_gcm37	exon	138637871	138637948	0.0116990809202029	+	.	gene_id "ENSMUSG00000056856.15"; transcript_id "ENSMUSG00000056856.15_tx_32"; exon_id "chr7_138637871_138637948_+"; exonnum "19"; txlen "4008";
chr7	ENSEMBL_gcm37	exon	138637871	138637948	0.0116990809202029	+	.	gene_id "ENSMUSG00000056856.15"; transcript_id "ENSMUSG00000056856.15_tx_33"; exon_id "chr7_138637871_138637948_+"; exonnum "18"; txlen "3997";
chr7	ENSEMBL_gcm37	exon	138637871	138637948	0.0116990809202029	+	.	gene_id "ENSMUSG00000056856.15"; transcript_id "ENSMUSG00000056856.15_tx_34"; exon_id "chr7_138637871_138637948_+"; exonnum "19"; txlen "4140";
chr7	ENSEMBL_gcm37	exon	138637871	138637948	0.0116990809202029	+	.	gene_id "ENSMUSG00000056856.15"; transcript_id "ENSMUSG00000056856.15_tx_35"; exon_id "chr7_138637871_138637948_+"; exonnum "20"; txlen "4291";
chr7	ENSEMBL_gcm37	exon	138637871	138637948	0.0116990809202029	+	.	gene_id "ENSMUSG00000056856.15"; transcript_id "ENSMUSG00000056856.15_tx_36"; exon_id "chr7_138637871_138637948_+"; exonnum "19"; txlen "3960";
chr7	ENSEMBL_gcm37	exon	138637871	138637948	0.0116990809202029	+	.	gene_id "ENSMUSG00000056856.15"; transcript_id "ENSMUSG00000056856.15_tx_37"; exon_id "chr7_138637871_138637948_+"; exonnum "19"; txlen "4261";
chr7	ENSEMBL_gcm37	exon	138637871	138637948	0.0116990809202029	+	.	gene_id "ENSMUSG00000056856.15"; transcript_id "ENSMUSG00000056856.15_tx_38"; exon_id "chr7_138637871_138637948_+"; exonnum "18"; txlen "3930";
chr7	ENSEMBL_gcm37	exon	138637871	138637948	0.0116990809202029	+	.	gene_id "ENSMUSG00000056856.15"; transcript_id "ENSMUSG00000056856.15_tx_39"; exon_id "chr7_138637871_138637948_+"; exonnum "19"; txlen "4081";
chr7	ENSEMBL_gcm37	exon	138637871	138637948	0.0629521973325204	+	.	gene_id "ENSMUSG00000056856.15"; transcript_id "ENSMUSG00000056856.15_tx_4"; exon_id "chr7_138637871_138637948_+"; exonnum "11"; txlen "2371";
chr7	ENSEMBL_gcm37	exon	138637871	138637948	0.0116990809202029	+	.	gene_id "ENSMUSG00000056856.15"; transcript_id "ENSMUSG00000056856.15_tx_40"; exon_id "chr7_138637871_138637948_+"; exonnum "19"; txlen "4213";
chr7	ENSEMBL_gcm37	exon	138637871	138637948	0.0116990809202029	+	.	gene_id "ENSMUSG00000056856.15"; transcript_id "ENSMUSG00000056856.15_tx_41"; exon_id "chr7_138637871_138637948_+"; exonnum "20"; txlen "4224";
chr7	ENSEMBL_gcm37	exon	138637871	138637948	0.0116990809202029	+	.	gene_id "ENSMUSG00000056856.15"; transcript_id "ENSMUSG00000056856.15_tx_42"; exon_id "chr7_138637871_138637948_+"; exonnum "19"; txlen "4033";
chr7	ENSEMBL_gcm37	exon	138637871	138637948	0.0116990809202029	+	.	gene_id "ENSMUSG00000056856.15"; transcript_id "ENSMUSG00000056856.15_tx_43"; exon_id "chr7_138637871_138637948_+"; exonnum "20"; txlen "4176";
chr7	ENSEMBL_gcm37	exon	138637871	138637948	0.0116990809202029	+	.	gene_id "ENSMUSG00000056856.15"; transcript_id "ENSMUSG00000056856.15_tx_44"; exon_id "chr7_138637871_138637948_+"; exonnum "18"; txlen "4003";
chr7	ENSEMBL_gcm37	exon	138637871	138637948	0.0116990809202029	+	.	gene_id "ENSMUSG00000056856.15"; transcript_id "ENSMUSG00000056856.15_tx_45"; exon_id "chr7_138637871_138637948_+"; exonnum "19"; txlen "4146";
chr7	ENSEMBL_gcm37	exon	138637871	138637948	0.0116990809202029	+	.	gene_id "ENSMUSG00000056856.15"; transcript_id "ENSMUSG00000056856.15_tx_46"; exon_id "chr7_138637871_138637948_+"; exonnum "20"; txlen "4297";
chr7	ENSEMBL_gcm37	exon	138637871	138637948	0.0116990809202029	+	.	gene_id "ENSMUSG00000056856.15"; transcript_id "ENSMUSG00000056856.15_tx_47"; exon_id "chr7_138637871_138637948_+"; exonnum "19"; txlen "3966";
chr7	ENSEMBL_gcm37	exon	138637871	138637948	0.0116990809202029	+	.	gene_id "ENSMUSG00000056856.15"; transcript_id "ENSMUSG00000056856.15_tx_48"; exon_id "chr7_138637871_138637948_+"; exonnum "20"; txlen "4249";
chr7	ENSEMBL_gcm37	exon	138637871	138637948	0.0116990809202029	+	.	gene_id "ENSMUSG00000056856.15"; transcript_id "ENSMUSG00000056856.15_tx_49"; exon_id "chr7_138637871_138637948_+"; exonnum "19"; txlen "4219";
chr7	ENSEMBL_gcm37	exon	138637871	138637948	0.0629521973325204	+	.	gene_id "ENSMUSG00000056856.15"; transcript_id "ENSMUSG00000056856.15_tx_5"; exon_id "chr7_138637871_138637948_+"; exonnum "11"; txlen "2323";
chr7	ENSEMBL_gcm37	exon	138637871	138637948	0.0116990809202029	+	.	gene_id "ENSMUSG00000056856.15"; transcript_id "ENSMUSG00000056856.15_tx_50"; exon_id "chr7_138637871_138637948_+"; exonnum "19"; txlen "4039";
chr7	ENSEMBL_gcm37	exon	138637871	138637948	0.0116990809202029	+	.	gene_id "ENSMUSG00000056856.15"; transcript_id "ENSMUSG00000056856.15_tx_51"; exon_id "chr7_138637871_138637948_+"; exonnum "20"; txlen "4182";
chr7	ENSEMBL_gcm37	exon	138637871	138637948	0.0116990809202029	+	.	gene_id "ENSMUSG00000056856.15"; transcript_id "ENSMUSG00000056856.15_tx_52"; exon_id "chr7_138637871_138637948_+"; exonnum "20"; txlen "4255";
chr7	ENSEMBL_gcm37	exon	138637871	138637948	0.00697375748851836	+	.	gene_id "ENSMUSG00000056856.15"; transcript_id "ENSMUSG00000056856.15_tx_54"; exon_id "chr7_138637871_138637948_+"; exonnum "18"; txlen "4360";
chr7	ENSEMBL_gcm37	exon	138637871	138637948	0.00697375748851836	+	.	gene_id "ENSMUSG00000056856.15"; transcript_id "ENSMUSG00000056856.15_tx_55"; exon_id "chr7_138637871_138637948_+"; exonnum "18"; txlen "3982";
chr7	ENSEMBL_gcm37	exon	138637871	138637948	0.00697375748851836	+	.	gene_id "ENSMUSG00000056856.15"; transcript_id "ENSMUSG00000056856.15_tx_56"; exon_id "chr7_138637871_138637948_+"; exonnum "18"; txlen "4366";
chr7	ENSEMBL_gcm37	exon	138637871	138637948	0.00697375748851836	+	.	gene_id "ENSMUSG00000056856.15"; transcript_id "ENSMUSG00000056856.15_tx_57"; exon_id "chr7_138637871_138637948_+"; exonnum "18"; txlen "3988";
chr7	ENSEMBL_gcm37	exon	138637871	138637948	0.00697375748851836	+	.	gene_id "ENSMUSG00000056856.15"; transcript_id "ENSMUSG00000056856.15_tx_58"; exon_id "chr7_138637871_138637948_+"; exonnum "19"; txlen "4576";
chr7	ENSEMBL_gcm37	exon	138637871	138637948	0.00697375748851836	+	.	gene_id "ENSMUSG00000056856.15"; transcript_id "ENSMUSG00000056856.15_tx_59"; exon_id "chr7_138637871_138637948_+"; exonnum "19"; txlen "4198";
chr7	ENSEMBL_gcm37	exon	138637871	138637948	0.0629521973325204	+	.	gene_id "ENSMUSG00000056856.15"; transcript_id "ENSMUSG00000056856.15_tx_6"; exon_id "chr7_138637871_138637948_+"; exonnum "11"; txlen "2329";
chr7	ENSEMBL_gcm37	exon	138637871	138637948	0.0625343730139417	+	.	gene_id "ENSMUSG00000056856.15"; transcript_id "ENSMUSG00000056856.15_tx_7"; exon_id "chr7_138637871_138637948_+"; exonnum "11"; txlen "2292";
chr7	ENSEMBL_gcm37	exon	138637871	138637948	0.0625343730139417	+	.	gene_id "ENSMUSG00000056856.15"; transcript_id "ENSMUSG00000056856.15_tx_8"; exon_id "chr7_138637871_138637948_+"; exonnum "11"; txlen "2298";
chr7	ENSEMBL_gcm37	exon	138637871	138637948	0.0625343730139417	+	.	gene_id "ENSMUSG00000056856.15"; transcript_id "ENSMUSG00000056856.15_tx_9"; exon_id "chr7_138637871_138637948_+"; exonnum "11"; txlen "2250";
chr7	HAVANA	exon	138641354	138641557	0	+	.	gene_id "ENSMUSG00000056856.15"; transcript_id "ENSMUST00000106111.9"; gene_type "protein_coding"; gene_name "Jakmip3"; transcript_type "protein_coding"; transcript_name "Jakmip3-201"; exon_number 19; exon_id "ENSMUSE00001473620.2"; level 2; protein_id "ENSMUSP00000101717.3"; transcript_support_level "5"; mgi_id "MGI:1921254"; tag "inferred_transcript_model"; tag "NMD_exception"; tag "basic"; tag "appris_principal_2"; havana_gene "OTTMUSG00000036050.1";
chr7	HAVANA	CDS	138641354	138641557	0	+	0	gene_id "ENSMUSG00000056856.15"; transcript_id "ENSMUST00000106111.9"; gene_type "protein_coding"; gene_name "Jakmip3"; transcript_type "protein_coding"; transcript_name "Jakmip3-201"; exon_number 19; exon_id "ENSMUSE00001473620.2"; level 2; protein_id "ENSMUSP00000101717.3"; transcript_support_level "5"; mgi_id "MGI:1921254"; tag "inferred_transcript_model"; tag "NMD_exception"; tag "basic"; tag "appris_principal_2"; havana_gene "OTTMUSG00000036050.1";
chr7	HAVANA	exon	138641354	138641557	0	+	.	gene_id "ENSMUSG00000056856.15"; transcript_id "ENSMUST00000166163.4"; gene_type "protein_coding"; gene_name "Jakmip3"; transcript_type "protein_coding"; transcript_name "Jakmip3-202"; exon_number 20; exon_id "ENSMUSE00001473620.2"; level 2; protein_id "ENSMUSP00000130207.4"; transcript_support_level "5"; mgi_id "MGI:1921254"; tag "NMD_exception"; tag "basic"; tag "Ensembl_canonical"; tag "GENCODE_Primary"; tag "appris_alternative_2"; havana_gene "OTTMUSG00000036050.1"; havana_transcript "OTTMUST00000092544.1";
chr7	HAVANA	CDS	138641354	138641557	0	+	0	gene_id "ENSMUSG00000056856.15"; transcript_id "ENSMUST00000166163.4"; gene_type "protein_coding"; gene_name "Jakmip3"; transcript_type "protein_coding"; transcript_name "Jakmip3-202"; exon_number 20; exon_id "ENSMUSE00001473620.2"; level 2; protein_id "ENSMUSP00000130207.4"; transcript_support_level "5"; mgi_id "MGI:1921254"; tag "NMD_exception"; tag "basic"; tag "Ensembl_canonical"; tag "GENCODE_Primary"; tag "appris_alternative_2"; havana_gene "OTTMUSG00000036050.1"; havana_transcript "OTTMUST00000092544.1";
chr7	ENSEMBL_gcm37	exon	138641354	138641557	0.0625343730139417	+	.	gene_id "ENSMUSG00000056856.15"; transcript_id "ENSMUSG00000056856.15_tx_10"; exon_id "chr7_138641354_138641557_+"; exonnum "12"; txlen "2256";
chr7	ENSEMBL_gcm37	exon	138641354	138641557	0.020920412001647	+	.	gene_id "ENSMUSG00000056856.15"; transcript_id "ENSMUSG00000056856.15_tx_11"; exon_id "chr7_138641354_138641557_+"; exonnum "19"; txlen "3682";
chr7	ENSEMBL_gcm37	exon	138641354	138641557	0.020920412001647	+	.	gene_id "ENSMUSG00000056856.15"; transcript_id "ENSMUSG00000056856.15_tx_12"; exon_id "chr7_138641354_138641557_+"; exonnum "19"; txlen "3688";
chr7	ENSEMBL_gcm37	exon	138641354	138641557	0.020920412001647	+	.	gene_id "ENSMUSG00000056856.15"; transcript_id "ENSMUSG00000056856.15_tx_13"; exon_id "chr7_138641354_138641557_+"; exonnum "20"; txlen "3898";
chr7	ENSEMBL_gcm37	exon	138641354	138641557	0.020920412001647	+	.	gene_id "ENSMUSG00000056856.15"; transcript_id "ENSMUSG00000056856.15_tx_14"; exon_id "chr7_138641354_138641557_+"; exonnum "20"; txlen "3718";
chr7	ENSEMBL_gcm37	exon	138641354	138641557	0.020920412001647	+	.	gene_id "ENSMUSG00000056856.15"; transcript_id "ENSMUSG00000056856.15_tx_15"; exon_id "chr7_138641354_138641557_+"; exonnum "20"; txlen "3904";
chr7	ENSEMBL_gcm37	exon	138641354	138641557	0.020920412001647	+	.	gene_id "ENSMUSG00000056856.15"; transcript_id "ENSMUSG00000056856.15_tx_16"; exon_id "chr7_138641354_138641557_+"; exonnum "20"; txlen "3724";
chr7	ENSEMBL_gcm37	exon	138641354	138641557	0.020920412001647	+	.	gene_id "ENSMUSG00000056856.15"; transcript_id "ENSMUSG00000056856.15_tx_17"; exon_id "chr7_138641354_138641557_+"; exonnum "21"; txlen "3934";
chr7	ENSEMBL_gcm37	exon	138641354	138641557	0.020920412001647	+	.	gene_id "ENSMUSG00000056856.15"; transcript_id "ENSMUSG00000056856.15_tx_18"; exon_id "chr7_138641354_138641557_+"; exonnum "21"; txlen "3940";
chr7	ENSEMBL_gcm37	exon	138641354	138641557	0.0167268609987319	+	.	gene_id "ENSMUSG00000056856.15"; transcript_id "ENSMUSG00000056856.15_tx_19"; exon_id "chr7_138641354_138641557_+"; exonnum "17"; txlen "2906";
chr7	ENSEMBL_gcm37	exon	138641354	138641557	0.0139390508322766	+	.	gene_id "ENSMUSG00000056856.15"; transcript_id "ENSMUSG00000056856.15_tx_20"; exon_id "chr7_138641354_138641557_+"; exonnum "17"; txlen "2912";
chr7	ENSEMBL_gcm37	exon	138641354	138641557	0.0116990809202029	+	.	gene_id "ENSMUSG00000056856.15"; transcript_id "ENSMUSG00000056856.15_tx_21"; exon_id "chr7_138641354_138641557_+"; exonnum "19"; txlen "3966";
chr7	ENSEMBL_gcm37	exon	138641354	138641557	0.0116990809202029	+	.	gene_id "ENSMUSG00000056856.15"; transcript_id "ENSMUSG00000056856.15_tx_22"; exon_id "chr7_138641354_138641557_+"; exonnum "19"; txlen "3972";
chr7	ENSEMBL_gcm37	exon	138641354	138641557	0.0116990809202029	+	.	gene_id "ENSMUSG00000056856.15"; transcript_id "ENSMUSG00000056856.15_tx_23"; exon_id "chr7_138641354_138641557_+"; exonnum "19"; txlen "4039";
chr7	ENSEMBL_gcm37	exon	138641354	138641557	0.0116990809202029	+	.	gene_id "ENSMUSG00000056856.15"; transcript_id "ENSMUSG00000056856.15_tx_24"; exon_id "chr7_138641354_138641557_+"; exonnum "20"; txlen "4182";
chr7	ENSEMBL_gcm37	exon	138641354	138641557	0.0116990809202029	+	.	gene_id "ENSMUSG00000056856.15"; transcript_id "ENSMUSG00000056856.15_tx_25"; exon_id "chr7_138641354_138641557_+"; exonnum "20"; txlen "4002";
chr7	ENSEMBL_gcm37	exon	138641354	138641557	0.0116990809202029	+	.	gene_id "ENSMUSG00000056856.15"; transcript_id "ENSMUSG00000056856.15_tx_26"; exon_id "chr7_138641354_138641557_+"; exonnum "20"; txlen "4255";
chr7	ENSEMBL_gcm37	exon	138641354	138641557	0.0116990809202029	+	.	gene_id "ENSMUSG00000056856.15"; transcript_id "ENSMUSG00000056856.15_tx_27"; exon_id "chr7_138641354_138641557_+"; exonnum "19"; txlen "3924";
chr7	ENSEMBL_gcm37	exon	138641354	138641557	0.0116990809202029	+	.	gene_id "ENSMUSG00000056856.15"; transcript_id "ENSMUSG00000056856.15_tx_28"; exon_id "chr7_138641354_138641557_+"; exonnum "20"; txlen "4075";
chr7	ENSEMBL_gcm37	exon	138641354	138641557	0.0116990809202029	+	.	gene_id "ENSMUSG00000056856.15"; transcript_id "ENSMUSG00000056856.15_tx_29"; exon_id "chr7_138641354_138641557_+"; exonnum "21"; txlen "4218";
chr7	ENSEMBL_gcm37	exon	138641354	138641557	0.0629521973325204	+	.	gene_id "ENSMUSG00000056856.15"; transcript_id "ENSMUSG00000056856.15_tx_3"; exon_id "chr7_138641354_138641557_+"; exonnum "12"; txlen "2365";
chr7	ENSEMBL_gcm37	exon	138641354	138641557	0.0116990809202029	+	.	gene_id "ENSMUSG00000056856.15"; transcript_id "ENSMUSG00000056856.15_tx_30"; exon_id "chr7_138641354_138641557_+"; exonnum "19"; txlen "4045";
chr7	ENSEMBL_gcm37	exon	138641354	138641557	0.0116990809202029	+	.	gene_id "ENSMUSG00000056856.15"; transcript_id "ENSMUSG00000056856.15_tx_31"; exon_id "chr7_138641354_138641557_+"; exonnum "20"; txlen "4188";
chr7	ENSEMBL_gcm37	exon	138641354	138641557	0.0116990809202029	+	.	gene_id "ENSMUSG00000056856.15"; transcript_id "ENSMUSG00000056856.15_tx_32"; exon_id "chr7_138641354_138641557_+"; exonnum "20"; txlen "4008";
chr7	ENSEMBL_gcm37	exon	138641354	138641557	0.0116990809202029	+	.	gene_id "ENSMUSG00000056856.15"; transcript_id "ENSMUSG00000056856.15_tx_33"; exon_id "chr7_138641354_138641557_+"; exonnum "19"; txlen "3997";
chr7	ENSEMBL_gcm37	exon	138641354	138641557	0.0116990809202029	+	.	gene_id "ENSMUSG00000056856.15"; transcript_id "ENSMUSG00000056856.15_tx_34"; exon_id "chr7_138641354_138641557_+"; exonnum "20"; txlen "4140";
chr7	ENSEMBL_gcm37	exon	138641354	138641557	0.0116990809202029	+	.	gene_id "ENSMUSG00000056856.15"; transcript_id "ENSMUSG00000056856.15_tx_35"; exon_id "chr7_138641354_138641557_+"; exonnum "21"; txlen "4291";
chr7	ENSEMBL_gcm37	exon	138641354	138641557	0.0116990809202029	+	.	gene_id "ENSMUSG00000056856.15"; transcript_id "ENSMUSG00000056856.15_tx_36"; exon_id "chr7_138641354_138641557_+"; exonnum "20"; txlen "3960";
chr7	ENSEMBL_gcm37	exon	138641354	138641557	0.0116990809202029	+	.	gene_id "ENSMUSG00000056856.15"; transcript_id "ENSMUSG00000056856.15_tx_37"; exon_id "chr7_138641354_138641557_+"; exonnum "20"; txlen "4261";
chr7	ENSEMBL_gcm37	exon	138641354	138641557	0.0116990809202029	+	.	gene_id "ENSMUSG00000056856.15"; transcript_id "ENSMUSG00000056856.15_tx_38"; exon_id "chr7_138641354_138641557_+"; exonnum "19"; txlen "3930";
chr7	ENSEMBL_gcm37	exon	138641354	138641557	0.0116990809202029	+	.	gene_id "ENSMUSG00000056856.15"; transcript_id "ENSMUSG00000056856.15_tx_39"; exon_id "chr7_138641354_138641557_+"; exonnum "20"; txlen "4081";
chr7	ENSEMBL_gcm37	exon	138641354	138641557	0.0629521973325204	+	.	gene_id "ENSMUSG00000056856.15"; transcript_id "ENSMUSG00000056856.15_tx_4"; exon_id "chr7_138641354_138641557_+"; exonnum "12"; txlen "2371";
chr7	ENSEMBL_gcm37	exon	138641354	138641557	0.0116990809202029	+	.	gene_id "ENSMUSG00000056856.15"; transcript_id "ENSMUSG00000056856.15_tx_40"; exon_id "chr7_138641354_138641557_+"; exonnum "20"; txlen "4213";
chr7	ENSEMBL_gcm37	exon	138641354	138641557	0.0116990809202029	+	.	gene_id "ENSMUSG00000056856.15"; transcript_id "ENSMUSG00000056856.15_tx_41"; exon_id "chr7_138641354_138641557_+"; exonnum "21"; txlen "4224";
chr7	ENSEMBL_gcm37	exon	138641354	138641557	0.0116990809202029	+	.	gene_id "ENSMUSG00000056856.15"; transcript_id "ENSMUSG00000056856.15_tx_42"; exon_id "chr7_138641354_138641557_+"; exonnum "20"; txlen "4033";
chr7	ENSEMBL_gcm37	exon	138641354	138641557	0.0116990809202029	+	.	gene_id "ENSMUSG00000056856.15"; transcript_id "ENSMUSG00000056856.15_tx_43"; exon_id "chr7_138641354_138641557_+"; exonnum "21"; txlen "4176";
chr7	ENSEMBL_gcm37	exon	138641354	138641557	0.0116990809202029	+	.	gene_id "ENSMUSG00000056856.15"; transcript_id "ENSMUSG00000056856.15_tx_44"; exon_id "chr7_138641354_138641557_+"; exonnum "19"; txlen "4003";
chr7	ENSEMBL_gcm37	exon	138641354	138641557	0.0116990809202029	+	.	gene_id "ENSMUSG00000056856.15"; transcript_id "ENSMUSG00000056856.15_tx_45"; exon_id "chr7_138641354_138641557_+"; exonnum "20"; txlen "4146";
chr7	ENSEMBL_gcm37	exon	138641354	138641557	0.0116990809202029	+	.	gene_id "ENSMUSG00000056856.15"; transcript_id "ENSMUSG00000056856.15_tx_46"; exon_id "chr7_138641354_138641557_+"; exonnum "21"; txlen "4297";
chr7	ENSEMBL_gcm37	exon	138641354	138641557	0.0116990809202029	+	.	gene_id "ENSMUSG00000056856.15"; transcript_id "ENSMUSG00000056856.15_tx_47"; exon_id "chr7_138641354_138641557_+"; exonnum "20"; txlen "3966";
chr7	ENSEMBL_gcm37	exon	138641354	138641557	0.0116990809202029	+	.	gene_id "ENSMUSG00000056856.15"; transcript_id "ENSMUSG00000056856.15_tx_48"; exon_id "chr7_138641354_138641557_+"; exonnum "21"; txlen "4249";
chr7	ENSEMBL_gcm37	exon	138641354	138641557	0.0116990809202029	+	.	gene_id "ENSMUSG00000056856.15"; transcript_id "ENSMUSG00000056856.15_tx_49"; exon_id "chr7_138641354_138641557_+"; exonnum "20"; txlen "4219";
chr7	ENSEMBL_gcm37	exon	138641354	138641557	0.0629521973325204	+	.	gene_id "ENSMUSG00000056856.15"; transcript_id "ENSMUSG00000056856.15_tx_5"; exon_id "chr7_138641354_138641557_+"; exonnum "12"; txlen "2323";
chr7	ENSEMBL_gcm37	exon	138641354	138641557	0.0116990809202029	+	.	gene_id "ENSMUSG00000056856.15"; transcript_id "ENSMUSG00000056856.15_tx_50"; exon_id "chr7_138641354_138641557_+"; exonnum "20"; txlen "4039";
chr7	ENSEMBL_gcm37	exon	138641354	138641557	0.0116990809202029	+	.	gene_id "ENSMUSG00000056856.15"; transcript_id "ENSMUSG00000056856.15_tx_51"; exon_id "chr7_138641354_138641557_+"; exonnum "21"; txlen "4182";
chr7	ENSEMBL_gcm37	exon	138641354	138641557	0.0116990809202029	+	.	gene_id "ENSMUSG00000056856.15"; transcript_id "ENSMUSG00000056856.15_tx_52"; exon_id "chr7_138641354_138641557_+"; exonnum "21"; txlen "4255";
chr7	ENSEMBL_gcm37	exon	138641354	138641557	0.00697375748851836	+	.	gene_id "ENSMUSG00000056856.15"; transcript_id "ENSMUSG00000056856.15_tx_54"; exon_id "chr7_138641354_138641557_+"; exonnum "19"; txlen "4360";
chr7	ENSEMBL_gcm37	exon	138641354	138641557	0.00697375748851836	+	.	gene_id "ENSMUSG00000056856.15"; transcript_id "ENSMUSG00000056856.15_tx_55"; exon_id "chr7_138641354_138641557_+"; exonnum "19"; txlen "3982";
chr7	ENSEMBL_gcm37	exon	138641354	138641557	0.00697375748851836	+	.	gene_id "ENSMUSG00000056856.15"; transcript_id "ENSMUSG00000056856.15_tx_56"; exon_id "chr7_138641354_138641557_+"; exonnum "19"; txlen "4366";
chr7	ENSEMBL_gcm37	exon	138641354	138641557	0.00697375748851836	+	.	gene_id "ENSMUSG00000056856.15"; transcript_id "ENSMUSG00000056856.15_tx_57"; exon_id "chr7_138641354_138641557_+"; exonnum "19"; txlen "3988";
chr7	ENSEMBL_gcm37	exon	138641354	138641557	0.00697375748851836	+	.	gene_id "ENSMUSG00000056856.15"; transcript_id "ENSMUSG00000056856.15_tx_58"; exon_id "chr7_138641354_138641557_+"; exonnum "20"; txlen "4576";
chr7	ENSEMBL_gcm37	exon	138641354	138641557	0.00697375748851836	+	.	gene_id "ENSMUSG00000056856.15"; transcript_id "ENSMUSG00000056856.15_tx_59"; exon_id "chr7_138641354_138641557_+"; exonnum "20"; txlen "4198";
chr7	ENSEMBL_gcm37	exon	138641354	138641557	0.0629521973325204	+	.	gene_id "ENSMUSG00000056856.15"; transcript_id "ENSMUSG00000056856.15_tx_6"; exon_id "chr7_138641354_138641557_+"; exonnum "12"; txlen "2329";
chr7	ENSEMBL_gcm37	exon	138641354	138641557	0.0625343730139417	+	.	gene_id "ENSMUSG00000056856.15"; transcript_id "ENSMUSG00000056856.15_tx_7"; exon_id "chr7_138641354_138641557_+"; exonnum "12"; txlen "2292";
chr7	ENSEMBL_gcm37	exon	138641354	138641557	0.0625343730139417	+	.	gene_id "ENSMUSG00000056856.15"; transcript_id "ENSMUSG00000056856.15_tx_8"; exon_id "chr7_138641354_138641557_+"; exonnum "12"; txlen "2298";
chr7	ENSEMBL_gcm37	exon	138641354	138641557	0.0625343730139417	+	.	gene_id "ENSMUSG00000056856.15"; transcript_id "ENSMUSG00000056856.15_tx_9"; exon_id "chr7_138641354_138641557_+"; exonnum "12"; txlen "2250";
chr7	HAVANA	exon	138642527	138642592	0	+	.	gene_id "ENSMUSG00000056856.15"; transcript_id "ENSMUST00000106111.9"; gene_type "protein_coding"; gene_name "Jakmip3"; transcript_type "protein_coding"; transcript_name "Jakmip3-201"; exon_number 20; exon_id "ENSMUSE00001464218.2"; level 2; protein_id "ENSMUSP00000101717.3"; transcript_support_level "5"; mgi_id "MGI:1921254"; tag "inferred_transcript_model"; tag "NMD_exception"; tag "basic"; tag "appris_principal_2"; havana_gene "OTTMUSG00000036050.1";
chr7	HAVANA	CDS	138642527	138642592	0	+	0	gene_id "ENSMUSG00000056856.15"; transcript_id "ENSMUST00000106111.9"; gene_type "protein_coding"; gene_name "Jakmip3"; transcript_type "protein_coding"; transcript_name "Jakmip3-201"; exon_number 20; exon_id "ENSMUSE00001464218.2"; level 2; protein_id "ENSMUSP00000101717.3"; transcript_support_level "5"; mgi_id "MGI:1921254"; tag "inferred_transcript_model"; tag "NMD_exception"; tag "basic"; tag "appris_principal_2"; havana_gene "OTTMUSG00000036050.1";
chr7	HAVANA	exon	138642527	138642592	0	+	.	gene_id "ENSMUSG00000056856.15"; transcript_id "ENSMUST00000166163.4"; gene_type "protein_coding"; gene_name "Jakmip3"; transcript_type "protein_coding"; transcript_name "Jakmip3-202"; exon_number 21; exon_id "ENSMUSE00001464218.2"; level 2; protein_id "ENSMUSP00000130207.4"; transcript_support_level "5"; mgi_id "MGI:1921254"; tag "NMD_exception"; tag "basic"; tag "Ensembl_canonical"; tag "GENCODE_Primary"; tag "appris_alternative_2"; havana_gene "OTTMUSG00000036050.1"; havana_transcript "OTTMUST00000092544.1";
chr7	HAVANA	CDS	138642527	138642592	0	+	0	gene_id "ENSMUSG00000056856.15"; transcript_id "ENSMUST00000166163.4"; gene_type "protein_coding"; gene_name "Jakmip3"; transcript_type "protein_coding"; transcript_name "Jakmip3-202"; exon_number 21; exon_id "ENSMUSE00001464218.2"; level 2; protein_id "ENSMUSP00000130207.4"; transcript_support_level "5"; mgi_id "MGI:1921254"; tag "NMD_exception"; tag "basic"; tag "Ensembl_canonical"; tag "GENCODE_Primary"; tag "appris_alternative_2"; havana_gene "OTTMUSG00000036050.1"; havana_transcript "OTTMUST00000092544.1";
chr7	ENSEMBL_gcm37	exon	138642527	138642592	0.0625343730139417	+	.	gene_id "ENSMUSG00000056856.15"; transcript_id "ENSMUSG00000056856.15_tx_10"; exon_id "chr7_138642527_138642592_+"; exonnum "13"; txlen "2256";
chr7	ENSEMBL_gcm37	exon	138642527	138642592	0.020920412001647	+	.	gene_id "ENSMUSG00000056856.15"; transcript_id "ENSMUSG00000056856.15_tx_11"; exon_id "chr7_138642527_138642592_+"; exonnum "20"; txlen "3682";
chr7	ENSEMBL_gcm37	exon	138642527	138642592	0.020920412001647	+	.	gene_id "ENSMUSG00000056856.15"; transcript_id "ENSMUSG00000056856.15_tx_12"; exon_id "chr7_138642527_138642592_+"; exonnum "20"; txlen "3688";
chr7	ENSEMBL_gcm37	exon	138642527	138642592	0.020920412001647	+	.	gene_id "ENSMUSG00000056856.15"; transcript_id "ENSMUSG00000056856.15_tx_13"; exon_id "chr7_138642527_138642592_+"; exonnum "21"; txlen "3898";
chr7	ENSEMBL_gcm37	exon	138642527	138642592	0.020920412001647	+	.	gene_id "ENSMUSG00000056856.15"; transcript_id "ENSMUSG00000056856.15_tx_14"; exon_id "chr7_138642527_138642592_+"; exonnum "21"; txlen "3718";
chr7	ENSEMBL_gcm37	exon	138642527	138642592	0.020920412001647	+	.	gene_id "ENSMUSG00000056856.15"; transcript_id "ENSMUSG00000056856.15_tx_15"; exon_id "chr7_138642527_138642592_+"; exonnum "21"; txlen "3904";
chr7	ENSEMBL_gcm37	exon	138642527	138642592	0.020920412001647	+	.	gene_id "ENSMUSG00000056856.15"; transcript_id "ENSMUSG00000056856.15_tx_16"; exon_id "chr7_138642527_138642592_+"; exonnum "21"; txlen "3724";
chr7	ENSEMBL_gcm37	exon	138642527	138642592	0.020920412001647	+	.	gene_id "ENSMUSG00000056856.15"; transcript_id "ENSMUSG00000056856.15_tx_17"; exon_id "chr7_138642527_138642592_+"; exonnum "22"; txlen "3934";
chr7	ENSEMBL_gcm37	exon	138642527	138642592	0.020920412001647	+	.	gene_id "ENSMUSG00000056856.15"; transcript_id "ENSMUSG00000056856.15_tx_18"; exon_id "chr7_138642527_138642592_+"; exonnum "22"; txlen "3940";
chr7	ENSEMBL_gcm37	exon	138642527	138642592	0.0167268609987319	+	.	gene_id "ENSMUSG00000056856.15"; transcript_id "ENSMUSG00000056856.15_tx_19"; exon_id "chr7_138642527_138642592_+"; exonnum "18"; txlen "2906";
chr7	ENSEMBL_gcm37	exon	138642527	138642592	0.0139390508322766	+	.	gene_id "ENSMUSG00000056856.15"; transcript_id "ENSMUSG00000056856.15_tx_20"; exon_id "chr7_138642527_138642592_+"; exonnum "18"; txlen "2912";
chr7	ENSEMBL_gcm37	exon	138642527	138642592	0.0116990809202029	+	.	gene_id "ENSMUSG00000056856.15"; transcript_id "ENSMUSG00000056856.15_tx_21"; exon_id "chr7_138642527_138642592_+"; exonnum "20"; txlen "3966";
chr7	ENSEMBL_gcm37	exon	138642527	138642592	0.0116990809202029	+	.	gene_id "ENSMUSG00000056856.15"; transcript_id "ENSMUSG00000056856.15_tx_22"; exon_id "chr7_138642527_138642592_+"; exonnum "20"; txlen "3972";
chr7	ENSEMBL_gcm37	exon	138642527	138642592	0.0116990809202029	+	.	gene_id "ENSMUSG00000056856.15"; transcript_id "ENSMUSG00000056856.15_tx_23"; exon_id "chr7_138642527_138642592_+"; exonnum "20"; txlen "4039";
chr7	ENSEMBL_gcm37	exon	138642527	138642592	0.0116990809202029	+	.	gene_id "ENSMUSG00000056856.15"; transcript_id "ENSMUSG00000056856.15_tx_24"; exon_id "chr7_138642527_138642592_+"; exonnum "21"; txlen "4182";
chr7	ENSEMBL_gcm37	exon	138642527	138642592	0.0116990809202029	+	.	gene_id "ENSMUSG00000056856.15"; transcript_id "ENSMUSG00000056856.15_tx_25"; exon_id "chr7_138642527_138642592_+"; exonnum "21"; txlen "4002";
chr7	ENSEMBL_gcm37	exon	138642527	138642592	0.0116990809202029	+	.	gene_id "ENSMUSG00000056856.15"; transcript_id "ENSMUSG00000056856.15_tx_26"; exon_id "chr7_138642527_138642592_+"; exonnum "21"; txlen "4255";
chr7	ENSEMBL_gcm37	exon	138642527	138642592	0.0116990809202029	+	.	gene_id "ENSMUSG00000056856.15"; transcript_id "ENSMUSG00000056856.15_tx_27"; exon_id "chr7_138642527_138642592_+"; exonnum "20"; txlen "3924";
chr7	ENSEMBL_gcm37	exon	138642527	138642592	0.0116990809202029	+	.	gene_id "ENSMUSG00000056856.15"; transcript_id "ENSMUSG00000056856.15_tx_28"; exon_id "chr7_138642527_138642592_+"; exonnum "21"; txlen "4075";
chr7	ENSEMBL_gcm37	exon	138642527	138642592	0.0116990809202029	+	.	gene_id "ENSMUSG00000056856.15"; transcript_id "ENSMUSG00000056856.15_tx_29"; exon_id "chr7_138642527_138642592_+"; exonnum "22"; txlen "4218";
chr7	ENSEMBL_gcm37	exon	138642527	138642592	0.0629521973325204	+	.	gene_id "ENSMUSG00000056856.15"; transcript_id "ENSMUSG00000056856.15_tx_3"; exon_id "chr7_138642527_138642592_+"; exonnum "13"; txlen "2365";
chr7	ENSEMBL_gcm37	exon	138642527	138642592	0.0116990809202029	+	.	gene_id "ENSMUSG00000056856.15"; transcript_id "ENSMUSG00000056856.15_tx_30"; exon_id "chr7_138642527_138642592_+"; exonnum "20"; txlen "4045";
chr7	ENSEMBL_gcm37	exon	138642527	138642592	0.0116990809202029	+	.	gene_id "ENSMUSG00000056856.15"; transcript_id "ENSMUSG00000056856.15_tx_31"; exon_id "chr7_138642527_138642592_+"; exonnum "21"; txlen "4188";
chr7	ENSEMBL_gcm37	exon	138642527	138642592	0.0116990809202029	+	.	gene_id "ENSMUSG00000056856.15"; transcript_id "ENSMUSG00000056856.15_tx_32"; exon_id "chr7_138642527_138642592_+"; exonnum "21"; txlen "4008";
chr7	ENSEMBL_gcm37	exon	138642527	138642592	0.0116990809202029	+	.	gene_id "ENSMUSG00000056856.15"; transcript_id "ENSMUSG00000056856.15_tx_33"; exon_id "chr7_138642527_138642592_+"; exonnum "20"; txlen "3997";
chr7	ENSEMBL_gcm37	exon	138642527	138642592	0.0116990809202029	+	.	gene_id "ENSMUSG00000056856.15"; transcript_id "ENSMUSG00000056856.15_tx_34"; exon_id "chr7_138642527_138642592_+"; exonnum "21"; txlen "4140";
chr7	ENSEMBL_gcm37	exon	138642527	138642592	0.0116990809202029	+	.	gene_id "ENSMUSG00000056856.15"; transcript_id "ENSMUSG00000056856.15_tx_35"; exon_id "chr7_138642527_138642592_+"; exonnum "22"; txlen "4291";
chr7	ENSEMBL_gcm37	exon	138642527	138642592	0.0116990809202029	+	.	gene_id "ENSMUSG00000056856.15"; transcript_id "ENSMUSG00000056856.15_tx_36"; exon_id "chr7_138642527_138642592_+"; exonnum "21"; txlen "3960";
chr7	ENSEMBL_gcm37	exon	138642527	138642592	0.0116990809202029	+	.	gene_id "ENSMUSG00000056856.15"; transcript_id "ENSMUSG00000056856.15_tx_37"; exon_id "chr7_138642527_138642592_+"; exonnum "21"; txlen "4261";
chr7	ENSEMBL_gcm37	exon	138642527	138642592	0.0116990809202029	+	.	gene_id "ENSMUSG00000056856.15"; transcript_id "ENSMUSG00000056856.15_tx_38"; exon_id "chr7_138642527_138642592_+"; exonnum "20"; txlen "3930";
chr7	ENSEMBL_gcm37	exon	138642527	138642592	0.0116990809202029	+	.	gene_id "ENSMUSG00000056856.15"; transcript_id "ENSMUSG00000056856.15_tx_39"; exon_id "chr7_138642527_138642592_+"; exonnum "21"; txlen "4081";
chr7	ENSEMBL_gcm37	exon	138642527	138642592	0.0629521973325204	+	.	gene_id "ENSMUSG00000056856.15"; transcript_id "ENSMUSG00000056856.15_tx_4"; exon_id "chr7_138642527_138642592_+"; exonnum "13"; txlen "2371";
chr7	ENSEMBL_gcm37	exon	138642527	138642592	0.0116990809202029	+	.	gene_id "ENSMUSG00000056856.15"; transcript_id "ENSMUSG00000056856.15_tx_40"; exon_id "chr7_138642527_138642592_+"; exonnum "21"; txlen "4213";
chr7	ENSEMBL_gcm37	exon	138642527	138642592	0.0116990809202029	+	.	gene_id "ENSMUSG00000056856.15"; transcript_id "ENSMUSG00000056856.15_tx_41"; exon_id "chr7_138642527_138642592_+"; exonnum "22"; txlen "4224";
chr7	ENSEMBL_gcm37	exon	138642527	138642592	0.0116990809202029	+	.	gene_id "ENSMUSG00000056856.15"; transcript_id "ENSMUSG00000056856.15_tx_42"; exon_id "chr7_138642527_138642592_+"; exonnum "21"; txlen "4033";
chr7	ENSEMBL_gcm37	exon	138642527	138642592	0.0116990809202029	+	.	gene_id "ENSMUSG00000056856.15"; transcript_id "ENSMUSG00000056856.15_tx_43"; exon_id "chr7_138642527_138642592_+"; exonnum "22"; txlen "4176";
chr7	ENSEMBL_gcm37	exon	138642527	138642592	0.0116990809202029	+	.	gene_id "ENSMUSG00000056856.15"; transcript_id "ENSMUSG00000056856.15_tx_44"; exon_id "chr7_138642527_138642592_+"; exonnum "20"; txlen "4003";
chr7	ENSEMBL_gcm37	exon	138642527	138642592	0.0116990809202029	+	.	gene_id "ENSMUSG00000056856.15"; transcript_id "ENSMUSG00000056856.15_tx_45"; exon_id "chr7_138642527_138642592_+"; exonnum "21"; txlen "4146";
chr7	ENSEMBL_gcm37	exon	138642527	138642592	0.0116990809202029	+	.	gene_id "ENSMUSG00000056856.15"; transcript_id "ENSMUSG00000056856.15_tx_46"; exon_id "chr7_138642527_138642592_+"; exonnum "22"; txlen "4297";
chr7	ENSEMBL_gcm37	exon	138642527	138642592	0.0116990809202029	+	.	gene_id "ENSMUSG00000056856.15"; transcript_id "ENSMUSG00000056856.15_tx_47"; exon_id "chr7_138642527_138642592_+"; exonnum "21"; txlen "3966";
chr7	ENSEMBL_gcm37	exon	138642527	138642592	0.0116990809202029	+	.	gene_id "ENSMUSG00000056856.15"; transcript_id "ENSMUSG00000056856.15_tx_48"; exon_id "chr7_138642527_138642592_+"; exonnum "22"; txlen "4249";
chr7	ENSEMBL_gcm37	exon	138642527	138642592	0.0116990809202029	+	.	gene_id "ENSMUSG00000056856.15"; transcript_id "ENSMUSG00000056856.15_tx_49"; exon_id "chr7_138642527_138642592_+"; exonnum "21"; txlen "4219";
chr7	ENSEMBL_gcm37	exon	138642527	138642592	0.0629521973325204	+	.	gene_id "ENSMUSG00000056856.15"; transcript_id "ENSMUSG00000056856.15_tx_5"; exon_id "chr7_138642527_138642592_+"; exonnum "13"; txlen "2323";
chr7	ENSEMBL_gcm37	exon	138642527	138642592	0.0116990809202029	+	.	gene_id "ENSMUSG00000056856.15"; transcript_id "ENSMUSG00000056856.15_tx_50"; exon_id "chr7_138642527_138642592_+"; exonnum "21"; txlen "4039";
chr7	ENSEMBL_gcm37	exon	138642527	138642592	0.0116990809202029	+	.	gene_id "ENSMUSG00000056856.15"; transcript_id "ENSMUSG00000056856.15_tx_51"; exon_id "chr7_138642527_138642592_+"; exonnum "22"; txlen "4182";
chr7	ENSEMBL_gcm37	exon	138642527	138642592	0.0116990809202029	+	.	gene_id "ENSMUSG00000056856.15"; transcript_id "ENSMUSG00000056856.15_tx_52"; exon_id "chr7_138642527_138642592_+"; exonnum "22"; txlen "4255";
chr7	ENSEMBL_gcm37	exon	138642527	138642592	0.00697375748851836	+	.	gene_id "ENSMUSG00000056856.15"; transcript_id "ENSMUSG00000056856.15_tx_54"; exon_id "chr7_138642527_138642592_+"; exonnum "20"; txlen "4360";
chr7	ENSEMBL_gcm37	exon	138642527	138642592	0.00697375748851836	+	.	gene_id "ENSMUSG00000056856.15"; transcript_id "ENSMUSG00000056856.15_tx_55"; exon_id "chr7_138642527_138642592_+"; exonnum "20"; txlen "3982";
chr7	ENSEMBL_gcm37	exon	138642527	138642592	0.00697375748851836	+	.	gene_id "ENSMUSG00000056856.15"; transcript_id "ENSMUSG00000056856.15_tx_56"; exon_id "chr7_138642527_138642592_+"; exonnum "20"; txlen "4366";
chr7	ENSEMBL_gcm37	exon	138642527	138642592	0.00697375748851836	+	.	gene_id "ENSMUSG00000056856.15"; transcript_id "ENSMUSG00000056856.15_tx_57"; exon_id "chr7_138642527_138642592_+"; exonnum "20"; txlen "3988";
chr7	ENSEMBL_gcm37	exon	138642527	138642592	0.00697375748851836	+	.	gene_id "ENSMUSG00000056856.15"; transcript_id "ENSMUSG00000056856.15_tx_58"; exon_id "chr7_138642527_138642592_+"; exonnum "21"; txlen "4576";
chr7	ENSEMBL_gcm37	exon	138642527	138642592	0.00697375748851836	+	.	gene_id "ENSMUSG00000056856.15"; transcript_id "ENSMUSG00000056856.15_tx_59"; exon_id "chr7_138642527_138642592_+"; exonnum "21"; txlen "4198";
chr7	ENSEMBL_gcm37	exon	138642527	138642592	0.0629521973325204	+	.	gene_id "ENSMUSG00000056856.15"; transcript_id "ENSMUSG00000056856.15_tx_6"; exon_id "chr7_138642527_138642592_+"; exonnum "13"; txlen "2329";
chr7	ENSEMBL_gcm37	exon	138642527	138642592	0.0625343730139417	+	.	gene_id "ENSMUSG00000056856.15"; transcript_id "ENSMUSG00000056856.15_tx_7"; exon_id "chr7_138642527_138642592_+"; exonnum "13"; txlen "2292";
chr7	ENSEMBL_gcm37	exon	138642527	138642592	0.0625343730139417	+	.	gene_id "ENSMUSG00000056856.15"; transcript_id "ENSMUSG00000056856.15_tx_8"; exon_id "chr7_138642527_138642592_+"; exonnum "13"; txlen "2298";
chr7	ENSEMBL_gcm37	exon	138642527	138642592	0.0625343730139417	+	.	gene_id "ENSMUSG00000056856.15"; transcript_id "ENSMUSG00000056856.15_tx_9"; exon_id "chr7_138642527_138642592_+"; exonnum "13"; txlen "2250";
chr7	HAVANA	CDS	138644557	138644604	0	+	0	gene_id "ENSMUSG00000056856.15"; transcript_id "ENSMUST00000106111.9"; gene_type "protein_coding"; gene_name "Jakmip3"; transcript_type "protein_coding"; transcript_name "Jakmip3-201"; exon_number 21; exon_id "ENSMUSE00000895382.2"; level 2; protein_id "ENSMUSP00000101717.3"; transcript_support_level "5"; mgi_id "MGI:1921254"; tag "inferred_transcript_model"; tag "NMD_exception"; tag "basic"; tag "appris_principal_2"; havana_gene "OTTMUSG00000036050.1";
chr7	HAVANA	CDS	138644557	138644604	0	+	0	gene_id "ENSMUSG00000056856.15"; transcript_id "ENSMUST00000166163.4"; gene_type "protein_coding"; gene_name "Jakmip3"; transcript_type "protein_coding"; transcript_name "Jakmip3-202"; exon_number 22; exon_id "ENSMUSE00000895382.2"; level 2; protein_id "ENSMUSP00000130207.4"; transcript_support_level "5"; mgi_id "MGI:1921254"; tag "NMD_exception"; tag "basic"; tag "Ensembl_canonical"; tag "GENCODE_Primary"; tag "appris_alternative_2"; havana_gene "OTTMUSG00000036050.1"; havana_transcript "OTTMUST00000092544.1";
chr7	HAVANA	exon	138644557	138644629	0	+	.	gene_id "ENSMUSG00000056856.15"; transcript_id "ENSMUST00000106111.9"; gene_type "protein_coding"; gene_name "Jakmip3"; transcript_type "protein_coding"; transcript_name "Jakmip3-201"; exon_number 21; exon_id "ENSMUSE00000895382.2"; level 2; protein_id "ENSMUSP00000101717.3"; transcript_support_level "5"; mgi_id "MGI:1921254"; tag "inferred_transcript_model"; tag "NMD_exception"; tag "basic"; tag "appris_principal_2"; havana_gene "OTTMUSG00000036050.1";
chr7	HAVANA	exon	138644557	138644629	0	+	.	gene_id "ENSMUSG00000056856.15"; transcript_id "ENSMUST00000166163.4"; gene_type "protein_coding"; gene_name "Jakmip3"; transcript_type "protein_coding"; transcript_name "Jakmip3-202"; exon_number 22; exon_id "ENSMUSE00000895382.2"; level 2; protein_id "ENSMUSP00000130207.4"; transcript_support_level "5"; mgi_id "MGI:1921254"; tag "NMD_exception"; tag "basic"; tag "Ensembl_canonical"; tag "GENCODE_Primary"; tag "appris_alternative_2"; havana_gene "OTTMUSG00000036050.1"; havana_transcript "OTTMUST00000092544.1";
chr7	ENSEMBL_gcm37	exon	138644557	138644629	0.020920412001647	+	.	gene_id "ENSMUSG00000056856.15"; transcript_id "ENSMUSG00000056856.15_tx_11"; exon_id "chr7_138644557_138644629_+"; exonnum "21"; txlen "3682";
chr7	ENSEMBL_gcm37	exon	138644557	138644629	0.020920412001647	+	.	gene_id "ENSMUSG00000056856.15"; transcript_id "ENSMUSG00000056856.15_tx_12"; exon_id "chr7_138644557_138644629_+"; exonnum "21"; txlen "3688";
chr7	ENSEMBL_gcm37	exon	138644557	138644629	0.020920412001647	+	.	gene_id "ENSMUSG00000056856.15"; transcript_id "ENSMUSG00000056856.15_tx_13"; exon_id "chr7_138644557_138644629_+"; exonnum "22"; txlen "3898";
chr7	ENSEMBL_gcm37	exon	138644557	138644629	0.020920412001647	+	.	gene_id "ENSMUSG00000056856.15"; transcript_id "ENSMUSG00000056856.15_tx_14"; exon_id "chr7_138644557_138644629_+"; exonnum "22"; txlen "3718";
chr7	ENSEMBL_gcm37	exon	138644557	138644629	0.020920412001647	+	.	gene_id "ENSMUSG00000056856.15"; transcript_id "ENSMUSG00000056856.15_tx_15"; exon_id "chr7_138644557_138644629_+"; exonnum "22"; txlen "3904";
chr7	ENSEMBL_gcm37	exon	138644557	138644629	0.020920412001647	+	.	gene_id "ENSMUSG00000056856.15"; transcript_id "ENSMUSG00000056856.15_tx_16"; exon_id "chr7_138644557_138644629_+"; exonnum "22"; txlen "3724";
chr7	ENSEMBL_gcm37	exon	138644557	138644629	0.020920412001647	+	.	gene_id "ENSMUSG00000056856.15"; transcript_id "ENSMUSG00000056856.15_tx_17"; exon_id "chr7_138644557_138644629_+"; exonnum "23"; txlen "3934";
chr7	ENSEMBL_gcm37	exon	138644557	138644629	0.020920412001647	+	.	gene_id "ENSMUSG00000056856.15"; transcript_id "ENSMUSG00000056856.15_tx_18"; exon_id "chr7_138644557_138644629_+"; exonnum "23"; txlen "3940";
chr7	ENSEMBL_gcm37	exon	138644557	138644629	0.0167268609987319	+	.	gene_id "ENSMUSG00000056856.15"; transcript_id "ENSMUSG00000056856.15_tx_19"; exon_id "chr7_138644557_138644629_+"; exonnum "19"; txlen "2906";
chr7	ENSEMBL_gcm37	exon	138644557	138644629	0.0139390508322766	+	.	gene_id "ENSMUSG00000056856.15"; transcript_id "ENSMUSG00000056856.15_tx_20"; exon_id "chr7_138644557_138644629_+"; exonnum "19"; txlen "2912";
chr7	ENSEMBL_gcm37	exon	138644557	138644629	0.0116990809202029	+	.	gene_id "ENSMUSG00000056856.15"; transcript_id "ENSMUSG00000056856.15_tx_23"; exon_id "chr7_138644557_138644629_+"; exonnum "21"; txlen "4039";
chr7	ENSEMBL_gcm37	exon	138644557	138644629	0.0116990809202029	+	.	gene_id "ENSMUSG00000056856.15"; transcript_id "ENSMUSG00000056856.15_tx_26"; exon_id "chr7_138644557_138644629_+"; exonnum "22"; txlen "4255";
chr7	ENSEMBL_gcm37	exon	138644557	138644629	0.0116990809202029	+	.	gene_id "ENSMUSG00000056856.15"; transcript_id "ENSMUSG00000056856.15_tx_28"; exon_id "chr7_138644557_138644629_+"; exonnum "22"; txlen "4075";
chr7	ENSEMBL_gcm37	exon	138644557	138644629	0.0629521973325204	+	.	gene_id "ENSMUSG00000056856.15"; transcript_id "ENSMUSG00000056856.15_tx_3"; exon_id "chr7_138644557_138644629_+"; exonnum "14"; txlen "2365";
chr7	ENSEMBL_gcm37	exon	138644557	138644629	0.0116990809202029	+	.	gene_id "ENSMUSG00000056856.15"; transcript_id "ENSMUSG00000056856.15_tx_30"; exon_id "chr7_138644557_138644629_+"; exonnum "21"; txlen "4045";
chr7	ENSEMBL_gcm37	exon	138644557	138644629	0.0116990809202029	+	.	gene_id "ENSMUSG00000056856.15"; transcript_id "ENSMUSG00000056856.15_tx_33"; exon_id "chr7_138644557_138644629_+"; exonnum "21"; txlen "3997";
chr7	ENSEMBL_gcm37	exon	138644557	138644629	0.0116990809202029	+	.	gene_id "ENSMUSG00000056856.15"; transcript_id "ENSMUSG00000056856.15_tx_35"; exon_id "chr7_138644557_138644629_+"; exonnum "23"; txlen "4291";
chr7	ENSEMBL_gcm37	exon	138644557	138644629	0.0116990809202029	+	.	gene_id "ENSMUSG00000056856.15"; transcript_id "ENSMUSG00000056856.15_tx_37"; exon_id "chr7_138644557_138644629_+"; exonnum "22"; txlen "4261";
chr7	ENSEMBL_gcm37	exon	138644557	138644629	0.0116990809202029	+	.	gene_id "ENSMUSG00000056856.15"; transcript_id "ENSMUSG00000056856.15_tx_39"; exon_id "chr7_138644557_138644629_+"; exonnum "22"; txlen "4081";
chr7	ENSEMBL_gcm37	exon	138644557	138644629	0.0629521973325204	+	.	gene_id "ENSMUSG00000056856.15"; transcript_id "ENSMUSG00000056856.15_tx_4"; exon_id "chr7_138644557_138644629_+"; exonnum "14"; txlen "2371";
chr7	ENSEMBL_gcm37	exon	138644557	138644629	0.0116990809202029	+	.	gene_id "ENSMUSG00000056856.15"; transcript_id "ENSMUSG00000056856.15_tx_40"; exon_id "chr7_138644557_138644629_+"; exonnum "22"; txlen "4213";
chr7	ENSEMBL_gcm37	exon	138644557	138644629	0.0116990809202029	+	.	gene_id "ENSMUSG00000056856.15"; transcript_id "ENSMUSG00000056856.15_tx_42"; exon_id "chr7_138644557_138644629_+"; exonnum "22"; txlen "4033";
chr7	ENSEMBL_gcm37	exon	138644557	138644629	0.0116990809202029	+	.	gene_id "ENSMUSG00000056856.15"; transcript_id "ENSMUSG00000056856.15_tx_44"; exon_id "chr7_138644557_138644629_+"; exonnum "21"; txlen "4003";
chr7	ENSEMBL_gcm37	exon	138644557	138644629	0.0116990809202029	+	.	gene_id "ENSMUSG00000056856.15"; transcript_id "ENSMUSG00000056856.15_tx_46"; exon_id "chr7_138644557_138644629_+"; exonnum "23"; txlen "4297";
chr7	ENSEMBL_gcm37	exon	138644557	138644629	0.0116990809202029	+	.	gene_id "ENSMUSG00000056856.15"; transcript_id "ENSMUSG00000056856.15_tx_48"; exon_id "chr7_138644557_138644629_+"; exonnum "23"; txlen "4249";
chr7	ENSEMBL_gcm37	exon	138644557	138644629	0.0116990809202029	+	.	gene_id "ENSMUSG00000056856.15"; transcript_id "ENSMUSG00000056856.15_tx_49"; exon_id "chr7_138644557_138644629_+"; exonnum "22"; txlen "4219";
chr7	ENSEMBL_gcm37	exon	138644557	138644629	0.0629521973325204	+	.	gene_id "ENSMUSG00000056856.15"; transcript_id "ENSMUSG00000056856.15_tx_5"; exon_id "chr7_138644557_138644629_+"; exonnum "14"; txlen "2323";
chr7	ENSEMBL_gcm37	exon	138644557	138644629	0.0116990809202029	+	.	gene_id "ENSMUSG00000056856.15"; transcript_id "ENSMUSG00000056856.15_tx_50"; exon_id "chr7_138644557_138644629_+"; exonnum "22"; txlen "4039";
chr7	ENSEMBL_gcm37	exon	138644557	138644629	0.0116990809202029	+	.	gene_id "ENSMUSG00000056856.15"; transcript_id "ENSMUSG00000056856.15_tx_52"; exon_id "chr7_138644557_138644629_+"; exonnum "23"; txlen "4255";
chr7	ENSEMBL_gcm37	exon	138644557	138644629	0.00697375748851836	+	.	gene_id "ENSMUSG00000056856.15"; transcript_id "ENSMUSG00000056856.15_tx_54"; exon_id "chr7_138644557_138644629_+"; exonnum "21"; txlen "4360";
chr7	ENSEMBL_gcm37	exon	138644557	138644629	0.00697375748851836	+	.	gene_id "ENSMUSG00000056856.15"; transcript_id "ENSMUSG00000056856.15_tx_55"; exon_id "chr7_138644557_138644629_+"; exonnum "21"; txlen "3982";
chr7	ENSEMBL_gcm37	exon	138644557	138644629	0.00697375748851836	+	.	gene_id "ENSMUSG00000056856.15"; transcript_id "ENSMUSG00000056856.15_tx_56"; exon_id "chr7_138644557_138644629_+"; exonnum "21"; txlen "4366";
chr7	ENSEMBL_gcm37	exon	138644557	138644629	0.00697375748851836	+	.	gene_id "ENSMUSG00000056856.15"; transcript_id "ENSMUSG00000056856.15_tx_57"; exon_id "chr7_138644557_138644629_+"; exonnum "21"; txlen "3988";
chr7	ENSEMBL_gcm37	exon	138644557	138644629	0.00697375748851836	+	.	gene_id "ENSMUSG00000056856.15"; transcript_id "ENSMUSG00000056856.15_tx_58"; exon_id "chr7_138644557_138644629_+"; exonnum "22"; txlen "4576";
chr7	ENSEMBL_gcm37	exon	138644557	138644629	0.00697375748851836	+	.	gene_id "ENSMUSG00000056856.15"; transcript_id "ENSMUSG00000056856.15_tx_59"; exon_id "chr7_138644557_138644629_+"; exonnum "22"; txlen "4198";
chr7	ENSEMBL_gcm37	exon	138644557	138644629	0.0629521973325204	+	.	gene_id "ENSMUSG00000056856.15"; transcript_id "ENSMUSG00000056856.15_tx_6"; exon_id "chr7_138644557_138644629_+"; exonnum "14"; txlen "2329";
chr7	HAVANA	stop_codon	138644605	138644607	0	+	0	gene_id "ENSMUSG00000056856.15"; transcript_id "ENSMUST00000106111.9"; gene_type "protein_coding"; gene_name "Jakmip3"; transcript_type "protein_coding"; transcript_name "Jakmip3-201"; exon_number 21; exon_id "ENSMUSE00000895382.2"; level 2; protein_id "ENSMUSP00000101717.3"; transcript_support_level "5"; mgi_id "MGI:1921254"; tag "inferred_transcript_model"; tag "NMD_exception"; tag "basic"; tag "appris_principal_2"; havana_gene "OTTMUSG00000036050.1";
chr7	HAVANA	stop_codon	138644605	138644607	0	+	0	gene_id "ENSMUSG00000056856.15"; transcript_id "ENSMUST00000166163.4"; gene_type "protein_coding"; gene_name "Jakmip3"; transcript_type "protein_coding"; transcript_name "Jakmip3-202"; exon_number 22; exon_id "ENSMUSE00000895382.2"; level 2; protein_id "ENSMUSP00000130207.4"; transcript_support_level "5"; mgi_id "MGI:1921254"; tag "NMD_exception"; tag "basic"; tag "Ensembl_canonical"; tag "GENCODE_Primary"; tag "appris_alternative_2"; havana_gene "OTTMUSG00000036050.1"; havana_transcript "OTTMUST00000092544.1";
chr7	HAVANA	UTR	138644605	138644629	0	+	.	gene_id "ENSMUSG00000056856.15"; transcript_id "ENSMUST00000106111.9"; gene_type "protein_coding"; gene_name "Jakmip3"; transcript_type "protein_coding"; transcript_name "Jakmip3-201"; exon_number 21; exon_id "ENSMUSE00000895382.2"; level 2; protein_id "ENSMUSP00000101717.3"; transcript_support_level "5"; mgi_id "MGI:1921254"; tag "inferred_transcript_model"; tag "NMD_exception"; tag "basic"; tag "appris_principal_2"; havana_gene "OTTMUSG00000036050.1";
chr7	HAVANA	UTR	138644605	138644629	0	+	.	gene_id "ENSMUSG00000056856.15"; transcript_id "ENSMUST00000166163.4"; gene_type "protein_coding"; gene_name "Jakmip3"; transcript_type "protein_coding"; transcript_name "Jakmip3-202"; exon_number 22; exon_id "ENSMUSE00000895382.2"; level 2; protein_id "ENSMUSP00000130207.4"; transcript_support_level "5"; mgi_id "MGI:1921254"; tag "NMD_exception"; tag "basic"; tag "Ensembl_canonical"; tag "GENCODE_Primary"; tag "appris_alternative_2"; havana_gene "OTTMUSG00000036050.1"; havana_transcript "OTTMUST00000092544.1";
chr7	HAVANA	exon	138645222	138646174	0	+	.	gene_id "ENSMUSG00000056856.15"; transcript_id "ENSMUST00000106111.9"; gene_type "protein_coding"; gene_name "Jakmip3"; transcript_type "protein_coding"; transcript_name "Jakmip3-201"; exon_number 22; exon_id "ENSMUSE00000884117.2"; level 2; protein_id "ENSMUSP00000101717.3"; transcript_support_level "5"; mgi_id "MGI:1921254"; tag "inferred_transcript_model"; tag "NMD_exception"; tag "basic"; tag "appris_principal_2"; havana_gene "OTTMUSG00000036050.1";
chr7	HAVANA	UTR	138645222	138646174	0	+	.	gene_id "ENSMUSG00000056856.15"; transcript_id "ENSMUST00000106111.9"; gene_type "protein_coding"; gene_name "Jakmip3"; transcript_type "protein_coding"; transcript_name "Jakmip3-201"; exon_number 22; exon_id "ENSMUSE00000884117.2"; level 2; protein_id "ENSMUSP00000101717.3"; transcript_support_level "5"; mgi_id "MGI:1921254"; tag "inferred_transcript_model"; tag "NMD_exception"; tag "basic"; tag "appris_principal_2"; havana_gene "OTTMUSG00000036050.1";
chr7	HAVANA	exon	138645222	138646174	0	+	.	gene_id "ENSMUSG00000056856.15"; transcript_id "ENSMUST00000166163.4"; gene_type "protein_coding"; gene_name "Jakmip3"; transcript_type "protein_coding"; transcript_name "Jakmip3-202"; exon_number 23; exon_id "ENSMUSE00000884117.2"; level 2; protein_id "ENSMUSP00000130207.4"; transcript_support_level "5"; mgi_id "MGI:1921254"; tag "NMD_exception"; tag "basic"; tag "Ensembl_canonical"; tag "GENCODE_Primary"; tag "appris_alternative_2"; havana_gene "OTTMUSG00000036050.1"; havana_transcript "OTTMUST00000092544.1";
chr7	HAVANA	UTR	138645222	138646174	0	+	.	gene_id "ENSMUSG00000056856.15"; transcript_id "ENSMUST00000166163.4"; gene_type "protein_coding"; gene_name "Jakmip3"; transcript_type "protein_coding"; transcript_name "Jakmip3-202"; exon_number 23; exon_id "ENSMUSE00000884117.2"; level 2; protein_id "ENSMUSP00000130207.4"; transcript_support_level "5"; mgi_id "MGI:1921254"; tag "NMD_exception"; tag "basic"; tag "Ensembl_canonical"; tag "GENCODE_Primary"; tag "appris_alternative_2"; havana_gene "OTTMUSG00000036050.1"; havana_transcript "OTTMUST00000092544.1";
chr7	ENSEMBL_gcm37	exon	138645222	138646174	0.0625343730139417	+	.	gene_id "ENSMUSG00000056856.15"; transcript_id "ENSMUSG00000056856.15_tx_10"; exon_id "chr7_138645222_138646174_+"; exonnum "14"; txlen "2256";
chr7	ENSEMBL_gcm37	exon	138645222	138646174	0.020920412001647	+	.	gene_id "ENSMUSG00000056856.15"; transcript_id "ENSMUSG00000056856.15_tx_11"; exon_id "chr7_138645222_138646174_+"; exonnum "22"; txlen "3682";
chr7	ENSEMBL_gcm37	exon	138645222	138646174	0.020920412001647	+	.	gene_id "ENSMUSG00000056856.15"; transcript_id "ENSMUSG00000056856.15_tx_12"; exon_id "chr7_138645222_138646174_+"; exonnum "22"; txlen "3688";
chr7	ENSEMBL_gcm37	exon	138645222	138646174	0.020920412001647	+	.	gene_id "ENSMUSG00000056856.15"; transcript_id "ENSMUSG00000056856.15_tx_13"; exon_id "chr7_138645222_138646174_+"; exonnum "23"; txlen "3898";
chr7	ENSEMBL_gcm37	exon	138645222	138646174	0.020920412001647	+	.	gene_id "ENSMUSG00000056856.15"; transcript_id "ENSMUSG00000056856.15_tx_14"; exon_id "chr7_138645222_138646174_+"; exonnum "23"; txlen "3718";
chr7	ENSEMBL_gcm37	exon	138645222	138646174	0.020920412001647	+	.	gene_id "ENSMUSG00000056856.15"; transcript_id "ENSMUSG00000056856.15_tx_15"; exon_id "chr7_138645222_138646174_+"; exonnum "23"; txlen "3904";
chr7	ENSEMBL_gcm37	exon	138645222	138646174	0.020920412001647	+	.	gene_id "ENSMUSG00000056856.15"; transcript_id "ENSMUSG00000056856.15_tx_16"; exon_id "chr7_138645222_138646174_+"; exonnum "23"; txlen "3724";
chr7	ENSEMBL_gcm37	exon	138645222	138646174	0.020920412001647	+	.	gene_id "ENSMUSG00000056856.15"; transcript_id "ENSMUSG00000056856.15_tx_17"; exon_id "chr7_138645222_138646174_+"; exonnum "24"; txlen "3934";
chr7	ENSEMBL_gcm37	exon	138645222	138646174	0.020920412001647	+	.	gene_id "ENSMUSG00000056856.15"; transcript_id "ENSMUSG00000056856.15_tx_18"; exon_id "chr7_138645222_138646174_+"; exonnum "24"; txlen "3940";
chr7	ENSEMBL_gcm37	exon	138645222	138646174	0.0167268609987319	+	.	gene_id "ENSMUSG00000056856.15"; transcript_id "ENSMUSG00000056856.15_tx_19"; exon_id "chr7_138645222_138646174_+"; exonnum "20"; txlen "2906";
chr7	ENSEMBL_gcm37	exon	138645222	138646174	0.0139390508322766	+	.	gene_id "ENSMUSG00000056856.15"; transcript_id "ENSMUSG00000056856.15_tx_20"; exon_id "chr7_138645222_138646174_+"; exonnum "20"; txlen "2912";
chr7	ENSEMBL_gcm37	exon	138645222	138646174	0.0116990809202029	+	.	gene_id "ENSMUSG00000056856.15"; transcript_id "ENSMUSG00000056856.15_tx_21"; exon_id "chr7_138645222_138646174_+"; exonnum "21"; txlen "3966";
chr7	ENSEMBL_gcm37	exon	138645222	138646174	0.0116990809202029	+	.	gene_id "ENSMUSG00000056856.15"; transcript_id "ENSMUSG00000056856.15_tx_22"; exon_id "chr7_138645222_138646174_+"; exonnum "21"; txlen "3972";
chr7	ENSEMBL_gcm37	exon	138645222	138646174	0.0116990809202029	+	.	gene_id "ENSMUSG00000056856.15"; transcript_id "ENSMUSG00000056856.15_tx_23"; exon_id "chr7_138645222_138646174_+"; exonnum "22"; txlen "4039";
chr7	ENSEMBL_gcm37	exon	138645222	138646174	0.0116990809202029	+	.	gene_id "ENSMUSG00000056856.15"; transcript_id "ENSMUSG00000056856.15_tx_24"; exon_id "chr7_138645222_138646174_+"; exonnum "22"; txlen "4182";
chr7	ENSEMBL_gcm37	exon	138645222	138646174	0.0116990809202029	+	.	gene_id "ENSMUSG00000056856.15"; transcript_id "ENSMUSG00000056856.15_tx_25"; exon_id "chr7_138645222_138646174_+"; exonnum "22"; txlen "4002";
chr7	ENSEMBL_gcm37	exon	138645222	138646174	0.0116990809202029	+	.	gene_id "ENSMUSG00000056856.15"; transcript_id "ENSMUSG00000056856.15_tx_26"; exon_id "chr7_138645222_138646174_+"; exonnum "23"; txlen "4255";
chr7	ENSEMBL_gcm37	exon	138645222	138646174	0.0116990809202029	+	.	gene_id "ENSMUSG00000056856.15"; transcript_id "ENSMUSG00000056856.15_tx_27"; exon_id "chr7_138645222_138646174_+"; exonnum "21"; txlen "3924";
chr7	ENSEMBL_gcm37	exon	138645222	138646174	0.0116990809202029	+	.	gene_id "ENSMUSG00000056856.15"; transcript_id "ENSMUSG00000056856.15_tx_28"; exon_id "chr7_138645222_138646174_+"; exonnum "23"; txlen "4075";
chr7	ENSEMBL_gcm37	exon	138645222	138646174	0.0116990809202029	+	.	gene_id "ENSMUSG00000056856.15"; transcript_id "ENSMUSG00000056856.15_tx_29"; exon_id "chr7_138645222_138646174_+"; exonnum "23"; txlen "4218";
chr7	ENSEMBL_gcm37	exon	138645222	138646174	0.0629521973325204	+	.	gene_id "ENSMUSG00000056856.15"; transcript_id "ENSMUSG00000056856.15_tx_3"; exon_id "chr7_138645222_138646174_+"; exonnum "15"; txlen "2365";
chr7	ENSEMBL_gcm37	exon	138645222	138646174	0.0116990809202029	+	.	gene_id "ENSMUSG00000056856.15"; transcript_id "ENSMUSG00000056856.15_tx_30"; exon_id "chr7_138645222_138646174_+"; exonnum "22"; txlen "4045";
chr7	ENSEMBL_gcm37	exon	138645222	138646174	0.0116990809202029	+	.	gene_id "ENSMUSG00000056856.15"; transcript_id "ENSMUSG00000056856.15_tx_31"; exon_id "chr7_138645222_138646174_+"; exonnum "22"; txlen "4188";
chr7	ENSEMBL_gcm37	exon	138645222	138646174	0.0116990809202029	+	.	gene_id "ENSMUSG00000056856.15"; transcript_id "ENSMUSG00000056856.15_tx_32"; exon_id "chr7_138645222_138646174_+"; exonnum "22"; txlen "4008";
chr7	ENSEMBL_gcm37	exon	138645222	138646174	0.0116990809202029	+	.	gene_id "ENSMUSG00000056856.15"; transcript_id "ENSMUSG00000056856.15_tx_33"; exon_id "chr7_138645222_138646174_+"; exonnum "22"; txlen "3997";
chr7	ENSEMBL_gcm37	exon	138645222	138646174	0.0116990809202029	+	.	gene_id "ENSMUSG00000056856.15"; transcript_id "ENSMUSG00000056856.15_tx_34"; exon_id "chr7_138645222_138646174_+"; exonnum "22"; txlen "4140";
chr7	ENSEMBL_gcm37	exon	138645222	138646174	0.0116990809202029	+	.	gene_id "ENSMUSG00000056856.15"; transcript_id "ENSMUSG00000056856.15_tx_35"; exon_id "chr7_138645222_138646174_+"; exonnum "24"; txlen "4291";
chr7	ENSEMBL_gcm37	exon	138645222	138646174	0.0116990809202029	+	.	gene_id "ENSMUSG00000056856.15"; transcript_id "ENSMUSG00000056856.15_tx_36"; exon_id "chr7_138645222_138646174_+"; exonnum "22"; txlen "3960";
chr7	ENSEMBL_gcm37	exon	138645222	138646174	0.0116990809202029	+	.	gene_id "ENSMUSG00000056856.15"; transcript_id "ENSMUSG00000056856.15_tx_37"; exon_id "chr7_138645222_138646174_+"; exonnum "23"; txlen "4261";
chr7	ENSEMBL_gcm37	exon	138645222	138646174	0.0116990809202029	+	.	gene_id "ENSMUSG00000056856.15"; transcript_id "ENSMUSG00000056856.15_tx_38"; exon_id "chr7_138645222_138646174_+"; exonnum "21"; txlen "3930";
chr7	ENSEMBL_gcm37	exon	138645222	138646174	0.0116990809202029	+	.	gene_id "ENSMUSG00000056856.15"; transcript_id "ENSMUSG00000056856.15_tx_39"; exon_id "chr7_138645222_138646174_+"; exonnum "23"; txlen "4081";
chr7	ENSEMBL_gcm37	exon	138645222	138646174	0.0629521973325204	+	.	gene_id "ENSMUSG00000056856.15"; transcript_id "ENSMUSG00000056856.15_tx_4"; exon_id "chr7_138645222_138646174_+"; exonnum "15"; txlen "2371";
chr7	ENSEMBL_gcm37	exon	138645222	138646174	0.0116990809202029	+	.	gene_id "ENSMUSG00000056856.15"; transcript_id "ENSMUSG00000056856.15_tx_40"; exon_id "chr7_138645222_138646174_+"; exonnum "23"; txlen "4213";
chr7	ENSEMBL_gcm37	exon	138645222	138646174	0.0116990809202029	+	.	gene_id "ENSMUSG00000056856.15"; transcript_id "ENSMUSG00000056856.15_tx_41"; exon_id "chr7_138645222_138646174_+"; exonnum "23"; txlen "4224";
chr7	ENSEMBL_gcm37	exon	138645222	138646174	0.0116990809202029	+	.	gene_id "ENSMUSG00000056856.15"; transcript_id "ENSMUSG00000056856.15_tx_42"; exon_id "chr7_138645222_138646174_+"; exonnum "23"; txlen "4033";
chr7	ENSEMBL_gcm37	exon	138645222	138646174	0.0116990809202029	+	.	gene_id "ENSMUSG00000056856.15"; transcript_id "ENSMUSG00000056856.15_tx_43"; exon_id "chr7_138645222_138646174_+"; exonnum "23"; txlen "4176";
chr7	ENSEMBL_gcm37	exon	138645222	138646174	0.0116990809202029	+	.	gene_id "ENSMUSG00000056856.15"; transcript_id "ENSMUSG00000056856.15_tx_44"; exon_id "chr7_138645222_138646174_+"; exonnum "22"; txlen "4003";
chr7	ENSEMBL_gcm37	exon	138645222	138646174	0.0116990809202029	+	.	gene_id "ENSMUSG00000056856.15"; transcript_id "ENSMUSG00000056856.15_tx_45"; exon_id "chr7_138645222_138646174_+"; exonnum "22"; txlen "4146";
chr7	ENSEMBL_gcm37	exon	138645222	138646174	0.0116990809202029	+	.	gene_id "ENSMUSG00000056856.15"; transcript_id "ENSMUSG00000056856.15_tx_46"; exon_id "chr7_138645222_138646174_+"; exonnum "24"; txlen "4297";
chr7	ENSEMBL_gcm37	exon	138645222	138646174	0.0116990809202029	+	.	gene_id "ENSMUSG00000056856.15"; transcript_id "ENSMUSG00000056856.15_tx_47"; exon_id "chr7_138645222_138646174_+"; exonnum "22"; txlen "3966";
chr7	ENSEMBL_gcm37	exon	138645222	138646174	0.0116990809202029	+	.	gene_id "ENSMUSG00000056856.15"; transcript_id "ENSMUSG00000056856.15_tx_48"; exon_id "chr7_138645222_138646174_+"; exonnum "24"; txlen "4249";
chr7	ENSEMBL_gcm37	exon	138645222	138646174	0.0116990809202029	+	.	gene_id "ENSMUSG00000056856.15"; transcript_id "ENSMUSG00000056856.15_tx_49"; exon_id "chr7_138645222_138646174_+"; exonnum "23"; txlen "4219";
chr7	ENSEMBL_gcm37	exon	138645222	138646174	0.0629521973325204	+	.	gene_id "ENSMUSG00000056856.15"; transcript_id "ENSMUSG00000056856.15_tx_5"; exon_id "chr7_138645222_138646174_+"; exonnum "15"; txlen "2323";
chr7	ENSEMBL_gcm37	exon	138645222	138646174	0.0116990809202029	+	.	gene_id "ENSMUSG00000056856.15"; transcript_id "ENSMUSG00000056856.15_tx_50"; exon_id "chr7_138645222_138646174_+"; exonnum "23"; txlen "4039";
chr7	ENSEMBL_gcm37	exon	138645222	138646174	0.0116990809202029	+	.	gene_id "ENSMUSG00000056856.15"; transcript_id "ENSMUSG00000056856.15_tx_51"; exon_id "chr7_138645222_138646174_+"; exonnum "23"; txlen "4182";
chr7	ENSEMBL_gcm37	exon	138645222	138646174	0.0116990809202029	+	.	gene_id "ENSMUSG00000056856.15"; transcript_id "ENSMUSG00000056856.15_tx_52"; exon_id "chr7_138645222_138646174_+"; exonnum "24"; txlen "4255";
chr7	ENSEMBL_gcm37	exon	138645222	138646174	0.00697375748851836	+	.	gene_id "ENSMUSG00000056856.15"; transcript_id "ENSMUSG00000056856.15_tx_54"; exon_id "chr7_138645222_138646174_+"; exonnum "22"; txlen "4360";
chr7	ENSEMBL_gcm37	exon	138645222	138646174	0.00697375748851836	+	.	gene_id "ENSMUSG00000056856.15"; transcript_id "ENSMUSG00000056856.15_tx_55"; exon_id "chr7_138645222_138646174_+"; exonnum "22"; txlen "3982";
chr7	ENSEMBL_gcm37	exon	138645222	138646174	0.00697375748851836	+	.	gene_id "ENSMUSG00000056856.15"; transcript_id "ENSMUSG00000056856.15_tx_56"; exon_id "chr7_138645222_138646174_+"; exonnum "22"; txlen "4366";
chr7	ENSEMBL_gcm37	exon	138645222	138646174	0.00697375748851836	+	.	gene_id "ENSMUSG00000056856.15"; transcript_id "ENSMUSG00000056856.15_tx_57"; exon_id "chr7_138645222_138646174_+"; exonnum "22"; txlen "3988";
chr7	ENSEMBL_gcm37	exon	138645222	138646174	0.00697375748851836	+	.	gene_id "ENSMUSG00000056856.15"; transcript_id "ENSMUSG00000056856.15_tx_58"; exon_id "chr7_138645222_138646174_+"; exonnum "23"; txlen "4576";
chr7	ENSEMBL_gcm37	exon	138645222	138646174	0.00697375748851836	+	.	gene_id "ENSMUSG00000056856.15"; transcript_id "ENSMUSG00000056856.15_tx_59"; exon_id "chr7_138645222_138646174_+"; exonnum "23"; txlen "4198";
chr7	ENSEMBL_gcm37	exon	138645222	138646174	0.0629521973325204	+	.	gene_id "ENSMUSG00000056856.15"; transcript_id "ENSMUSG00000056856.15_tx_6"; exon_id "chr7_138645222_138646174_+"; exonnum "15"; txlen "2329";
chr7	ENSEMBL_gcm37	exon	138645222	138646174	0.0625343730139417	+	.	gene_id "ENSMUSG00000056856.15"; transcript_id "ENSMUSG00000056856.15_tx_7"; exon_id "chr7_138645222_138646174_+"; exonnum "14"; txlen "2292";
chr7	ENSEMBL_gcm37	exon	138645222	138646174	0.0625343730139417	+	.	gene_id "ENSMUSG00000056856.15"; transcript_id "ENSMUSG00000056856.15_tx_8"; exon_id "chr7_138645222_138646174_+"; exonnum "14"; txlen "2298";
chr7	ENSEMBL_gcm37	exon	138645222	138646174	0.0625343730139417	+	.	gene_id "ENSMUSG00000056856.15"; transcript_id "ENSMUSG00000056856.15_tx_9"; exon_id "chr7_138645222_138646174_+"; exonnum "14"; txlen "2250";
chr7	sragcm37_mid	exon	138655999	138656048	0.0625343730139417	+	.	gene_id "ENSMUSG00000056856.15"; transcript_id "ENSMUSG00000056856.15_tx_10"; exon_id "chr7_138655999_138656048_+"; exonnum "15"; txlen "2256";
chr7	sragcm37_mid	exon	138655999	138656048	0.0116990809202029	+	.	gene_id "ENSMUSG00000056856.15"; transcript_id "ENSMUSG00000056856.15_tx_27"; exon_id "chr7_138655999_138656048_+"; exonnum "22"; txlen "3924";
chr7	sragcm37_mid	exon	138655999	138656048	0.0116990809202029	+	.	gene_id "ENSMUSG00000056856.15"; transcript_id "ENSMUSG00000056856.15_tx_33"; exon_id "chr7_138655999_138656048_+"; exonnum "23"; txlen "3997";
chr7	sragcm37_mid	exon	138655999	138656048	0.0116990809202029	+	.	gene_id "ENSMUSG00000056856.15"; transcript_id "ENSMUSG00000056856.15_tx_34"; exon_id "chr7_138655999_138656048_+"; exonnum "23"; txlen "4140";
chr7	sragcm37_mid	exon	138655999	138656048	0.0116990809202029	+	.	gene_id "ENSMUSG00000056856.15"; transcript_id "ENSMUSG00000056856.15_tx_36"; exon_id "chr7_138655999_138656048_+"; exonnum "23"; txlen "3960";
chr7	sragcm37_mid	exon	138655999	138656048	0.0116990809202029	+	.	gene_id "ENSMUSG00000056856.15"; transcript_id "ENSMUSG00000056856.15_tx_38"; exon_id "chr7_138655999_138656048_+"; exonnum "22"; txlen "3930";
chr7	sragcm37_mid	exon	138655999	138656048	0.0116990809202029	+	.	gene_id "ENSMUSG00000056856.15"; transcript_id "ENSMUSG00000056856.15_tx_40"; exon_id "chr7_138655999_138656048_+"; exonnum "24"; txlen "4213";
chr7	sragcm37_mid	exon	138655999	138656048	0.0116990809202029	+	.	gene_id "ENSMUSG00000056856.15"; transcript_id "ENSMUSG00000056856.15_tx_42"; exon_id "chr7_138655999_138656048_+"; exonnum "24"; txlen "4033";
chr7	sragcm37_mid	exon	138655999	138656048	0.0116990809202029	+	.	gene_id "ENSMUSG00000056856.15"; transcript_id "ENSMUSG00000056856.15_tx_43"; exon_id "chr7_138655999_138656048_+"; exonnum "24"; txlen "4176";
chr7	sragcm37_mid	exon	138655999	138656048	0.0116990809202029	+	.	gene_id "ENSMUSG00000056856.15"; transcript_id "ENSMUSG00000056856.15_tx_44"; exon_id "chr7_138655999_138656048_+"; exonnum "23"; txlen "4003";
chr7	sragcm37_mid	exon	138655999	138656048	0.0116990809202029	+	.	gene_id "ENSMUSG00000056856.15"; transcript_id "ENSMUSG00000056856.15_tx_45"; exon_id "chr7_138655999_138656048_+"; exonnum "23"; txlen "4146";
chr7	sragcm37_mid	exon	138655999	138656048	0.0116990809202029	+	.	gene_id "ENSMUSG00000056856.15"; transcript_id "ENSMUSG00000056856.15_tx_47"; exon_id "chr7_138655999_138656048_+"; exonnum "23"; txlen "3966";
chr7	sragcm37_mid	exon	138655999	138656048	0.0116990809202029	+	.	gene_id "ENSMUSG00000056856.15"; transcript_id "ENSMUSG00000056856.15_tx_48"; exon_id "chr7_138655999_138656048_+"; exonnum "25"; txlen "4249";
chr7	sragcm37_mid	exon	138655999	138656048	0.0116990809202029	+	.	gene_id "ENSMUSG00000056856.15"; transcript_id "ENSMUSG00000056856.15_tx_49"; exon_id "chr7_138655999_138656048_+"; exonnum "24"; txlen "4219";
chr7	sragcm37_mid	exon	138655999	138656048	0.0629521973325204	+	.	gene_id "ENSMUSG00000056856.15"; transcript_id "ENSMUSG00000056856.15_tx_5"; exon_id "chr7_138655999_138656048_+"; exonnum "16"; txlen "2323";
chr7	sragcm37_mid	exon	138655999	138656048	0.0116990809202029	+	.	gene_id "ENSMUSG00000056856.15"; transcript_id "ENSMUSG00000056856.15_tx_50"; exon_id "chr7_138655999_138656048_+"; exonnum "24"; txlen "4039";
chr7	sragcm37_mid	exon	138655999	138656048	0.0116990809202029	+	.	gene_id "ENSMUSG00000056856.15"; transcript_id "ENSMUSG00000056856.15_tx_51"; exon_id "chr7_138655999_138656048_+"; exonnum "24"; txlen "4182";
chr7	sragcm37_mid	exon	138655999	138656048	0.0116990809202029	+	.	gene_id "ENSMUSG00000056856.15"; transcript_id "ENSMUSG00000056856.15_tx_52"; exon_id "chr7_138655999_138656048_+"; exonnum "25"; txlen "4255";
chr7	sragcm37_mid	exon	138655999	138656048	0.0629521973325204	+	.	gene_id "ENSMUSG00000056856.15"; transcript_id "ENSMUSG00000056856.15_tx_6"; exon_id "chr7_138655999_138656048_+"; exonnum "16"; txlen "2329";
chr7	sragcm37_mid	exon	138655999	138656048	0.0625343730139417	+	.	gene_id "ENSMUSG00000056856.15"; transcript_id "ENSMUSG00000056856.15_tx_9"; exon_id "chr7_138655999_138656048_+"; exonnum "15"; txlen "2250";
chr7	HAVANA	exon	138657348	138657613	0	+	.	gene_id "ENSMUSG00000056856.15"; transcript_id "ENSMUST00000238324.2"; gene_type "protein_coding"; gene_name "Jakmip3"; transcript_type "protein_coding_CDS_not_defined"; transcript_name "Jakmip3-204"; exon_number 1; exon_id "ENSMUSE00001464040.2"; level 2; mgi_id "MGI:1921254"; havana_gene "OTTMUSG00000036050.1"; havana_transcript "OTTMUST00000181725.1";
chr7	HAVANA	transcript	138657348	138661686	0	+	.	gene_id "ENSMUSG00000056856.15"; transcript_id "ENSMUST00000238324.2"; gene_type "protein_coding"; gene_name "Jakmip3"; transcript_type "protein_coding_CDS_not_defined"; transcript_name "Jakmip3-204"; level 2; mgi_id "MGI:1921254"; havana_gene "OTTMUSG00000036050.1"; havana_transcript "OTTMUST00000181725.1";
chr7	HAVANA	exon	138661595	138661686	0	+	.	gene_id "ENSMUSG00000056856.15"; transcript_id "ENSMUST00000238324.2"; gene_type "protein_coding"; gene_name "Jakmip3"; transcript_type "protein_coding_CDS_not_defined"; transcript_name "Jakmip3-204"; exon_number 2; exon_id "ENSMUSE00001463847.2"; level 2; mgi_id "MGI:1921254"; havana_gene "OTTMUSG00000036050.1"; havana_transcript "OTTMUST00000181725.1";
chr7	ENSEMBL_gcm37	exon	138661595	138661686	0.020920412001647	+	.	gene_id "ENSMUSG00000056856.15"; transcript_id "ENSMUSG00000056856.15_tx_11"; exon_id "chr7_138661595_138661686_+"; exonnum "23"; txlen "3682";
chr7	ENSEMBL_gcm37	exon	138661595	138661686	0.020920412001647	+	.	gene_id "ENSMUSG00000056856.15"; transcript_id "ENSMUSG00000056856.15_tx_12"; exon_id "chr7_138661595_138661686_+"; exonnum "23"; txlen "3688";
chr7	ENSEMBL_gcm37	exon	138661595	138661686	0.020920412001647	+	.	gene_id "ENSMUSG00000056856.15"; transcript_id "ENSMUSG00000056856.15_tx_13"; exon_id "chr7_138661595_138661686_+"; exonnum "24"; txlen "3898";
chr7	ENSEMBL_gcm37	exon	138661595	138661686	0.020920412001647	+	.	gene_id "ENSMUSG00000056856.15"; transcript_id "ENSMUSG00000056856.15_tx_14"; exon_id "chr7_138661595_138661686_+"; exonnum "24"; txlen "3718";
chr7	ENSEMBL_gcm37	exon	138661595	138661686	0.020920412001647	+	.	gene_id "ENSMUSG00000056856.15"; transcript_id "ENSMUSG00000056856.15_tx_15"; exon_id "chr7_138661595_138661686_+"; exonnum "24"; txlen "3904";
chr7	ENSEMBL_gcm37	exon	138661595	138661686	0.020920412001647	+	.	gene_id "ENSMUSG00000056856.15"; transcript_id "ENSMUSG00000056856.15_tx_16"; exon_id "chr7_138661595_138661686_+"; exonnum "24"; txlen "3724";
chr7	ENSEMBL_gcm37	exon	138661595	138661686	0.020920412001647	+	.	gene_id "ENSMUSG00000056856.15"; transcript_id "ENSMUSG00000056856.15_tx_17"; exon_id "chr7_138661595_138661686_+"; exonnum "25"; txlen "3934";
chr7	ENSEMBL_gcm37	exon	138661595	138661686	0.020920412001647	+	.	gene_id "ENSMUSG00000056856.15"; transcript_id "ENSMUSG00000056856.15_tx_18"; exon_id "chr7_138661595_138661686_+"; exonnum "25"; txlen "3940";
chr7	ENSEMBL_gcm37	exon	138661595	138661686	0.0167268609987319	+	.	gene_id "ENSMUSG00000056856.15"; transcript_id "ENSMUSG00000056856.15_tx_19"; exon_id "chr7_138661595_138661686_+"; exonnum "21"; txlen "2906";
chr7	ENSEMBL_gcm37	exon	138661595	138661686	0.0139390508322766	+	.	gene_id "ENSMUSG00000056856.15"; transcript_id "ENSMUSG00000056856.15_tx_20"; exon_id "chr7_138661595_138661686_+"; exonnum "21"; txlen "2912";
chr7	ENSEMBL_gcm37	exon	138661595	138661686	0.0116990809202029	+	.	gene_id "ENSMUSG00000056856.15"; transcript_id "ENSMUSG00000056856.15_tx_21"; exon_id "chr7_138661595_138661686_+"; exonnum "22"; txlen "3966";
chr7	ENSEMBL_gcm37	exon	138661595	138661686	0.0116990809202029	+	.	gene_id "ENSMUSG00000056856.15"; transcript_id "ENSMUSG00000056856.15_tx_22"; exon_id "chr7_138661595_138661686_+"; exonnum "22"; txlen "3972";
chr7	ENSEMBL_gcm37	exon	138661595	138661686	0.0116990809202029	+	.	gene_id "ENSMUSG00000056856.15"; transcript_id "ENSMUSG00000056856.15_tx_23"; exon_id "chr7_138661595_138661686_+"; exonnum "23"; txlen "4039";
chr7	ENSEMBL_gcm37	exon	138661595	138661686	0.0116990809202029	+	.	gene_id "ENSMUSG00000056856.15"; transcript_id "ENSMUSG00000056856.15_tx_24"; exon_id "chr7_138661595_138661686_+"; exonnum "23"; txlen "4182";
chr7	ENSEMBL_gcm37	exon	138661595	138661686	0.0116990809202029	+	.	gene_id "ENSMUSG00000056856.15"; transcript_id "ENSMUSG00000056856.15_tx_25"; exon_id "chr7_138661595_138661686_+"; exonnum "23"; txlen "4002";
chr7	ENSEMBL_gcm37	exon	138661595	138661686	0.0116990809202029	+	.	gene_id "ENSMUSG00000056856.15"; transcript_id "ENSMUSG00000056856.15_tx_26"; exon_id "chr7_138661595_138661686_+"; exonnum "24"; txlen "4255";
chr7	ENSEMBL_gcm37	exon	138661595	138661686	0.0116990809202029	+	.	gene_id "ENSMUSG00000056856.15"; transcript_id "ENSMUSG00000056856.15_tx_28"; exon_id "chr7_138661595_138661686_+"; exonnum "24"; txlen "4075";
chr7	ENSEMBL_gcm37	exon	138661595	138661686	0.0116990809202029	+	.	gene_id "ENSMUSG00000056856.15"; transcript_id "ENSMUSG00000056856.15_tx_29"; exon_id "chr7_138661595_138661686_+"; exonnum "24"; txlen "4218";
chr7	ENSEMBL_gcm37	exon	138661595	138661686	0.0629521973325204	+	.	gene_id "ENSMUSG00000056856.15"; transcript_id "ENSMUSG00000056856.15_tx_3"; exon_id "chr7_138661595_138661686_+"; exonnum "16"; txlen "2365";
chr7	ENSEMBL_gcm37	exon	138661595	138661686	0.0116990809202029	+	.	gene_id "ENSMUSG00000056856.15"; transcript_id "ENSMUSG00000056856.15_tx_30"; exon_id "chr7_138661595_138661686_+"; exonnum "23"; txlen "4045";
chr7	ENSEMBL_gcm37	exon	138661595	138661686	0.0116990809202029	+	.	gene_id "ENSMUSG00000056856.15"; transcript_id "ENSMUSG00000056856.15_tx_31"; exon_id "chr7_138661595_138661686_+"; exonnum "23"; txlen "4188";
chr7	ENSEMBL_gcm37	exon	138661595	138661686	0.0116990809202029	+	.	gene_id "ENSMUSG00000056856.15"; transcript_id "ENSMUSG00000056856.15_tx_32"; exon_id "chr7_138661595_138661686_+"; exonnum "23"; txlen "4008";
chr7	ENSEMBL_gcm37	exon	138661595	138661686	0.0116990809202029	+	.	gene_id "ENSMUSG00000056856.15"; transcript_id "ENSMUSG00000056856.15_tx_35"; exon_id "chr7_138661595_138661686_+"; exonnum "25"; txlen "4291";
chr7	ENSEMBL_gcm37	exon	138661595	138661686	0.0116990809202029	+	.	gene_id "ENSMUSG00000056856.15"; transcript_id "ENSMUSG00000056856.15_tx_37"; exon_id "chr7_138661595_138661686_+"; exonnum "24"; txlen "4261";
chr7	ENSEMBL_gcm37	exon	138661595	138661686	0.0116990809202029	+	.	gene_id "ENSMUSG00000056856.15"; transcript_id "ENSMUSG00000056856.15_tx_39"; exon_id "chr7_138661595_138661686_+"; exonnum "24"; txlen "4081";
chr7	ENSEMBL_gcm37	exon	138661595	138661686	0.0629521973325204	+	.	gene_id "ENSMUSG00000056856.15"; transcript_id "ENSMUSG00000056856.15_tx_4"; exon_id "chr7_138661595_138661686_+"; exonnum "16"; txlen "2371";
chr7	ENSEMBL_gcm37	exon	138661595	138661686	0.0116990809202029	+	.	gene_id "ENSMUSG00000056856.15"; transcript_id "ENSMUSG00000056856.15_tx_41"; exon_id "chr7_138661595_138661686_+"; exonnum "24"; txlen "4224";
chr7	ENSEMBL_gcm37	exon	138661595	138661686	0.0116990809202029	+	.	gene_id "ENSMUSG00000056856.15"; transcript_id "ENSMUSG00000056856.15_tx_46"; exon_id "chr7_138661595_138661686_+"; exonnum "25"; txlen "4297";
chr7	ENSEMBL_gcm37	exon	138661595	138661686	0.00697375748851836	+	.	gene_id "ENSMUSG00000056856.15"; transcript_id "ENSMUSG00000056856.15_tx_54"; exon_id "chr7_138661595_138661686_+"; exonnum "23"; txlen "4360";
chr7	ENSEMBL_gcm37	exon	138661595	138661686	0.00697375748851836	+	.	gene_id "ENSMUSG00000056856.15"; transcript_id "ENSMUSG00000056856.15_tx_55"; exon_id "chr7_138661595_138661686_+"; exonnum "23"; txlen "3982";
chr7	ENSEMBL_gcm37	exon	138661595	138661686	0.00697375748851836	+	.	gene_id "ENSMUSG00000056856.15"; transcript_id "ENSMUSG00000056856.15_tx_56"; exon_id "chr7_138661595_138661686_+"; exonnum "23"; txlen "4366";
chr7	ENSEMBL_gcm37	exon	138661595	138661686	0.00697375748851836	+	.	gene_id "ENSMUSG00000056856.15"; transcript_id "ENSMUSG00000056856.15_tx_57"; exon_id "chr7_138661595_138661686_+"; exonnum "23"; txlen "3988";
chr7	ENSEMBL_gcm37	exon	138661595	138661686	0.00697375748851836	+	.	gene_id "ENSMUSG00000056856.15"; transcript_id "ENSMUSG00000056856.15_tx_58"; exon_id "chr7_138661595_138661686_+"; exonnum "24"; txlen "4576";
chr7	ENSEMBL_gcm37	exon	138661595	138661686	0.00697375748851836	+	.	gene_id "ENSMUSG00000056856.15"; transcript_id "ENSMUSG00000056856.15_tx_59"; exon_id "chr7_138661595_138661686_+"; exonnum "24"; txlen "4198";
chr7	ENSEMBL_gcm37	exon	138661595	138661686	0.0625343730139417	+	.	gene_id "ENSMUSG00000056856.15"; transcript_id "ENSMUSG00000056856.15_tx_7"; exon_id "chr7_138661595_138661686_+"; exonnum "15"; txlen "2292";
chr7	ENSEMBL_gcm37	exon	138661595	138661686	0.0625343730139417	+	.	gene_id "ENSMUSG00000056856.15"; transcript_id "ENSMUSG00000056856.15_tx_8"; exon_id "chr7_138661595_138661686_+"; exonnum "15"; txlen "2298";
chr7	HAVANA	exon	138661595	138663892	0	+	.	gene_id "ENSMUSG00000056856.15"; transcript_id "ENSMUST00000106111.9"; gene_type "protein_coding"; gene_name "Jakmip3"; transcript_type "protein_coding"; transcript_name "Jakmip3-201"; exon_number 23; exon_id "ENSMUSE00000876380.4"; level 2; protein_id "ENSMUSP00000101717.3"; transcript_support_level "5"; mgi_id "MGI:1921254"; tag "inferred_transcript_model"; tag "NMD_exception"; tag "basic"; tag "appris_principal_2"; havana_gene "OTTMUSG00000036050.1";
chr7	HAVANA	UTR	138661595	138663892	0	+	.	gene_id "ENSMUSG00000056856.15"; transcript_id "ENSMUST00000106111.9"; gene_type "protein_coding"; gene_name "Jakmip3"; transcript_type "protein_coding"; transcript_name "Jakmip3-201"; exon_number 23; exon_id "ENSMUSE00000876380.4"; level 2; protein_id "ENSMUSP00000101717.3"; transcript_support_level "5"; mgi_id "MGI:1921254"; tag "inferred_transcript_model"; tag "NMD_exception"; tag "basic"; tag "appris_principal_2"; havana_gene "OTTMUSG00000036050.1";
chr7	HAVANA	exon	138661595	138663892	0	+	.	gene_id "ENSMUSG00000056856.15"; transcript_id "ENSMUST00000166163.4"; gene_type "protein_coding"; gene_name "Jakmip3"; transcript_type "protein_coding"; transcript_name "Jakmip3-202"; exon_number 24; exon_id "ENSMUSE00000876380.4"; level 2; protein_id "ENSMUSP00000130207.4"; transcript_support_level "5"; mgi_id "MGI:1921254"; tag "NMD_exception"; tag "basic"; tag "Ensembl_canonical"; tag "GENCODE_Primary"; tag "appris_alternative_2"; havana_gene "OTTMUSG00000036050.1"; havana_transcript "OTTMUST00000092544.1";
chr7	HAVANA	UTR	138661595	138663892	0	+	.	gene_id "ENSMUSG00000056856.15"; transcript_id "ENSMUST00000166163.4"; gene_type "protein_coding"; gene_name "Jakmip3"; transcript_type "protein_coding"; transcript_name "Jakmip3-202"; exon_number 24; exon_id "ENSMUSE00000876380.4"; level 2; protein_id "ENSMUSP00000130207.4"; transcript_support_level "5"; mgi_id "MGI:1921254"; tag "NMD_exception"; tag "basic"; tag "Ensembl_canonical"; tag "GENCODE_Primary"; tag "appris_alternative_2"; havana_gene "OTTMUSG00000036050.1"; havana_transcript "OTTMUST00000092544.1";
chr7	HAVANA	UTR	138665917	138666038	0	+	.	gene_id "ENSMUSG00000025478.16"; transcript_id "ENSMUST00000026551.15"; gene_type "protein_coding"; gene_name "Dpysl4"; transcript_type "protein_coding"; transcript_name "Dpysl4-201"; exon_number 1; exon_id "ENSMUSE00000840402.2"; level 2; protein_id "ENSMUSP00000026551.9"; transcript_support_level "1"; mgi_id "MGI:1349764"; tag "basic"; tag "Ensembl_canonical"; tag "GENCODE_Primary"; tag "appris_principal_1"; tag "CCDS"; ccdsid "CCDS21951.1"; havana_gene "OTTMUSG00000027347.1"; havana_transcript "OTTMUST00000067630.1";
chr7	HAVANA	exon	138665917	138666077	0	+	.	gene_id "ENSMUSG00000025478.16"; transcript_id "ENSMUST00000026551.15"; gene_type "protein_coding"; gene_name "Dpysl4"; transcript_type "protein_coding"; transcript_name "Dpysl4-201"; exon_number 1; exon_id "ENSMUSE00000840402.2"; level 2; protein_id "ENSMUSP00000026551.9"; transcript_support_level "1"; mgi_id "MGI:1349764"; tag "basic"; tag "Ensembl_canonical"; tag "GENCODE_Primary"; tag "appris_principal_1"; tag "CCDS"; ccdsid "CCDS21951.1"; havana_gene "OTTMUSG00000027347.1"; havana_transcript "OTTMUST00000067630.1";
chr7	HAVANA	gene	138665917	138682620	0	+	.	gene_id "ENSMUSG00000025478.16"; gene_type "protein_coding"; gene_name "Dpysl4"; level 2; mgi_id "MGI:1349764"; havana_gene "OTTMUSG00000027347.1";
chr7	HAVANA	transcript	138665917	138682620	0	+	.	gene_id "ENSMUSG00000025478.16"; transcript_id "ENSMUST00000026551.15"; gene_type "protein_coding"; gene_name "Dpysl4"; transcript_type "protein_coding"; transcript_name "Dpysl4-201"; level 2; protein_id "ENSMUSP00000026551.9"; transcript_support_level "1"; mgi_id "MGI:1349764"; tag "basic"; tag "Ensembl_canonical"; tag "GENCODE_Primary"; tag "appris_principal_1"; tag "CCDS"; ccdsid "CCDS21951.1"; havana_gene "OTTMUSG00000027347.1"; havana_transcript "OTTMUST00000067630.1";
chr7	HAVANA	exon	138665918	138666077	0	+	.	gene_id "ENSMUSG00000025478.16"; transcript_id "ENSMUST00000139364.8"; gene_type "protein_coding"; gene_name "Dpysl4"; transcript_type "protein_coding_CDS_not_defined"; transcript_name "Dpysl4-204"; exon_number 1; exon_id "ENSMUSE00000770220.2"; level 2; transcript_support_level "5"; mgi_id "MGI:1349764"; havana_gene "OTTMUSG00000027347.1"; havana_transcript "OTTMUST00000067634.1";
chr7	HAVANA	transcript	138665918	138674381	0	+	.	gene_id "ENSMUSG00000025478.16"; transcript_id "ENSMUST00000139364.8"; gene_type "protein_coding"; gene_name "Dpysl4"; transcript_type "protein_coding_CDS_not_defined"; transcript_name "Dpysl4-204"; level 2; transcript_support_level "5"; mgi_id "MGI:1349764"; havana_gene "OTTMUSG00000027347.1"; havana_transcript "OTTMUST00000067634.1";
chr7	HAVANA	exon	138665943	138666077	0	+	.	gene_id "ENSMUSG00000025478.16"; transcript_id "ENSMUST00000154273.8"; gene_type "protein_coding"; gene_name "Dpysl4"; transcript_type "retained_intron"; transcript_name "Dpysl4-206"; exon_number 1; exon_id "ENSMUSE00000764882.2"; level 2; transcript_support_level "2"; mgi_id "MGI:1349764"; havana_gene "OTTMUSG00000027347.1"; havana_transcript "OTTMUST00000067631.1";
chr7	ENSEMBL_gcm37	exon	138665943	138666077	0.392632560929104	+	.	gene_id "ENSMUSG00000025478.16"; transcript_id "ENSMUSG00000025478.16_tx_2"; exon_id "chr7_138665943_138666077_+"; exonnum "1"; txlen "2769";
chr7	HAVANA	transcript	138665943	138681711	0	+	.	gene_id "ENSMUSG00000025478.16"; transcript_id "ENSMUST00000154273.8"; gene_type "protein_coding"; gene_name "Dpysl4"; transcript_type "retained_intron"; transcript_name "Dpysl4-206"; level 2; transcript_support_level "2"; mgi_id "MGI:1349764"; havana_gene "OTTMUSG00000027347.1"; havana_transcript "OTTMUST00000067631.1";
chr7	HAVANA	exon	138665944	138666077	0	+	.	gene_id "ENSMUSG00000025478.16"; transcript_id "ENSMUST00000122844.8"; gene_type "protein_coding"; gene_name "Dpysl4"; transcript_type "retained_intron"; transcript_name "Dpysl4-203"; exon_number 1; exon_id "ENSMUSE00000387252.9"; level 2; transcript_support_level "2"; mgi_id "MGI:1349764"; havana_gene "OTTMUSG00000027347.1"; havana_transcript "OTTMUST00000067632.1";
chr7	HAVANA	transcript	138665944	138681699	0	+	.	gene_id "ENSMUSG00000025478.16"; transcript_id "ENSMUST00000122844.8"; gene_type "protein_coding"; gene_name "Dpysl4"; transcript_type "retained_intron"; transcript_name "Dpysl4-203"; level 2; transcript_support_level "2"; mgi_id "MGI:1349764"; havana_gene "OTTMUSG00000027347.1"; havana_transcript "OTTMUST00000067632.1";
chr7	HAVANA	start_codon	138666039	138666041	0	+	0	gene_id "ENSMUSG00000025478.16"; transcript_id "ENSMUST00000026551.15"; gene_type "protein_coding"; gene_name "Dpysl4"; transcript_type "protein_coding"; transcript_name "Dpysl4-201"; exon_number 1; exon_id "ENSMUSE00000840402.2"; level 2; protein_id "ENSMUSP00000026551.9"; transcript_support_level "1"; mgi_id "MGI:1349764"; tag "basic"; tag "Ensembl_canonical"; tag "GENCODE_Primary"; tag "appris_principal_1"; tag "CCDS"; ccdsid "CCDS21951.1"; havana_gene "OTTMUSG00000027347.1"; havana_transcript "OTTMUST00000067630.1";
chr7	HAVANA	CDS	138666039	138666077	0	+	0	gene_id "ENSMUSG00000025478.16"; transcript_id "ENSMUST00000026551.15"; gene_type "protein_coding"; gene_name "Dpysl4"; transcript_type "protein_coding"; transcript_name "Dpysl4-201"; exon_number 1; exon_id "ENSMUSE00000840402.2"; level 2; protein_id "ENSMUSP00000026551.9"; transcript_support_level "1"; mgi_id "MGI:1349764"; tag "basic"; tag "Ensembl_canonical"; tag "GENCODE_Primary"; tag "appris_principal_1"; tag "CCDS"; ccdsid "CCDS21951.1"; havana_gene "OTTMUSG00000027347.1"; havana_transcript "OTTMUST00000067630.1";
chr7	sragcm37_mid	exon	138668159	138668314	0.135544300022307	+	.	gene_id "ENSMUSG00000025478.16"; transcript_id "ENSMUSG00000025478.16_tx_3"; exon_id "chr7_138668159_138668314_+"; exonnum "1"; txlen "2790";
chr7	HAVANA	exon	138668281	138668314	0	+	.	gene_id "ENSMUSG00000025478.16"; transcript_id "ENSMUST00000145499.8"; gene_type "protein_coding"; gene_name "Dpysl4"; transcript_type "protein_coding"; transcript_name "Dpysl4-205"; exon_number 1; exon_id "ENSMUSE00000765252.2"; level 2; protein_id "ENSMUSP00000117764.2"; transcript_support_level "5"; mgi_id "MGI:1349764"; tag "mRNA_end_NF"; tag "cds_end_NF"; havana_gene "OTTMUSG00000027347.1"; havana_transcript "OTTMUST00000067635.1";
chr7	HAVANA	UTR	138668281	138668314	0	+	.	gene_id "ENSMUSG00000025478.16"; transcript_id "ENSMUST00000145499.8"; gene_type "protein_coding"; gene_name "Dpysl4"; transcript_type "protein_coding"; transcript_name "Dpysl4-205"; exon_number 1; exon_id "ENSMUSE00000765252.2"; level 2; protein_id "ENSMUSP00000117764.2"; transcript_support_level "5"; mgi_id "MGI:1349764"; tag "mRNA_end_NF"; tag "cds_end_NF"; havana_gene "OTTMUSG00000027347.1"; havana_transcript "OTTMUST00000067635.1";
chr7	HAVANA	transcript	138668281	138674347	0	+	.	gene_id "ENSMUSG00000025478.16"; transcript_id "ENSMUST00000145499.8"; gene_type "protein_coding"; gene_name "Dpysl4"; transcript_type "protein_coding"; transcript_name "Dpysl4-205"; level 2; protein_id "ENSMUSP00000117764.2"; transcript_support_level "5"; mgi_id "MGI:1349764"; tag "mRNA_end_NF"; tag "cds_end_NF"; havana_gene "OTTMUSG00000027347.1"; havana_transcript "OTTMUST00000067635.1";
chr7	HAVANA	UTR	138669163	138669323	0	+	.	gene_id "ENSMUSG00000025478.16"; transcript_id "ENSMUST00000121184.2"; gene_type "protein_coding"; gene_name "Dpysl4"; transcript_type "protein_coding"; transcript_name "Dpysl4-202"; exon_number 1; exon_id "ENSMUSE00000714322.2"; level 2; protein_id "ENSMUSP00000112896.2"; transcript_support_level "1"; mgi_id "MGI:1349764"; tag "basic"; havana_gene "OTTMUSG00000027347.1"; havana_transcript "OTTMUST00000067633.1";
chr7	HAVANA	exon	138669163	138669514	0	+	.	gene_id "ENSMUSG00000025478.16"; transcript_id "ENSMUST00000121184.2"; gene_type "protein_coding"; gene_name "Dpysl4"; transcript_type "protein_coding"; transcript_name "Dpysl4-202"; exon_number 1; exon_id "ENSMUSE00000714322.2"; level 2; protein_id "ENSMUSP00000112896.2"; transcript_support_level "1"; mgi_id "MGI:1349764"; tag "basic"; havana_gene "OTTMUSG00000027347.1"; havana_transcript "OTTMUST00000067633.1";
chr7	HAVANA	transcript	138669163	138681693	0	+	.	gene_id "ENSMUSG00000025478.16"; transcript_id "ENSMUST00000121184.2"; gene_type "protein_coding"; gene_name "Dpysl4"; transcript_type "protein_coding"; transcript_name "Dpysl4-202"; level 2; protein_id "ENSMUSP00000112896.2"; transcript_support_level "1"; mgi_id "MGI:1349764"; tag "basic"; havana_gene "OTTMUSG00000027347.1"; havana_transcript "OTTMUST00000067633.1";
chr7	HAVANA	start_codon	138669324	138669326	0	+	0	gene_id "ENSMUSG00000025478.16"; transcript_id "ENSMUST00000121184.2"; gene_type "protein_coding"; gene_name "Dpysl4"; transcript_type "protein_coding"; transcript_name "Dpysl4-202"; exon_number 1; exon_id "ENSMUSE00000714322.2"; level 2; protein_id "ENSMUSP00000112896.2"; transcript_support_level "1"; mgi_id "MGI:1349764"; tag "basic"; havana_gene "OTTMUSG00000027347.1"; havana_transcript "OTTMUST00000067633.1";
chr7	HAVANA	CDS	138669324	138669514	0	+	0	gene_id "ENSMUSG00000025478.16"; transcript_id "ENSMUST00000121184.2"; gene_type "protein_coding"; gene_name "Dpysl4"; transcript_type "protein_coding"; transcript_name "Dpysl4-202"; exon_number 1; exon_id "ENSMUSE00000714322.2"; level 2; protein_id "ENSMUSP00000112896.2"; transcript_support_level "1"; mgi_id "MGI:1349764"; tag "basic"; havana_gene "OTTMUSG00000027347.1"; havana_transcript "OTTMUST00000067633.1";
chr7	HAVANA	exon	138669426	138669514	0	+	.	gene_id "ENSMUSG00000025478.16"; transcript_id "ENSMUST00000026551.15"; gene_type "protein_coding"; gene_name "Dpysl4"; transcript_type "protein_coding"; transcript_name "Dpysl4-201"; exon_number 2; exon_id "ENSMUSE00001209640.2"; level 2; protein_id "ENSMUSP00000026551.9"; transcript_support_level "1"; mgi_id "MGI:1349764"; tag "basic"; tag "Ensembl_canonical"; tag "GENCODE_Primary"; tag "appris_principal_1"; tag "CCDS"; ccdsid "CCDS21951.1"; havana_gene "OTTMUSG00000027347.1"; havana_transcript "OTTMUST00000067630.1";
chr7	HAVANA	CDS	138669426	138669514	0	+	0	gene_id "ENSMUSG00000025478.16"; transcript_id "ENSMUST00000026551.15"; gene_type "protein_coding"; gene_name "Dpysl4"; transcript_type "protein_coding"; transcript_name "Dpysl4-201"; exon_number 2; exon_id "ENSMUSE00001209640.2"; level 2; protein_id "ENSMUSP00000026551.9"; transcript_support_level "1"; mgi_id "MGI:1349764"; tag "basic"; tag "Ensembl_canonical"; tag "GENCODE_Primary"; tag "appris_principal_1"; tag "CCDS"; ccdsid "CCDS21951.1"; havana_gene "OTTMUSG00000027347.1"; havana_transcript "OTTMUST00000067630.1";
chr7	HAVANA	exon	138669426	138669514	0	+	.	gene_id "ENSMUSG00000025478.16"; transcript_id "ENSMUST00000154273.8"; gene_type "protein_coding"; gene_name "Dpysl4"; transcript_type "retained_intron"; transcript_name "Dpysl4-206"; exon_number 2; exon_id "ENSMUSE00001281128.2"; level 2; transcript_support_level "2"; mgi_id "MGI:1349764"; havana_gene "OTTMUSG00000027347.1"; havana_transcript "OTTMUST00000067631.1";
chr7	HAVANA	exon	138669426	138669514	0	+	.	gene_id "ENSMUSG00000025478.16"; transcript_id "ENSMUST00000122844.8"; gene_type "protein_coding"; gene_name "Dpysl4"; transcript_type "retained_intron"; transcript_name "Dpysl4-203"; exon_number 2; exon_id "ENSMUSE00001281128.2"; level 2; transcript_support_level "2"; mgi_id "MGI:1349764"; havana_gene "OTTMUSG00000027347.1"; havana_transcript "OTTMUST00000067632.1";
chr7	HAVANA	exon	138669426	138669514	0	+	.	gene_id "ENSMUSG00000025478.16"; transcript_id "ENSMUST00000145499.8"; gene_type "protein_coding"; gene_name "Dpysl4"; transcript_type "protein_coding"; transcript_name "Dpysl4-205"; exon_number 2; exon_id "ENSMUSE00001281128.2"; level 2; protein_id "ENSMUSP00000117764.2"; transcript_support_level "5"; mgi_id "MGI:1349764"; tag "mRNA_end_NF"; tag "cds_end_NF"; havana_gene "OTTMUSG00000027347.1"; havana_transcript "OTTMUST00000067635.1";
chr7	HAVANA	UTR	138669426	138669514	0	+	.	gene_id "ENSMUSG00000025478.16"; transcript_id "ENSMUST00000145499.8"; gene_type "protein_coding"; gene_name "Dpysl4"; transcript_type "protein_coding"; transcript_name "Dpysl4-205"; exon_number 2; exon_id "ENSMUSE00001281128.2"; level 2; protein_id "ENSMUSP00000117764.2"; transcript_support_level "5"; mgi_id "MGI:1349764"; tag "mRNA_end_NF"; tag "cds_end_NF"; havana_gene "OTTMUSG00000027347.1"; havana_transcript "OTTMUST00000067635.1";
chr7	ENSEMBL_gcm37	exon	138669426	138669514	0.392632560929104	+	.	gene_id "ENSMUSG00000025478.16"; transcript_id "ENSMUSG00000025478.16_tx_2"; exon_id "chr7_138669426_138669514_+"; exonnum "2"; txlen "2769";
chr7	ENSEMBL_gcm37	exon	138669426	138669514	0.135544300022307	+	.	gene_id "ENSMUSG00000025478.16"; transcript_id "ENSMUSG00000025478.16_tx_3"; exon_id "chr7_138669426_138669514_+"; exonnum "2"; txlen "2790";
chr7	HAVANA	UTR	138670075	138670135	0	+	.	gene_id "ENSMUSG00000025478.16"; transcript_id "ENSMUST00000145499.8"; gene_type "protein_coding"; gene_name "Dpysl4"; transcript_type "protein_coding"; transcript_name "Dpysl4-205"; exon_number 3; exon_id "ENSMUSE00001273103.2"; level 2; protein_id "ENSMUSP00000117764.2"; transcript_support_level "5"; mgi_id "MGI:1349764"; tag "mRNA_end_NF"; tag "cds_end_NF"; havana_gene "OTTMUSG00000027347.1"; havana_transcript "OTTMUST00000067635.1";
chr7	HAVANA	exon	138670075	138670259	0	+	.	gene_id "ENSMUSG00000025478.16"; transcript_id "ENSMUST00000026551.15"; gene_type "protein_coding"; gene_name "Dpysl4"; transcript_type "protein_coding"; transcript_name "Dpysl4-201"; exon_number 3; exon_id "ENSMUSE00001282678.2"; level 2; protein_id "ENSMUSP00000026551.9"; transcript_support_level "1"; mgi_id "MGI:1349764"; tag "basic"; tag "Ensembl_canonical"; tag "GENCODE_Primary"; tag "appris_principal_1"; tag "CCDS"; ccdsid "CCDS21951.1"; havana_gene "OTTMUSG00000027347.1"; havana_transcript "OTTMUST00000067630.1";
chr7	HAVANA	CDS	138670075	138670259	0	+	1	gene_id "ENSMUSG00000025478.16"; transcript_id "ENSMUST00000026551.15"; gene_type "protein_coding"; gene_name "Dpysl4"; transcript_type "protein_coding"; transcript_name "Dpysl4-201"; exon_number 3; exon_id "ENSMUSE00001282678.2"; level 2; protein_id "ENSMUSP00000026551.9"; transcript_support_level "1"; mgi_id "MGI:1349764"; tag "basic"; tag "Ensembl_canonical"; tag "GENCODE_Primary"; tag "appris_principal_1"; tag "CCDS"; ccdsid "CCDS21951.1"; havana_gene "OTTMUSG00000027347.1"; havana_transcript "OTTMUST00000067630.1";
chr7	HAVANA	exon	138670075	138670259	0	+	.	gene_id "ENSMUSG00000025478.16"; transcript_id "ENSMUST00000154273.8"; gene_type "protein_coding"; gene_name "Dpysl4"; transcript_type "retained_intron"; transcript_name "Dpysl4-206"; exon_number 3; exon_id "ENSMUSE00001247713.2"; level 2; transcript_support_level "2"; mgi_id "MGI:1349764"; havana_gene "OTTMUSG00000027347.1"; havana_transcript "OTTMUST00000067631.1";
chr7	HAVANA	exon	138670075	138670259	0	+	.	gene_id "ENSMUSG00000025478.16"; transcript_id "ENSMUST00000122844.8"; gene_type "protein_coding"; gene_name "Dpysl4"; transcript_type "retained_intron"; transcript_name "Dpysl4-203"; exon_number 3; exon_id "ENSMUSE00001247713.2"; level 2; transcript_support_level "2"; mgi_id "MGI:1349764"; havana_gene "OTTMUSG00000027347.1"; havana_transcript "OTTMUST00000067632.1";
chr7	HAVANA	exon	138670075	138670259	0	+	.	gene_id "ENSMUSG00000025478.16"; transcript_id "ENSMUST00000145499.8"; gene_type "protein_coding"; gene_name "Dpysl4"; transcript_type "protein_coding"; transcript_name "Dpysl4-205"; exon_number 3; exon_id "ENSMUSE00001273103.2"; level 2; protein_id "ENSMUSP00000117764.2"; transcript_support_level "5"; mgi_id "MGI:1349764"; tag "mRNA_end_NF"; tag "cds_end_NF"; havana_gene "OTTMUSG00000027347.1"; havana_transcript "OTTMUST00000067635.1";
chr7	HAVANA	exon	138670075	138670259	0	+	.	gene_id "ENSMUSG00000025478.16"; transcript_id "ENSMUST00000121184.2"; gene_type "protein_coding"; gene_name "Dpysl4"; transcript_type "protein_coding"; transcript_name "Dpysl4-202"; exon_number 2; exon_id "ENSMUSE00001282678.2"; level 2; protein_id "ENSMUSP00000112896.2"; transcript_support_level "1"; mgi_id "MGI:1349764"; tag "basic"; havana_gene "OTTMUSG00000027347.1"; havana_transcript "OTTMUST00000067633.1";
chr7	HAVANA	CDS	138670075	138670259	0	+	1	gene_id "ENSMUSG00000025478.16"; transcript_id "ENSMUST00000121184.2"; gene_type "protein_coding"; gene_name "Dpysl4"; transcript_type "protein_coding"; transcript_name "Dpysl4-202"; exon_number 2; exon_id "ENSMUSE00001282678.2"; level 2; protein_id "ENSMUSP00000112896.2"; transcript_support_level "1"; mgi_id "MGI:1349764"; tag "basic"; havana_gene "OTTMUSG00000027347.1"; havana_transcript "OTTMUST00000067633.1";
chr7	ENSEMBL_gcm37	exon	138670075	138670259	0.392632560929104	+	.	gene_id "ENSMUSG00000025478.16"; transcript_id "ENSMUSG00000025478.16_tx_2"; exon_id "chr7_138670075_138670259_+"; exonnum "3"; txlen "2769";
chr7	ENSEMBL_gcm37	exon	138670075	138670259	0.135544300022307	+	.	gene_id "ENSMUSG00000025478.16"; transcript_id "ENSMUSG00000025478.16_tx_3"; exon_id "chr7_138670075_138670259_+"; exonnum "3"; txlen "2790";
chr7	HAVANA	start_codon	138670136	138670138	0	+	0	gene_id "ENSMUSG00000025478.16"; transcript_id "ENSMUST00000145499.8"; gene_type "protein_coding"; gene_name "Dpysl4"; transcript_type "protein_coding"; transcript_name "Dpysl4-205"; exon_number 3; exon_id "ENSMUSE00001273103.2"; level 2; protein_id "ENSMUSP00000117764.2"; transcript_support_level "5"; mgi_id "MGI:1349764"; tag "mRNA_end_NF"; tag "cds_end_NF"; havana_gene "OTTMUSG00000027347.1"; havana_transcript "OTTMUST00000067635.1";
chr7	HAVANA	CDS	138670136	138670259	0	+	0	gene_id "ENSMUSG00000025478.16"; transcript_id "ENSMUST00000145499.8"; gene_type "protein_coding"; gene_name "Dpysl4"; transcript_type "protein_coding"; transcript_name "Dpysl4-205"; exon_number 3; exon_id "ENSMUSE00001273103.2"; level 2; protein_id "ENSMUSP00000117764.2"; transcript_support_level "5"; mgi_id "MGI:1349764"; tag "mRNA_end_NF"; tag "cds_end_NF"; havana_gene "OTTMUSG00000027347.1"; havana_transcript "OTTMUST00000067635.1";
chr7	HAVANA	exon	138671778	138671942	0	+	.	gene_id "ENSMUSG00000025478.16"; transcript_id "ENSMUST00000026551.15"; gene_type "protein_coding"; gene_name "Dpysl4"; transcript_type "protein_coding"; transcript_name "Dpysl4-201"; exon_number 4; exon_id "ENSMUSE00001229440.2"; level 2; protein_id "ENSMUSP00000026551.9"; transcript_support_level "1"; mgi_id "MGI:1349764"; tag "basic"; tag "Ensembl_canonical"; tag "GENCODE_Primary"; tag "appris_principal_1"; tag "CCDS"; ccdsid "CCDS21951.1"; havana_gene "OTTMUSG00000027347.1"; havana_transcript "OTTMUST00000067630.1";
chr7	HAVANA	CDS	138671778	138671942	0	+	2	gene_id "ENSMUSG00000025478.16"; transcript_id "ENSMUST00000026551.15"; gene_type "protein_coding"; gene_name "Dpysl4"; transcript_type "protein_coding"; transcript_name "Dpysl4-201"; exon_number 4; exon_id "ENSMUSE00001229440.2"; level 2; protein_id "ENSMUSP00000026551.9"; transcript_support_level "1"; mgi_id "MGI:1349764"; tag "basic"; tag "Ensembl_canonical"; tag "GENCODE_Primary"; tag "appris_principal_1"; tag "CCDS"; ccdsid "CCDS21951.1"; havana_gene "OTTMUSG00000027347.1"; havana_transcript "OTTMUST00000067630.1";
chr7	HAVANA	exon	138671778	138671942	0	+	.	gene_id "ENSMUSG00000025478.16"; transcript_id "ENSMUST00000139364.8"; gene_type "protein_coding"; gene_name "Dpysl4"; transcript_type "protein_coding_CDS_not_defined"; transcript_name "Dpysl4-204"; exon_number 2; exon_id "ENSMUSE00001305347.2"; level 2; transcript_support_level "5"; mgi_id "MGI:1349764"; havana_gene "OTTMUSG00000027347.1"; havana_transcript "OTTMUST00000067634.1";
chr7	HAVANA	exon	138671778	138671942	0	+	.	gene_id "ENSMUSG00000025478.16"; transcript_id "ENSMUST00000122844.8"; gene_type "protein_coding"; gene_name "Dpysl4"; transcript_type "retained_intron"; transcript_name "Dpysl4-203"; exon_number 4; exon_id "ENSMUSE00001305347.2"; level 2; transcript_support_level "2"; mgi_id "MGI:1349764"; havana_gene "OTTMUSG00000027347.1"; havana_transcript "OTTMUST00000067632.1";
chr7	HAVANA	exon	138671778	138671942	0	+	.	gene_id "ENSMUSG00000025478.16"; transcript_id "ENSMUST00000145499.8"; gene_type "protein_coding"; gene_name "Dpysl4"; transcript_type "protein_coding"; transcript_name "Dpysl4-205"; exon_number 4; exon_id "ENSMUSE00001229440.2"; level 2; protein_id "ENSMUSP00000117764.2"; transcript_support_level "5"; mgi_id "MGI:1349764"; tag "mRNA_end_NF"; tag "cds_end_NF"; havana_gene "OTTMUSG00000027347.1"; havana_transcript "OTTMUST00000067635.1";
chr7	HAVANA	CDS	138671778	138671942	0	+	2	gene_id "ENSMUSG00000025478.16"; transcript_id "ENSMUST00000145499.8"; gene_type "protein_coding"; gene_name "Dpysl4"; transcript_type "protein_coding"; transcript_name "Dpysl4-205"; exon_number 4; exon_id "ENSMUSE00001229440.2"; level 2; protein_id "ENSMUSP00000117764.2"; transcript_support_level "5"; mgi_id "MGI:1349764"; tag "mRNA_end_NF"; tag "cds_end_NF"; havana_gene "OTTMUSG00000027347.1"; havana_transcript "OTTMUST00000067635.1";
chr7	HAVANA	exon	138671778	138671942	0	+	.	gene_id "ENSMUSG00000025478.16"; transcript_id "ENSMUST00000121184.2"; gene_type "protein_coding"; gene_name "Dpysl4"; transcript_type "protein_coding"; transcript_name "Dpysl4-202"; exon_number 3; exon_id "ENSMUSE00001229440.2"; level 2; protein_id "ENSMUSP00000112896.2"; transcript_support_level "1"; mgi_id "MGI:1349764"; tag "basic"; havana_gene "OTTMUSG00000027347.1"; havana_transcript "OTTMUST00000067633.1";
chr7	HAVANA	CDS	138671778	138671942	0	+	2	gene_id "ENSMUSG00000025478.16"; transcript_id "ENSMUST00000121184.2"; gene_type "protein_coding"; gene_name "Dpysl4"; transcript_type "protein_coding"; transcript_name "Dpysl4-202"; exon_number 3; exon_id "ENSMUSE00001229440.2"; level 2; protein_id "ENSMUSP00000112896.2"; transcript_support_level "1"; mgi_id "MGI:1349764"; tag "basic"; havana_gene "OTTMUSG00000027347.1"; havana_transcript "OTTMUST00000067633.1";
chr7	ENSEMBL_gcm37	exon	138671778	138671942	0.392632560929104	+	.	gene_id "ENSMUSG00000025478.16"; transcript_id "ENSMUSG00000025478.16_tx_2"; exon_id "chr7_138671778_138671942_+"; exonnum "4"; txlen "2769";
chr7	ENSEMBL_gcm37	exon	138671778	138671942	0.135544300022307	+	.	gene_id "ENSMUSG00000025478.16"; transcript_id "ENSMUSG00000025478.16_tx_3"; exon_id "chr7_138671778_138671942_+"; exonnum "4"; txlen "2790";
chr7	HAVANA	exon	138671778	138673583	0	+	.	gene_id "ENSMUSG00000025478.16"; transcript_id "ENSMUST00000154273.8"; gene_type "protein_coding"; gene_name "Dpysl4"; transcript_type "retained_intron"; transcript_name "Dpysl4-206"; exon_number 4; exon_id "ENSMUSE00000727560.2"; level 2; transcript_support_level "2"; mgi_id "MGI:1349764"; havana_gene "OTTMUSG00000027347.1"; havana_transcript "OTTMUST00000067631.1";
chr7	sragcm37_mid	exon	138672314	138672347	0.392632560929104	+	.	gene_id "ENSMUSG00000025478.16"; transcript_id "ENSMUSG00000025478.16_tx_2"; exon_id "chr7_138672314_138672347_+"; exonnum "5"; txlen "2769";
chr7	sragcm37_mid	exon	138672314	138672347	0.135544300022307	+	.	gene_id "ENSMUSG00000025478.16"; transcript_id "ENSMUSG00000025478.16_tx_3"; exon_id "chr7_138672314_138672347_+"; exonnum "5"; txlen "2790";
chr7	HAVANA	exon	138673522	138673583	0	+	.	gene_id "ENSMUSG00000025478.16"; transcript_id "ENSMUST00000026551.15"; gene_type "protein_coding"; gene_name "Dpysl4"; transcript_type "protein_coding"; transcript_name "Dpysl4-201"; exon_number 5; exon_id "ENSMUSE00001296258.2"; level 2; protein_id "ENSMUSP00000026551.9"; transcript_support_level "1"; mgi_id "MGI:1349764"; tag "basic"; tag "Ensembl_canonical"; tag "GENCODE_Primary"; tag "appris_principal_1"; tag "CCDS"; ccdsid "CCDS21951.1"; havana_gene "OTTMUSG00000027347.1"; havana_transcript "OTTMUST00000067630.1";
chr7	HAVANA	CDS	138673522	138673583	0	+	2	gene_id "ENSMUSG00000025478.16"; transcript_id "ENSMUST00000026551.15"; gene_type "protein_coding"; gene_name "Dpysl4"; transcript_type "protein_coding"; transcript_name "Dpysl4-201"; exon_number 5; exon_id "ENSMUSE00001296258.2"; level 2; protein_id "ENSMUSP00000026551.9"; transcript_support_level "1"; mgi_id "MGI:1349764"; tag "basic"; tag "Ensembl_canonical"; tag "GENCODE_Primary"; tag "appris_principal_1"; tag "CCDS"; ccdsid "CCDS21951.1"; havana_gene "OTTMUSG00000027347.1"; havana_transcript "OTTMUST00000067630.1";
chr7	HAVANA	exon	138673522	138673583	0	+	.	gene_id "ENSMUSG00000025478.16"; transcript_id "ENSMUST00000139364.8"; gene_type "protein_coding"; gene_name "Dpysl4"; transcript_type "protein_coding_CDS_not_defined"; transcript_name "Dpysl4-204"; exon_number 3; exon_id "ENSMUSE00001285676.2"; level 2; transcript_support_level "5"; mgi_id "MGI:1349764"; havana_gene "OTTMUSG00000027347.1"; havana_transcript "OTTMUST00000067634.1";
chr7	HAVANA	exon	138673522	138673583	0	+	.	gene_id "ENSMUSG00000025478.16"; transcript_id "ENSMUST00000122844.8"; gene_type "protein_coding"; gene_name "Dpysl4"; transcript_type "retained_intron"; transcript_name "Dpysl4-203"; exon_number 5; exon_id "ENSMUSE00001285676.2"; level 2; transcript_support_level "2"; mgi_id "MGI:1349764"; havana_gene "OTTMUSG00000027347.1"; havana_transcript "OTTMUST00000067632.1";
chr7	HAVANA	exon	138673522	138673583	0	+	.	gene_id "ENSMUSG00000025478.16"; transcript_id "ENSMUST00000145499.8"; gene_type "protein_coding"; gene_name "Dpysl4"; transcript_type "protein_coding"; transcript_name "Dpysl4-205"; exon_number 5; exon_id "ENSMUSE00001296258.2"; level 2; protein_id "ENSMUSP00000117764.2"; transcript_support_level "5"; mgi_id "MGI:1349764"; tag "mRNA_end_NF"; tag "cds_end_NF"; havana_gene "OTTMUSG00000027347.1"; havana_transcript "OTTMUST00000067635.1";
chr7	HAVANA	CDS	138673522	138673583	0	+	2	gene_id "ENSMUSG00000025478.16"; transcript_id "ENSMUST00000145499.8"; gene_type "protein_coding"; gene_name "Dpysl4"; transcript_type "protein_coding"; transcript_name "Dpysl4-205"; exon_number 5; exon_id "ENSMUSE00001296258.2"; level 2; protein_id "ENSMUSP00000117764.2"; transcript_support_level "5"; mgi_id "MGI:1349764"; tag "mRNA_end_NF"; tag "cds_end_NF"; havana_gene "OTTMUSG00000027347.1"; havana_transcript "OTTMUST00000067635.1";
chr7	HAVANA	exon	138673522	138673583	0	+	.	gene_id "ENSMUSG00000025478.16"; transcript_id "ENSMUST00000121184.2"; gene_type "protein_coding"; gene_name "Dpysl4"; transcript_type "protein_coding"; transcript_name "Dpysl4-202"; exon_number 4; exon_id "ENSMUSE00001296258.2"; level 2; protein_id "ENSMUSP00000112896.2"; transcript_support_level "1"; mgi_id "MGI:1349764"; tag "basic"; havana_gene "OTTMUSG00000027347.1"; havana_transcript "OTTMUST00000067633.1";
chr7	HAVANA	CDS	138673522	138673583	0	+	2	gene_id "ENSMUSG00000025478.16"; transcript_id "ENSMUST00000121184.2"; gene_type "protein_coding"; gene_name "Dpysl4"; transcript_type "protein_coding"; transcript_name "Dpysl4-202"; exon_number 4; exon_id "ENSMUSE00001296258.2"; level 2; protein_id "ENSMUSP00000112896.2"; transcript_support_level "1"; mgi_id "MGI:1349764"; tag "basic"; havana_gene "OTTMUSG00000027347.1"; havana_transcript "OTTMUST00000067633.1";
chr7	ENSEMBL_gcm37	exon	138673522	138673583	0.392632560929104	+	.	gene_id "ENSMUSG00000025478.16"; transcript_id "ENSMUSG00000025478.16_tx_2"; exon_id "chr7_138673522_138673583_+"; exonnum "6"; txlen "2769";
chr7	ENSEMBL_gcm37	exon	138673522	138673583	0.135544300022307	+	.	gene_id "ENSMUSG00000025478.16"; transcript_id "ENSMUSG00000025478.16_tx_3"; exon_id "chr7_138673522_138673583_+"; exonnum "6"; txlen "2790";
chr7	HAVANA	exon	138673677	138673757	0	+	.	gene_id "ENSMUSG00000025478.16"; transcript_id "ENSMUST00000026551.15"; gene_type "protein_coding"; gene_name "Dpysl4"; transcript_type "protein_coding"; transcript_name "Dpysl4-201"; exon_number 6; exon_id "ENSMUSE00001205867.2"; level 2; protein_id "ENSMUSP00000026551.9"; transcript_support_level "1"; mgi_id "MGI:1349764"; tag "basic"; tag "Ensembl_canonical"; tag "GENCODE_Primary"; tag "appris_principal_1"; tag "CCDS"; ccdsid "CCDS21951.1"; havana_gene "OTTMUSG00000027347.1"; havana_transcript "OTTMUST00000067630.1";
chr7	HAVANA	CDS	138673677	138673757	0	+	0	gene_id "ENSMUSG00000025478.16"; transcript_id "ENSMUST00000026551.15"; gene_type "protein_coding"; gene_name "Dpysl4"; transcript_type "protein_coding"; transcript_name "Dpysl4-201"; exon_number 6; exon_id "ENSMUSE00001205867.2"; level 2; protein_id "ENSMUSP00000026551.9"; transcript_support_level "1"; mgi_id "MGI:1349764"; tag "basic"; tag "Ensembl_canonical"; tag "GENCODE_Primary"; tag "appris_principal_1"; tag "CCDS"; ccdsid "CCDS21951.1"; havana_gene "OTTMUSG00000027347.1"; havana_transcript "OTTMUST00000067630.1";
chr7	HAVANA	exon	138673677	138673757	0	+	.	gene_id "ENSMUSG00000025478.16"; transcript_id "ENSMUST00000139364.8"; gene_type "protein_coding"; gene_name "Dpysl4"; transcript_type "protein_coding_CDS_not_defined"; transcript_name "Dpysl4-204"; exon_number 4; exon_id "ENSMUSE00001305362.2"; level 2; transcript_support_level "5"; mgi_id "MGI:1349764"; havana_gene "OTTMUSG00000027347.1"; havana_transcript "OTTMUST00000067634.1";
chr7	HAVANA	exon	138673677	138673757	0	+	.	gene_id "ENSMUSG00000025478.16"; transcript_id "ENSMUST00000154273.8"; gene_type "protein_coding"; gene_name "Dpysl4"; transcript_type "retained_intron"; transcript_name "Dpysl4-206"; exon_number 5; exon_id "ENSMUSE00001305362.2"; level 2; transcript_support_level "2"; mgi_id "MGI:1349764"; havana_gene "OTTMUSG00000027347.1"; havana_transcript "OTTMUST00000067631.1";
chr7	HAVANA	exon	138673677	138673757	0	+	.	gene_id "ENSMUSG00000025478.16"; transcript_id "ENSMUST00000145499.8"; gene_type "protein_coding"; gene_name "Dpysl4"; transcript_type "protein_coding"; transcript_name "Dpysl4-205"; exon_number 6; exon_id "ENSMUSE00001205867.2"; level 2; protein_id "ENSMUSP00000117764.2"; transcript_support_level "5"; mgi_id "MGI:1349764"; tag "mRNA_end_NF"; tag "cds_end_NF"; havana_gene "OTTMUSG00000027347.1"; havana_transcript "OTTMUST00000067635.1";
chr7	HAVANA	CDS	138673677	138673757	0	+	0	gene_id "ENSMUSG00000025478.16"; transcript_id "ENSMUST00000145499.8"; gene_type "protein_coding"; gene_name "Dpysl4"; transcript_type "protein_coding"; transcript_name "Dpysl4-205"; exon_number 6; exon_id "ENSMUSE00001205867.2"; level 2; protein_id "ENSMUSP00000117764.2"; transcript_support_level "5"; mgi_id "MGI:1349764"; tag "mRNA_end_NF"; tag "cds_end_NF"; havana_gene "OTTMUSG00000027347.1"; havana_transcript "OTTMUST00000067635.1";
chr7	HAVANA	exon	138673677	138673757	0	+	.	gene_id "ENSMUSG00000025478.16"; transcript_id "ENSMUST00000121184.2"; gene_type "protein_coding"; gene_name "Dpysl4"; transcript_type "protein_coding"; transcript_name "Dpysl4-202"; exon_number 5; exon_id "ENSMUSE00001205867.2"; level 2; protein_id "ENSMUSP00000112896.2"; transcript_support_level "1"; mgi_id "MGI:1349764"; tag "basic"; havana_gene "OTTMUSG00000027347.1"; havana_transcript "OTTMUST00000067633.1";
chr7	HAVANA	CDS	138673677	138673757	0	+	0	gene_id "ENSMUSG00000025478.16"; transcript_id "ENSMUST00000121184.2"; gene_type "protein_coding"; gene_name "Dpysl4"; transcript_type "protein_coding"; transcript_name "Dpysl4-202"; exon_number 5; exon_id "ENSMUSE00001205867.2"; level 2; protein_id "ENSMUSP00000112896.2"; transcript_support_level "1"; mgi_id "MGI:1349764"; tag "basic"; havana_gene "OTTMUSG00000027347.1"; havana_transcript "OTTMUST00000067633.1";
chr7	ENSEMBL_gcm37	exon	138673677	138673757	0.392632560929104	+	.	gene_id "ENSMUSG00000025478.16"; transcript_id "ENSMUSG00000025478.16_tx_2"; exon_id "chr7_138673677_138673757_+"; exonnum "7"; txlen "2769";
chr7	ENSEMBL_gcm37	exon	138673677	138673757	0.135544300022307	+	.	gene_id "ENSMUSG00000025478.16"; transcript_id "ENSMUSG00000025478.16_tx_3"; exon_id "chr7_138673677_138673757_+"; exonnum "7"; txlen "2790";
chr7	HAVANA	exon	138673677	138674378	0	+	.	gene_id "ENSMUSG00000025478.16"; transcript_id "ENSMUST00000122844.8"; gene_type "protein_coding"; gene_name "Dpysl4"; transcript_type "retained_intron"; transcript_name "Dpysl4-203"; exon_number 6; exon_id "ENSMUSE00000840998.2"; level 2; transcript_support_level "2"; mgi_id "MGI:1349764"; havana_gene "OTTMUSG00000027347.1"; havana_transcript "OTTMUST00000067632.1";
chr7	HAVANA	exon	138674310	138674347	0	+	.	gene_id "ENSMUSG00000025478.16"; transcript_id "ENSMUST00000145499.8"; gene_type "protein_coding"; gene_name "Dpysl4"; transcript_type "protein_coding"; transcript_name "Dpysl4-205"; exon_number 7; exon_id "ENSMUSE00000739592.2"; level 2; protein_id "ENSMUSP00000117764.2"; transcript_support_level "5"; mgi_id "MGI:1349764"; tag "mRNA_end_NF"; tag "cds_end_NF"; havana_gene "OTTMUSG00000027347.1"; havana_transcript "OTTMUST00000067635.1";
chr7	HAVANA	CDS	138674310	138674347	0	+	0	gene_id "ENSMUSG00000025478.16"; transcript_id "ENSMUST00000145499.8"; gene_type "protein_coding"; gene_name "Dpysl4"; transcript_type "protein_coding"; transcript_name "Dpysl4-205"; exon_number 7; exon_id "ENSMUSE00000739592.2"; level 2; protein_id "ENSMUSP00000117764.2"; transcript_support_level "5"; mgi_id "MGI:1349764"; tag "mRNA_end_NF"; tag "cds_end_NF"; havana_gene "OTTMUSG00000027347.1"; havana_transcript "OTTMUST00000067635.1";
chr7	HAVANA	exon	138674310	138674378	0	+	.	gene_id "ENSMUSG00000025478.16"; transcript_id "ENSMUST00000026551.15"; gene_type "protein_coding"; gene_name "Dpysl4"; transcript_type "protein_coding"; transcript_name "Dpysl4-201"; exon_number 7; exon_id "ENSMUSE00001312888.2"; level 2; protein_id "ENSMUSP00000026551.9"; transcript_support_level "1"; mgi_id "MGI:1349764"; tag "basic"; tag "Ensembl_canonical"; tag "GENCODE_Primary"; tag "appris_principal_1"; tag "CCDS"; ccdsid "CCDS21951.1"; havana_gene "OTTMUSG00000027347.1"; havana_transcript "OTTMUST00000067630.1";
chr7	HAVANA	CDS	138674310	138674378	0	+	0	gene_id "ENSMUSG00000025478.16"; transcript_id "ENSMUST00000026551.15"; gene_type "protein_coding"; gene_name "Dpysl4"; transcript_type "protein_coding"; transcript_name "Dpysl4-201"; exon_number 7; exon_id "ENSMUSE00001312888.2"; level 2; protein_id "ENSMUSP00000026551.9"; transcript_support_level "1"; mgi_id "MGI:1349764"; tag "basic"; tag "Ensembl_canonical"; tag "GENCODE_Primary"; tag "appris_principal_1"; tag "CCDS"; ccdsid "CCDS21951.1"; havana_gene "OTTMUSG00000027347.1"; havana_transcript "OTTMUST00000067630.1";
chr7	HAVANA	exon	138674310	138674378	0	+	.	gene_id "ENSMUSG00000025478.16"; transcript_id "ENSMUST00000154273.8"; gene_type "protein_coding"; gene_name "Dpysl4"; transcript_type "retained_intron"; transcript_name "Dpysl4-206"; exon_number 6; exon_id "ENSMUSE00001264173.2"; level 2; transcript_support_level "2"; mgi_id "MGI:1349764"; havana_gene "OTTMUSG00000027347.1"; havana_transcript "OTTMUST00000067631.1";
chr7	HAVANA	exon	138674310	138674378	0	+	.	gene_id "ENSMUSG00000025478.16"; transcript_id "ENSMUST00000121184.2"; gene_type "protein_coding"; gene_name "Dpysl4"; transcript_type "protein_coding"; transcript_name "Dpysl4-202"; exon_number 6; exon_id "ENSMUSE00001312888.2"; level 2; protein_id "ENSMUSP00000112896.2"; transcript_support_level "1"; mgi_id "MGI:1349764"; tag "basic"; havana_gene "OTTMUSG00000027347.1"; havana_transcript "OTTMUST00000067633.1";
chr7	HAVANA	CDS	138674310	138674378	0	+	0	gene_id "ENSMUSG00000025478.16"; transcript_id "ENSMUST00000121184.2"; gene_type "protein_coding"; gene_name "Dpysl4"; transcript_type "protein_coding"; transcript_name "Dpysl4-202"; exon_number 6; exon_id "ENSMUSE00001312888.2"; level 2; protein_id "ENSMUSP00000112896.2"; transcript_support_level "1"; mgi_id "MGI:1349764"; tag "basic"; havana_gene "OTTMUSG00000027347.1"; havana_transcript "OTTMUST00000067633.1";
chr7	ENSEMBL_gcm37	exon	138674310	138674378	0.392632560929104	+	.	gene_id "ENSMUSG00000025478.16"; transcript_id "ENSMUSG00000025478.16_tx_2"; exon_id "chr7_138674310_138674378_+"; exonnum "8"; txlen "2769";
chr7	ENSEMBL_gcm37	exon	138674310	138674378	0.135544300022307	+	.	gene_id "ENSMUSG00000025478.16"; transcript_id "ENSMUSG00000025478.16_tx_3"; exon_id "chr7_138674310_138674378_+"; exonnum "8"; txlen "2790";
chr7	HAVANA	exon	138674310	138674381	0	+	.	gene_id "ENSMUSG00000025478.16"; transcript_id "ENSMUST00000139364.8"; gene_type "protein_coding"; gene_name "Dpysl4"; transcript_type "protein_coding_CDS_not_defined"; transcript_name "Dpysl4-204"; exon_number 5; exon_id "ENSMUSE00000833866.2"; level 2; transcript_support_level "5"; mgi_id "MGI:1349764"; havana_gene "OTTMUSG00000027347.1"; havana_transcript "OTTMUST00000067634.1";
chr7	sragcm37_mid	exon	138674552	138674681	0.392632560929104	+	.	gene_id "ENSMUSG00000025478.16"; transcript_id "ENSMUSG00000025478.16_tx_2"; exon_id "chr7_138674552_138674681_+"; exonnum "9"; txlen "2769";
chr7	sragcm37_mid	exon	138674552	138674681	0.135544300022307	+	.	gene_id "ENSMUSG00000025478.16"; transcript_id "ENSMUSG00000025478.16_tx_3"; exon_id "chr7_138674552_138674681_+"; exonnum "9"; txlen "2790";
chr7	HAVANA	exon	138674773	138674893	0	+	.	gene_id "ENSMUSG00000025478.16"; transcript_id "ENSMUST00000026551.15"; gene_type "protein_coding"; gene_name "Dpysl4"; transcript_type "protein_coding"; transcript_name "Dpysl4-201"; exon_number 8; exon_id "ENSMUSE00001211358.2"; level 2; protein_id "ENSMUSP00000026551.9"; transcript_support_level "1"; mgi_id "MGI:1349764"; tag "basic"; tag "Ensembl_canonical"; tag "GENCODE_Primary"; tag "appris_principal_1"; tag "CCDS"; ccdsid "CCDS21951.1"; havana_gene "OTTMUSG00000027347.1"; havana_transcript "OTTMUST00000067630.1";
chr7	HAVANA	CDS	138674773	138674893	0	+	0	gene_id "ENSMUSG00000025478.16"; transcript_id "ENSMUST00000026551.15"; gene_type "protein_coding"; gene_name "Dpysl4"; transcript_type "protein_coding"; transcript_name "Dpysl4-201"; exon_number 8; exon_id "ENSMUSE00001211358.2"; level 2; protein_id "ENSMUSP00000026551.9"; transcript_support_level "1"; mgi_id "MGI:1349764"; tag "basic"; tag "Ensembl_canonical"; tag "GENCODE_Primary"; tag "appris_principal_1"; tag "CCDS"; ccdsid "CCDS21951.1"; havana_gene "OTTMUSG00000027347.1"; havana_transcript "OTTMUST00000067630.1";
chr7	HAVANA	exon	138674773	138674893	0	+	.	gene_id "ENSMUSG00000025478.16"; transcript_id "ENSMUST00000154273.8"; gene_type "protein_coding"; gene_name "Dpysl4"; transcript_type "retained_intron"; transcript_name "Dpysl4-206"; exon_number 7; exon_id "ENSMUSE00001254292.2"; level 2; transcript_support_level "2"; mgi_id "MGI:1349764"; havana_gene "OTTMUSG00000027347.1"; havana_transcript "OTTMUST00000067631.1";
chr7	HAVANA	exon	138674773	138674893	0	+	.	gene_id "ENSMUSG00000025478.16"; transcript_id "ENSMUST00000122844.8"; gene_type "protein_coding"; gene_name "Dpysl4"; transcript_type "retained_intron"; transcript_name "Dpysl4-203"; exon_number 7; exon_id "ENSMUSE00001254292.2"; level 2; transcript_support_level "2"; mgi_id "MGI:1349764"; havana_gene "OTTMUSG00000027347.1"; havana_transcript "OTTMUST00000067632.1";
chr7	HAVANA	exon	138674773	138674893	0	+	.	gene_id "ENSMUSG00000025478.16"; transcript_id "ENSMUST00000121184.2"; gene_type "protein_coding"; gene_name "Dpysl4"; transcript_type "protein_coding"; transcript_name "Dpysl4-202"; exon_number 7; exon_id "ENSMUSE00001211358.2"; level 2; protein_id "ENSMUSP00000112896.2"; transcript_support_level "1"; mgi_id "MGI:1349764"; tag "basic"; havana_gene "OTTMUSG00000027347.1"; havana_transcript "OTTMUST00000067633.1";
chr7	HAVANA	CDS	138674773	138674893	0	+	0	gene_id "ENSMUSG00000025478.16"; transcript_id "ENSMUST00000121184.2"; gene_type "protein_coding"; gene_name "Dpysl4"; transcript_type "protein_coding"; transcript_name "Dpysl4-202"; exon_number 7; exon_id "ENSMUSE00001211358.2"; level 2; protein_id "ENSMUSP00000112896.2"; transcript_support_level "1"; mgi_id "MGI:1349764"; tag "basic"; havana_gene "OTTMUSG00000027347.1"; havana_transcript "OTTMUST00000067633.1";
chr7	ENSEMBL_gcm37	exon	138674773	138674893	0.392632560929104	+	.	gene_id "ENSMUSG00000025478.16"; transcript_id "ENSMUSG00000025478.16_tx_2"; exon_id "chr7_138674773_138674893_+"; exonnum "10"; txlen "2769";
chr7	ENSEMBL_gcm37	exon	138674773	138674893	0.135544300022307	+	.	gene_id "ENSMUSG00000025478.16"; transcript_id "ENSMUSG00000025478.16_tx_3"; exon_id "chr7_138674773_138674893_+"; exonnum "10"; txlen "2790";
chr7	HAVANA	exon	138676084	138676240	0	+	.	gene_id "ENSMUSG00000025478.16"; transcript_id "ENSMUST00000026551.15"; gene_type "protein_coding"; gene_name "Dpysl4"; transcript_type "protein_coding"; transcript_name "Dpysl4-201"; exon_number 9; exon_id "ENSMUSE00001256478.2"; level 2; protein_id "ENSMUSP00000026551.9"; transcript_support_level "1"; mgi_id "MGI:1349764"; tag "basic"; tag "Ensembl_canonical"; tag "GENCODE_Primary"; tag "appris_principal_1"; tag "CCDS"; ccdsid "CCDS21951.1"; havana_gene "OTTMUSG00000027347.1"; havana_transcript "OTTMUST00000067630.1";
chr7	HAVANA	CDS	138676084	138676240	0	+	2	gene_id "ENSMUSG00000025478.16"; transcript_id "ENSMUST00000026551.15"; gene_type "protein_coding"; gene_name "Dpysl4"; transcript_type "protein_coding"; transcript_name "Dpysl4-201"; exon_number 9; exon_id "ENSMUSE00001256478.2"; level 2; protein_id "ENSMUSP00000026551.9"; transcript_support_level "1"; mgi_id "MGI:1349764"; tag "basic"; tag "Ensembl_canonical"; tag "GENCODE_Primary"; tag "appris_principal_1"; tag "CCDS"; ccdsid "CCDS21951.1"; havana_gene "OTTMUSG00000027347.1"; havana_transcript "OTTMUST00000067630.1";
chr7	HAVANA	exon	138676084	138676240	0	+	.	gene_id "ENSMUSG00000025478.16"; transcript_id "ENSMUST00000154273.8"; gene_type "protein_coding"; gene_name "Dpysl4"; transcript_type "retained_intron"; transcript_name "Dpysl4-206"; exon_number 8; exon_id "ENSMUSE00001207669.2"; level 2; transcript_support_level "2"; mgi_id "MGI:1349764"; havana_gene "OTTMUSG00000027347.1"; havana_transcript "OTTMUST00000067631.1";
chr7	HAVANA	exon	138676084	138676240	0	+	.	gene_id "ENSMUSG00000025478.16"; transcript_id "ENSMUST00000122844.8"; gene_type "protein_coding"; gene_name "Dpysl4"; transcript_type "retained_intron"; transcript_name "Dpysl4-203"; exon_number 8; exon_id "ENSMUSE00001207669.2"; level 2; transcript_support_level "2"; mgi_id "MGI:1349764"; havana_gene "OTTMUSG00000027347.1"; havana_transcript "OTTMUST00000067632.1";
chr7	HAVANA	exon	138676084	138676240	0	+	.	gene_id "ENSMUSG00000025478.16"; transcript_id "ENSMUST00000121184.2"; gene_type "protein_coding"; gene_name "Dpysl4"; transcript_type "protein_coding"; transcript_name "Dpysl4-202"; exon_number 8; exon_id "ENSMUSE00001256478.2"; level 2; protein_id "ENSMUSP00000112896.2"; transcript_support_level "1"; mgi_id "MGI:1349764"; tag "basic"; havana_gene "OTTMUSG00000027347.1"; havana_transcript "OTTMUST00000067633.1";
chr7	HAVANA	CDS	138676084	138676240	0	+	2	gene_id "ENSMUSG00000025478.16"; transcript_id "ENSMUST00000121184.2"; gene_type "protein_coding"; gene_name "Dpysl4"; transcript_type "protein_coding"; transcript_name "Dpysl4-202"; exon_number 8; exon_id "ENSMUSE00001256478.2"; level 2; protein_id "ENSMUSP00000112896.2"; transcript_support_level "1"; mgi_id "MGI:1349764"; tag "basic"; havana_gene "OTTMUSG00000027347.1"; havana_transcript "OTTMUST00000067633.1";
chr7	ENSEMBL_gcm37	exon	138676084	138676240	0.392632560929104	+	.	gene_id "ENSMUSG00000025478.16"; transcript_id "ENSMUSG00000025478.16_tx_2"; exon_id "chr7_138676084_138676240_+"; exonnum "11"; txlen "2769";
chr7	ENSEMBL_gcm37	exon	138676084	138676240	0.135544300022307	+	.	gene_id "ENSMUSG00000025478.16"; transcript_id "ENSMUSG00000025478.16_tx_3"; exon_id "chr7_138676084_138676240_+"; exonnum "11"; txlen "2790";
chr7	HAVANA	exon	138676583	138676724	0	+	.	gene_id "ENSMUSG00000025478.16"; transcript_id "ENSMUST00000026551.15"; gene_type "protein_coding"; gene_name "Dpysl4"; transcript_type "protein_coding"; transcript_name "Dpysl4-201"; exon_number 10; exon_id "ENSMUSE00001247833.2"; level 2; protein_id "ENSMUSP00000026551.9"; transcript_support_level "1"; mgi_id "MGI:1349764"; tag "basic"; tag "Ensembl_canonical"; tag "GENCODE_Primary"; tag "appris_principal_1"; tag "CCDS"; ccdsid "CCDS21951.1"; havana_gene "OTTMUSG00000027347.1"; havana_transcript "OTTMUST00000067630.1";
chr7	HAVANA	CDS	138676583	138676724	0	+	1	gene_id "ENSMUSG00000025478.16"; transcript_id "ENSMUST00000026551.15"; gene_type "protein_coding"; gene_name "Dpysl4"; transcript_type "protein_coding"; transcript_name "Dpysl4-201"; exon_number 10; exon_id "ENSMUSE00001247833.2"; level 2; protein_id "ENSMUSP00000026551.9"; transcript_support_level "1"; mgi_id "MGI:1349764"; tag "basic"; tag "Ensembl_canonical"; tag "GENCODE_Primary"; tag "appris_principal_1"; tag "CCDS"; ccdsid "CCDS21951.1"; havana_gene "OTTMUSG00000027347.1"; havana_transcript "OTTMUST00000067630.1";
chr7	HAVANA	exon	138676583	138676724	0	+	.	gene_id "ENSMUSG00000025478.16"; transcript_id "ENSMUST00000154273.8"; gene_type "protein_coding"; gene_name "Dpysl4"; transcript_type "retained_intron"; transcript_name "Dpysl4-206"; exon_number 9; exon_id "ENSMUSE00001308367.2"; level 2; transcript_support_level "2"; mgi_id "MGI:1349764"; havana_gene "OTTMUSG00000027347.1"; havana_transcript "OTTMUST00000067631.1";
chr7	HAVANA	exon	138676583	138676724	0	+	.	gene_id "ENSMUSG00000025478.16"; transcript_id "ENSMUST00000122844.8"; gene_type "protein_coding"; gene_name "Dpysl4"; transcript_type "retained_intron"; transcript_name "Dpysl4-203"; exon_number 9; exon_id "ENSMUSE00001308367.2"; level 2; transcript_support_level "2"; mgi_id "MGI:1349764"; havana_gene "OTTMUSG00000027347.1"; havana_transcript "OTTMUST00000067632.1";
chr7	HAVANA	exon	138676583	138676724	0	+	.	gene_id "ENSMUSG00000025478.16"; transcript_id "ENSMUST00000121184.2"; gene_type "protein_coding"; gene_name "Dpysl4"; transcript_type "protein_coding"; transcript_name "Dpysl4-202"; exon_number 9; exon_id "ENSMUSE00001247833.2"; level 2; protein_id "ENSMUSP00000112896.2"; transcript_support_level "1"; mgi_id "MGI:1349764"; tag "basic"; havana_gene "OTTMUSG00000027347.1"; havana_transcript "OTTMUST00000067633.1";
chr7	HAVANA	CDS	138676583	138676724	0	+	1	gene_id "ENSMUSG00000025478.16"; transcript_id "ENSMUST00000121184.2"; gene_type "protein_coding"; gene_name "Dpysl4"; transcript_type "protein_coding"; transcript_name "Dpysl4-202"; exon_number 9; exon_id "ENSMUSE00001247833.2"; level 2; protein_id "ENSMUSP00000112896.2"; transcript_support_level "1"; mgi_id "MGI:1349764"; tag "basic"; havana_gene "OTTMUSG00000027347.1"; havana_transcript "OTTMUST00000067633.1";
chr7	ENSEMBL_gcm37	exon	138676583	138676724	0.392632560929104	+	.	gene_id "ENSMUSG00000025478.16"; transcript_id "ENSMUSG00000025478.16_tx_2"; exon_id "chr7_138676583_138676724_+"; exonnum "12"; txlen "2769";
chr7	ENSEMBL_gcm37	exon	138676583	138676724	0.135544300022307	+	.	gene_id "ENSMUSG00000025478.16"; transcript_id "ENSMUSG00000025478.16_tx_3"; exon_id "chr7_138676583_138676724_+"; exonnum "12"; txlen "2790";
chr7	HAVANA	exon	138677738	138677908	0	+	.	gene_id "ENSMUSG00000025478.16"; transcript_id "ENSMUST00000026551.15"; gene_type "protein_coding"; gene_name "Dpysl4"; transcript_type "protein_coding"; transcript_name "Dpysl4-201"; exon_number 11; exon_id "ENSMUSE00001232034.2"; level 2; protein_id "ENSMUSP00000026551.9"; transcript_support_level "1"; mgi_id "MGI:1349764"; tag "basic"; tag "Ensembl_canonical"; tag "GENCODE_Primary"; tag "appris_principal_1"; tag "CCDS"; ccdsid "CCDS21951.1"; havana_gene "OTTMUSG00000027347.1"; havana_transcript "OTTMUST00000067630.1";
chr7	HAVANA	CDS	138677738	138677908	0	+	0	gene_id "ENSMUSG00000025478.16"; transcript_id "ENSMUST00000026551.15"; gene_type "protein_coding"; gene_name "Dpysl4"; transcript_type "protein_coding"; transcript_name "Dpysl4-201"; exon_number 11; exon_id "ENSMUSE00001232034.2"; level 2; protein_id "ENSMUSP00000026551.9"; transcript_support_level "1"; mgi_id "MGI:1349764"; tag "basic"; tag "Ensembl_canonical"; tag "GENCODE_Primary"; tag "appris_principal_1"; tag "CCDS"; ccdsid "CCDS21951.1"; havana_gene "OTTMUSG00000027347.1"; havana_transcript "OTTMUST00000067630.1";
chr7	HAVANA	exon	138677738	138677908	0	+	.	gene_id "ENSMUSG00000025478.16"; transcript_id "ENSMUST00000154273.8"; gene_type "protein_coding"; gene_name "Dpysl4"; transcript_type "retained_intron"; transcript_name "Dpysl4-206"; exon_number 10; exon_id "ENSMUSE00001212590.2"; level 2; transcript_support_level "2"; mgi_id "MGI:1349764"; havana_gene "OTTMUSG00000027347.1"; havana_transcript "OTTMUST00000067631.1";
chr7	HAVANA	exon	138677738	138677908	0	+	.	gene_id "ENSMUSG00000025478.16"; transcript_id "ENSMUST00000122844.8"; gene_type "protein_coding"; gene_name "Dpysl4"; transcript_type "retained_intron"; transcript_name "Dpysl4-203"; exon_number 10; exon_id "ENSMUSE00001212590.2"; level 2; transcript_support_level "2"; mgi_id "MGI:1349764"; havana_gene "OTTMUSG00000027347.1"; havana_transcript "OTTMUST00000067632.1";
chr7	HAVANA	exon	138677738	138677908	0	+	.	gene_id "ENSMUSG00000025478.16"; transcript_id "ENSMUST00000121184.2"; gene_type "protein_coding"; gene_name "Dpysl4"; transcript_type "protein_coding"; transcript_name "Dpysl4-202"; exon_number 10; exon_id "ENSMUSE00001232034.2"; level 2; protein_id "ENSMUSP00000112896.2"; transcript_support_level "1"; mgi_id "MGI:1349764"; tag "basic"; havana_gene "OTTMUSG00000027347.1"; havana_transcript "OTTMUST00000067633.1";
chr7	HAVANA	CDS	138677738	138677908	0	+	0	gene_id "ENSMUSG00000025478.16"; transcript_id "ENSMUST00000121184.2"; gene_type "protein_coding"; gene_name "Dpysl4"; transcript_type "protein_coding"; transcript_name "Dpysl4-202"; exon_number 10; exon_id "ENSMUSE00001232034.2"; level 2; protein_id "ENSMUSP00000112896.2"; transcript_support_level "1"; mgi_id "MGI:1349764"; tag "basic"; havana_gene "OTTMUSG00000027347.1"; havana_transcript "OTTMUST00000067633.1";
chr7	ENSEMBL_gcm37	exon	138677738	138677908	0.392632560929104	+	.	gene_id "ENSMUSG00000025478.16"; transcript_id "ENSMUSG00000025478.16_tx_2"; exon_id "chr7_138677738_138677908_+"; exonnum "13"; txlen "2769";
chr7	ENSEMBL_gcm37	exon	138677738	138677908	0.135544300022307	+	.	gene_id "ENSMUSG00000025478.16"; transcript_id "ENSMUSG00000025478.16_tx_3"; exon_id "chr7_138677738_138677908_+"; exonnum "13"; txlen "2790";
chr7	HAVANA	exon	138678386	138678565	0	+	.	gene_id "ENSMUSG00000025478.16"; transcript_id "ENSMUST00000026551.15"; gene_type "protein_coding"; gene_name "Dpysl4"; transcript_type "protein_coding"; transcript_name "Dpysl4-201"; exon_number 12; exon_id "ENSMUSE00001313207.2"; level 2; protein_id "ENSMUSP00000026551.9"; transcript_support_level "1"; mgi_id "MGI:1349764"; tag "basic"; tag "Ensembl_canonical"; tag "GENCODE_Primary"; tag "appris_principal_1"; tag "CCDS"; ccdsid "CCDS21951.1"; havana_gene "OTTMUSG00000027347.1"; havana_transcript "OTTMUST00000067630.1";
chr7	HAVANA	CDS	138678386	138678565	0	+	0	gene_id "ENSMUSG00000025478.16"; transcript_id "ENSMUST00000026551.15"; gene_type "protein_coding"; gene_name "Dpysl4"; transcript_type "protein_coding"; transcript_name "Dpysl4-201"; exon_number 12; exon_id "ENSMUSE00001313207.2"; level 2; protein_id "ENSMUSP00000026551.9"; transcript_support_level "1"; mgi_id "MGI:1349764"; tag "basic"; tag "Ensembl_canonical"; tag "GENCODE_Primary"; tag "appris_principal_1"; tag "CCDS"; ccdsid "CCDS21951.1"; havana_gene "OTTMUSG00000027347.1"; havana_transcript "OTTMUST00000067630.1";
chr7	HAVANA	exon	138678386	138678565	0	+	.	gene_id "ENSMUSG00000025478.16"; transcript_id "ENSMUST00000154273.8"; gene_type "protein_coding"; gene_name "Dpysl4"; transcript_type "retained_intron"; transcript_name "Dpysl4-206"; exon_number 11; exon_id "ENSMUSE00001225482.2"; level 2; transcript_support_level "2"; mgi_id "MGI:1349764"; havana_gene "OTTMUSG00000027347.1"; havana_transcript "OTTMUST00000067631.1";
chr7	HAVANA	exon	138678386	138678565	0	+	.	gene_id "ENSMUSG00000025478.16"; transcript_id "ENSMUST00000122844.8"; gene_type "protein_coding"; gene_name "Dpysl4"; transcript_type "retained_intron"; transcript_name "Dpysl4-203"; exon_number 11; exon_id "ENSMUSE00001225482.2"; level 2; transcript_support_level "2"; mgi_id "MGI:1349764"; havana_gene "OTTMUSG00000027347.1"; havana_transcript "OTTMUST00000067632.1";
chr7	HAVANA	exon	138678386	138678565	0	+	.	gene_id "ENSMUSG00000025478.16"; transcript_id "ENSMUST00000121184.2"; gene_type "protein_coding"; gene_name "Dpysl4"; transcript_type "protein_coding"; transcript_name "Dpysl4-202"; exon_number 11; exon_id "ENSMUSE00001313207.2"; level 2; protein_id "ENSMUSP00000112896.2"; transcript_support_level "1"; mgi_id "MGI:1349764"; tag "basic"; havana_gene "OTTMUSG00000027347.1"; havana_transcript "OTTMUST00000067633.1";
chr7	HAVANA	CDS	138678386	138678565	0	+	0	gene_id "ENSMUSG00000025478.16"; transcript_id "ENSMUST00000121184.2"; gene_type "protein_coding"; gene_name "Dpysl4"; transcript_type "protein_coding"; transcript_name "Dpysl4-202"; exon_number 11; exon_id "ENSMUSE00001313207.2"; level 2; protein_id "ENSMUSP00000112896.2"; transcript_support_level "1"; mgi_id "MGI:1349764"; tag "basic"; havana_gene "OTTMUSG00000027347.1"; havana_transcript "OTTMUST00000067633.1";
chr7	ENSEMBL_gcm37	exon	138678386	138678565	0.392632560929104	+	.	gene_id "ENSMUSG00000025478.16"; transcript_id "ENSMUSG00000025478.16_tx_2"; exon_id "chr7_138678386_138678565_+"; exonnum "14"; txlen "2769";
chr7	ENSEMBL_gcm37	exon	138678386	138678565	0.135544300022307	+	.	gene_id "ENSMUSG00000025478.16"; transcript_id "ENSMUSG00000025478.16_tx_3"; exon_id "chr7_138678386_138678565_+"; exonnum "14"; txlen "2790";
chr7	HAVANA	exon	138679656	138679821	0	+	.	gene_id "ENSMUSG00000025478.16"; transcript_id "ENSMUST00000026551.15"; gene_type "protein_coding"; gene_name "Dpysl4"; transcript_type "protein_coding"; transcript_name "Dpysl4-201"; exon_number 13; exon_id "ENSMUSE00001215253.2"; level 2; protein_id "ENSMUSP00000026551.9"; transcript_support_level "1"; mgi_id "MGI:1349764"; tag "basic"; tag "Ensembl_canonical"; tag "GENCODE_Primary"; tag "appris_principal_1"; tag "CCDS"; ccdsid "CCDS21951.1"; havana_gene "OTTMUSG00000027347.1"; havana_transcript "OTTMUST00000067630.1";
chr7	HAVANA	CDS	138679656	138679821	0	+	0	gene_id "ENSMUSG00000025478.16"; transcript_id "ENSMUST00000026551.15"; gene_type "protein_coding"; gene_name "Dpysl4"; transcript_type "protein_coding"; transcript_name "Dpysl4-201"; exon_number 13; exon_id "ENSMUSE00001215253.2"; level 2; protein_id "ENSMUSP00000026551.9"; transcript_support_level "1"; mgi_id "MGI:1349764"; tag "basic"; tag "Ensembl_canonical"; tag "GENCODE_Primary"; tag "appris_principal_1"; tag "CCDS"; ccdsid "CCDS21951.1"; havana_gene "OTTMUSG00000027347.1"; havana_transcript "OTTMUST00000067630.1";
chr7	HAVANA	exon	138679656	138679821	0	+	.	gene_id "ENSMUSG00000025478.16"; transcript_id "ENSMUST00000154273.8"; gene_type "protein_coding"; gene_name "Dpysl4"; transcript_type "retained_intron"; transcript_name "Dpysl4-206"; exon_number 12; exon_id "ENSMUSE00001284729.2"; level 2; transcript_support_level "2"; mgi_id "MGI:1349764"; havana_gene "OTTMUSG00000027347.1"; havana_transcript "OTTMUST00000067631.1";
chr7	HAVANA	exon	138679656	138679821	0	+	.	gene_id "ENSMUSG00000025478.16"; transcript_id "ENSMUST00000122844.8"; gene_type "protein_coding"; gene_name "Dpysl4"; transcript_type "retained_intron"; transcript_name "Dpysl4-203"; exon_number 12; exon_id "ENSMUSE00001284729.2"; level 2; transcript_support_level "2"; mgi_id "MGI:1349764"; havana_gene "OTTMUSG00000027347.1"; havana_transcript "OTTMUST00000067632.1";
chr7	HAVANA	exon	138679656	138679821	0	+	.	gene_id "ENSMUSG00000025478.16"; transcript_id "ENSMUST00000121184.2"; gene_type "protein_coding"; gene_name "Dpysl4"; transcript_type "protein_coding"; transcript_name "Dpysl4-202"; exon_number 12; exon_id "ENSMUSE00001215253.2"; level 2; protein_id "ENSMUSP00000112896.2"; transcript_support_level "1"; mgi_id "MGI:1349764"; tag "basic"; havana_gene "OTTMUSG00000027347.1"; havana_transcript "OTTMUST00000067633.1";
chr7	HAVANA	CDS	138679656	138679821	0	+	0	gene_id "ENSMUSG00000025478.16"; transcript_id "ENSMUST00000121184.2"; gene_type "protein_coding"; gene_name "Dpysl4"; transcript_type "protein_coding"; transcript_name "Dpysl4-202"; exon_number 12; exon_id "ENSMUSE00001215253.2"; level 2; protein_id "ENSMUSP00000112896.2"; transcript_support_level "1"; mgi_id "MGI:1349764"; tag "basic"; havana_gene "OTTMUSG00000027347.1"; havana_transcript "OTTMUST00000067633.1";
chr7	ENSEMBL_gcm37	exon	138679656	138679821	0.392632560929104	+	.	gene_id "ENSMUSG00000025478.16"; transcript_id "ENSMUSG00000025478.16_tx_2"; exon_id "chr7_138679656_138679821_+"; exonnum "15"; txlen "2769";
chr7	ENSEMBL_gcm37	exon	138679656	138679821	0.135544300022307	+	.	gene_id "ENSMUSG00000025478.16"; transcript_id "ENSMUSG00000025478.16_tx_3"; exon_id "chr7_138679656_138679821_+"; exonnum "15"; txlen "2790";
chr7	HAVANA	CDS	138680818	138680906	0	+	2	gene_id "ENSMUSG00000025478.16"; transcript_id "ENSMUST00000026551.15"; gene_type "protein_coding"; gene_name "Dpysl4"; transcript_type "protein_coding"; transcript_name "Dpysl4-201"; exon_number 14; exon_id "ENSMUSE00000835945.2"; level 2; protein_id "ENSMUSP00000026551.9"; transcript_support_level "1"; mgi_id "MGI:1349764"; tag "basic"; tag "Ensembl_canonical"; tag "GENCODE_Primary"; tag "appris_principal_1"; tag "CCDS"; ccdsid "CCDS21951.1"; havana_gene "OTTMUSG00000027347.1"; havana_transcript "OTTMUST00000067630.1";
chr7	HAVANA	CDS	138680818	138680906	0	+	2	gene_id "ENSMUSG00000025478.16"; transcript_id "ENSMUST00000121184.2"; gene_type "protein_coding"; gene_name "Dpysl4"; transcript_type "protein_coding"; transcript_name "Dpysl4-202"; exon_number 13; exon_id "ENSMUSE00000713536.2"; level 2; protein_id "ENSMUSP00000112896.2"; transcript_support_level "1"; mgi_id "MGI:1349764"; tag "basic"; havana_gene "OTTMUSG00000027347.1"; havana_transcript "OTTMUST00000067633.1";
chr7	HAVANA	exon	138680818	138681693	0	+	.	gene_id "ENSMUSG00000025478.16"; transcript_id "ENSMUST00000121184.2"; gene_type "protein_coding"; gene_name "Dpysl4"; transcript_type "protein_coding"; transcript_name "Dpysl4-202"; exon_number 13; exon_id "ENSMUSE00000713536.2"; level 2; protein_id "ENSMUSP00000112896.2"; transcript_support_level "1"; mgi_id "MGI:1349764"; tag "basic"; havana_gene "OTTMUSG00000027347.1"; havana_transcript "OTTMUST00000067633.1";
chr7	HAVANA	exon	138680818	138681699	0	+	.	gene_id "ENSMUSG00000025478.16"; transcript_id "ENSMUST00000122844.8"; gene_type "protein_coding"; gene_name "Dpysl4"; transcript_type "retained_intron"; transcript_name "Dpysl4-203"; exon_number 13; exon_id "ENSMUSE00000832673.2"; level 2; transcript_support_level "2"; mgi_id "MGI:1349764"; havana_gene "OTTMUSG00000027347.1"; havana_transcript "OTTMUST00000067632.1";
chr7	ENSEMBL_gcm37	exon	138680818	138681699	0.392632560929104	+	.	gene_id "ENSMUSG00000025478.16"; transcript_id "ENSMUSG00000025478.16_tx_2"; exon_id "chr7_138680818_138681699_+"; exonnum "16"; txlen "2769";
chr7	ENSEMBL_gcm37	exon	138680818	138681699	0.135544300022307	+	.	gene_id "ENSMUSG00000025478.16"; transcript_id "ENSMUSG00000025478.16_tx_3"; exon_id "chr7_138680818_138681699_+"; exonnum "16"; txlen "2790";
chr7	HAVANA	exon	138680818	138681711	0	+	.	gene_id "ENSMUSG00000025478.16"; transcript_id "ENSMUST00000154273.8"; gene_type "protein_coding"; gene_name "Dpysl4"; transcript_type "retained_intron"; transcript_name "Dpysl4-206"; exon_number 13; exon_id "ENSMUSE00000748822.2"; level 2; transcript_support_level "2"; mgi_id "MGI:1349764"; havana_gene "OTTMUSG00000027347.1"; havana_transcript "OTTMUST00000067631.1";
chr7	HAVANA	exon	138680818	138682620	0	+	.	gene_id "ENSMUSG00000025478.16"; transcript_id "ENSMUST00000026551.15"; gene_type "protein_coding"; gene_name "Dpysl4"; transcript_type "protein_coding"; transcript_name "Dpysl4-201"; exon_number 14; exon_id "ENSMUSE00000835945.2"; level 2; protein_id "ENSMUSP00000026551.9"; transcript_support_level "1"; mgi_id "MGI:1349764"; tag "basic"; tag "Ensembl_canonical"; tag "GENCODE_Primary"; tag "appris_principal_1"; tag "CCDS"; ccdsid "CCDS21951.1"; havana_gene "OTTMUSG00000027347.1"; havana_transcript "OTTMUST00000067630.1";
chr7	HAVANA	stop_codon	138680907	138680909	0	+	0	gene_id "ENSMUSG00000025478.16"; transcript_id "ENSMUST00000026551.15"; gene_type "protein_coding"; gene_name "Dpysl4"; transcript_type "protein_coding"; transcript_name "Dpysl4-201"; exon_number 14; exon_id "ENSMUSE00000835945.2"; level 2; protein_id "ENSMUSP00000026551.9"; transcript_support_level "1"; mgi_id "MGI:1349764"; tag "basic"; tag "Ensembl_canonical"; tag "GENCODE_Primary"; tag "appris_principal_1"; tag "CCDS"; ccdsid "CCDS21951.1"; havana_gene "OTTMUSG00000027347.1"; havana_transcript "OTTMUST00000067630.1";
chr7	HAVANA	stop_codon	138680907	138680909	0	+	0	gene_id "ENSMUSG00000025478.16"; transcript_id "ENSMUST00000121184.2"; gene_type "protein_coding"; gene_name "Dpysl4"; transcript_type "protein_coding"; transcript_name "Dpysl4-202"; exon_number 13; exon_id "ENSMUSE00000713536.2"; level 2; protein_id "ENSMUSP00000112896.2"; transcript_support_level "1"; mgi_id "MGI:1349764"; tag "basic"; havana_gene "OTTMUSG00000027347.1"; havana_transcript "OTTMUST00000067633.1";
chr7	HAVANA	UTR	138680907	138681693	0	+	.	gene_id "ENSMUSG00000025478.16"; transcript_id "ENSMUST00000121184.2"; gene_type "protein_coding"; gene_name "Dpysl4"; transcript_type "protein_coding"; transcript_name "Dpysl4-202"; exon_number 13; exon_id "ENSMUSE00000713536.2"; level 2; protein_id "ENSMUSP00000112896.2"; transcript_support_level "1"; mgi_id "MGI:1349764"; tag "basic"; havana_gene "OTTMUSG00000027347.1"; havana_transcript "OTTMUST00000067633.1";
chr7	HAVANA	UTR	138680907	138682620	0	+	.	gene_id "ENSMUSG00000025478.16"; transcript_id "ENSMUST00000026551.15"; gene_type "protein_coding"; gene_name "Dpysl4"; transcript_type "protein_coding"; transcript_name "Dpysl4-201"; exon_number 14; exon_id "ENSMUSE00000835945.2"; level 2; protein_id "ENSMUSP00000026551.9"; transcript_support_level "1"; mgi_id "MGI:1349764"; tag "basic"; tag "Ensembl_canonical"; tag "GENCODE_Primary"; tag "appris_principal_1"; tag "CCDS"; ccdsid "CCDS21951.1"; havana_gene "OTTMUSG00000027347.1"; havana_transcript "OTTMUST00000067630.1";
chr7	sragcm37_es	exon	138705039	138705441	0.369553775037774	+	.	gene_id "sragcm37_gene_17143"; transcript_id "sragcm37_gene_17143_tx_3"; exon_id "chr7_138705039_138705441_+"; exonnum "1"; txlen "678";
chr7	sragcm37_mid	exon	138705657	138705880	0.369553775037774	+	.	gene_id "sragcm37_gene_17143"; transcript_id "sragcm37_gene_17143_tx_3"; exon_id "chr7_138705657_138705880_+"; exonnum "2"; txlen "678";
chr7	sragcm37_ss	exon	138707780	138707830	0.369553775037774	+	.	gene_id "sragcm37_gene_17143"; transcript_id "sragcm37_gene_17143_tx_3"; exon_id "chr7_138707780_138707830_+"; exonnum "3"; txlen "678";
chr7	sragcm37_es	exon	138716554	138716803	0.365867200148912	+	.	gene_id "sragcm37_gene_17144"; transcript_id "sragcm37_gene_17144_tx_2"; exon_id "chr7_138716554_138716803_+"; exonnum "1"; txlen "751";
chr7	sragcm37_es	exon	138716554	138716803	0.0789212794863835	+	.	gene_id "sragcm37_gene_17144"; transcript_id "sragcm37_gene_17144_tx_3"; exon_id "chr7_138716554_138716803_+"; exonnum "1"; txlen "556";
chr7	sragcm37_mid	exon	138718084	138718278	0.365867200148912	+	.	gene_id "sragcm37_gene_17144"; transcript_id "sragcm37_gene_17144_tx_2"; exon_id "chr7_138718084_138718278_+"; exonnum "2"; txlen "751";
chr7	sragcm37_ss	exon	138719079	138719384	0.365867200148912	+	.	gene_id "sragcm37_gene_17144"; transcript_id "sragcm37_gene_17144_tx_2"; exon_id "chr7_138719079_138719384_+"; exonnum "3"; txlen "751";
chr7	sragcm37_ss	exon	138719079	138719384	0.0789212794863835	+	.	gene_id "sragcm37_gene_17144"; transcript_id "sragcm37_gene_17144_tx_3"; exon_id "chr7_138719079_138719384_+"; exonnum "2"; txlen "556";
chr7	sragcm37_es	exon	138737337	138737585	0.00736478263604306	+	.	gene_id "sragcm37_gene_14744"; transcript_id "sragcm37_gene_14744_tx_2"; exon_id "chr7_138737337_138737585_+"; exonnum "1"; txlen "1375";
chr7	sragcm37_mid	exon	138738426	138738779	0.00736478263604306	+	.	gene_id "sragcm37_gene_14744"; transcript_id "sragcm37_gene_14744_tx_2"; exon_id "chr7_138738426_138738779_+"; exonnum "2"; txlen "1375";
chr7	sragcm37_mid	exon	138739053	138739350	0.00736478263604306	+	.	gene_id "sragcm37_gene_14744"; transcript_id "sragcm37_gene_14744_tx_2"; exon_id "chr7_138739053_138739350_+"; exonnum "3"; txlen "1375";
chr7	sragcm37_ss	exon	138743338	138743811	0.00736478263604306	+	.	gene_id "sragcm37_gene_14744"; transcript_id "sragcm37_gene_14744_tx_2"; exon_id "chr7_138743338_138743811_+"; exonnum "4"; txlen "1375";
chr7	sragcm37_es	exon	138769943	138771253	0.00820469768162858	+	.	gene_id "sragcm37_gene_20667"; transcript_id "sragcm37_gene_20667_tx_3"; exon_id "chr7_138769943_138771253_+"; exonnum "1"; txlen "2555";
chr7	sragcm37_es	exon	138770000	138770094	0.00725542347645075	+	.	gene_id "sragcm37_gene_20667"; transcript_id "sragcm37_gene_20667_tx_4"; exon_id "chr7_138770000_138770094_+"; exonnum "1"; txlen "1339";
chr7	sragcm37_mid	exon	138771823	138771930	0.00820469768162858	+	.	gene_id "sragcm37_gene_20667"; transcript_id "sragcm37_gene_20667_tx_3"; exon_id "chr7_138771823_138771930_+"; exonnum "2"; txlen "2555";
chr7	sragcm37_mid	exon	138771823	138771930	0.00725542347645075	+	.	gene_id "sragcm37_gene_20667"; transcript_id "sragcm37_gene_20667_tx_4"; exon_id "chr7_138771823_138771930_+"; exonnum "2"; txlen "1339";
chr7	sragcm37_ss	exon	138773016	138774151	0.00820469768162858	+	.	gene_id "sragcm37_gene_20667"; transcript_id "sragcm37_gene_20667_tx_3"; exon_id "chr7_138773016_138774151_+"; exonnum "3"; txlen "2555";
chr7	sragcm37_ss	exon	138773016	138774151	0.00725542347645075	+	.	gene_id "sragcm37_gene_20667"; transcript_id "sragcm37_gene_20667_tx_4"; exon_id "chr7_138773016_138774151_+"; exonnum "3"; txlen "1339";
chr7	HAVANA	exon	138792904	138793183	0	+	.	gene_id "ENSMUSG00000015980.15"; transcript_id "ENSMUST00000016124.15"; gene_type "protein_coding"; gene_name "Lrrc27"; transcript_type "protein_coding"; transcript_name "Lrrc27-201"; exon_number 1; exon_id "ENSMUSE00000441569.4"; level 2; protein_id "ENSMUSP00000016124.9"; transcript_support_level "1"; mgi_id "MGI:1923862"; tag "basic"; tag "Ensembl_canonical"; tag "GENCODE_Primary"; tag "appris_principal_2"; tag "CCDS"; ccdsid "CCDS21953.1"; havana_gene "OTTMUSG00000024425.1"; havana_transcript "OTTMUST00000059876.1";
chr7	HAVANA	UTR	138792904	138793183	0	+	.	gene_id "ENSMUSG00000015980.15"; transcript_id "ENSMUST00000016124.15"; gene_type "protein_coding"; gene_name "Lrrc27"; transcript_type "protein_coding"; transcript_name "Lrrc27-201"; exon_number 1; exon_id "ENSMUSE00000441569.4"; level 2; protein_id "ENSMUSP00000016124.9"; transcript_support_level "1"; mgi_id "MGI:1923862"; tag "basic"; tag "Ensembl_canonical"; tag "GENCODE_Primary"; tag "appris_principal_2"; tag "CCDS"; ccdsid "CCDS21953.1"; havana_gene "OTTMUSG00000024425.1"; havana_transcript "OTTMUST00000059876.1";
chr7	HAVANA	gene	138792904	138822895	0	+	.	gene_id "ENSMUSG00000015980.15"; gene_type "protein_coding"; gene_name "Lrrc27"; level 1; mgi_id "MGI:1923862"; havana_gene "OTTMUSG00000024425.1";
chr7	HAVANA	transcript	138792904	138822895	0	+	.	gene_id "ENSMUSG00000015980.15"; transcript_id "ENSMUST00000016124.15"; gene_type "protein_coding"; gene_name "Lrrc27"; transcript_type "protein_coding"; transcript_name "Lrrc27-201"; level 2; protein_id "ENSMUSP00000016124.9"; transcript_support_level "1"; mgi_id "MGI:1923862"; tag "basic"; tag "Ensembl_canonical"; tag "GENCODE_Primary"; tag "appris_principal_2"; tag "CCDS"; ccdsid "CCDS21953.1"; havana_gene "OTTMUSG00000024425.1"; havana_transcript "OTTMUST00000059876.1";
chr7	HAVANA	exon	138792927	138793090	0	+	.	gene_id "ENSMUSG00000015980.15"; transcript_id "ENSMUST00000156768.8"; gene_type "protein_coding"; gene_name "Lrrc27"; transcript_type "protein_coding"; transcript_name "Lrrc27-209"; exon_number 1; exon_id "ENSMUSE00000824619.2"; level 2; protein_id "ENSMUSP00000116624.2"; transcript_support_level "3"; mgi_id "MGI:1923862"; tag "alternative_5_UTR"; tag "mRNA_end_NF"; tag "cds_end_NF"; havana_gene "OTTMUSG00000024425.1"; havana_transcript "OTTMUST00000059880.1";
chr7	HAVANA	UTR	138792927	138793090	0	+	.	gene_id "ENSMUSG00000015980.15"; transcript_id "ENSMUST00000156768.8"; gene_type "protein_coding"; gene_name "Lrrc27"; transcript_type "protein_coding"; transcript_name "Lrrc27-209"; exon_number 1; exon_id "ENSMUSE00000824619.2"; level 2; protein_id "ENSMUSP00000116624.2"; transcript_support_level "3"; mgi_id "MGI:1923862"; tag "alternative_5_UTR"; tag "mRNA_end_NF"; tag "cds_end_NF"; havana_gene "OTTMUSG00000024425.1"; havana_transcript "OTTMUST00000059880.1";
chr7	HAVANA	transcript	138792927	138798207	0	+	.	gene_id "ENSMUSG00000015980.15"; transcript_id "ENSMUST00000156768.8"; gene_type "protein_coding"; gene_name "Lrrc27"; transcript_type "protein_coding"; transcript_name "Lrrc27-209"; level 2; protein_id "ENSMUSP00000116624.2"; transcript_support_level "3"; mgi_id "MGI:1923862"; tag "alternative_5_UTR"; tag "mRNA_end_NF"; tag "cds_end_NF"; havana_gene "OTTMUSG00000024425.1"; havana_transcript "OTTMUST00000059880.1";
chr7	HAVANA	exon	138793188	138793268	0	+	.	gene_id "ENSMUSG00000015980.15"; transcript_id "ENSMUST00000106104.8"; gene_type "protein_coding"; gene_name "Lrrc27"; transcript_type "protein_coding"; transcript_name "Lrrc27-202"; exon_number 1; exon_id "ENSMUSE00000668606.2"; level 1; protein_id "ENSMUSP00000101710.2"; transcript_support_level "1"; mgi_id "MGI:1923862"; tag "basic"; tag "appris_alternative_2"; tag "exp_conf"; tag "CCDS"; ccdsid "CCDS52426.1"; havana_gene "OTTMUSG00000024425.1"; havana_transcript "OTTMUST00000059877.1";
chr7	HAVANA	UTR	138793188	138793268	0	+	.	gene_id "ENSMUSG00000015980.15"; transcript_id "ENSMUST00000106104.8"; gene_type "protein_coding"; gene_name "Lrrc27"; transcript_type "protein_coding"; transcript_name "Lrrc27-202"; exon_number 1; exon_id "ENSMUSE00000668606.2"; level 1; protein_id "ENSMUSP00000101710.2"; transcript_support_level "1"; mgi_id "MGI:1923862"; tag "basic"; tag "appris_alternative_2"; tag "exp_conf"; tag "CCDS"; ccdsid "CCDS52426.1"; havana_gene "OTTMUSG00000024425.1"; havana_transcript "OTTMUST00000059877.1";
chr7	ENSEMBL_gcm37	exon	138793188	138793268	0.0293775062220619	+	.	gene_id "ENSMUSG00000015980.15"; transcript_id "ENSMUSG00000015980.15_tx_27"; exon_id "chr7_138793188_138793268_+"; exonnum "1"; txlen "2330";
chr7	HAVANA	transcript	138793188	138808924	0	+	.	gene_id "ENSMUSG00000015980.15"; transcript_id "ENSMUST00000106104.8"; gene_type "protein_coding"; gene_name "Lrrc27"; transcript_type "protein_coding"; transcript_name "Lrrc27-202"; level 1; protein_id "ENSMUSP00000101710.2"; transcript_support_level "1"; mgi_id "MGI:1923862"; tag "basic"; tag "appris_alternative_2"; tag "exp_conf"; tag "CCDS"; ccdsid "CCDS52426.1"; havana_gene "OTTMUSG00000024425.1"; havana_transcript "OTTMUST00000059877.1";
chr7	sragcm37_es	exon	138793294	138793360	10.9279933164553	+	.	gene_id "ENSMUSG00000015980.15"; transcript_id "ENSMUSG00000015980.15_tx_11"; exon_id "chr7_138793294_138793360_+"; exonnum "1"; txlen "2050";
chr7	sragcm37_es	exon	138793294	138793360	9.50979126182543	+	.	gene_id "ENSMUSG00000015980.15"; transcript_id "ENSMUSG00000015980.15_tx_12"; exon_id "chr7_138793294_138793360_+"; exonnum "1"; txlen "2035";
chr7	sragcm37_es	exon	138793294	138793360	8.18603874538439	+	.	gene_id "ENSMUSG00000015980.15"; transcript_id "ENSMUSG00000015980.15_tx_14"; exon_id "chr7_138793294_138793360_+"; exonnum "1"; txlen "2133";
chr7	sragcm37_es	exon	138793294	138793360	4.43826379991548	+	.	gene_id "ENSMUSG00000015980.15"; transcript_id "ENSMUSG00000015980.15_tx_16"; exon_id "chr7_138793294_138793360_+"; exonnum "1"; txlen "2192";
chr7	sragcm37_es	exon	138793294	138793360	2.54850096599369	+	.	gene_id "ENSMUSG00000015980.15"; transcript_id "ENSMUSG00000015980.15_tx_22"; exon_id "chr7_138793294_138793360_+"; exonnum "1"; txlen "1976";
chr7	sragcm37_es	exon	138793294	138793360	2.41326263001547	+	.	gene_id "ENSMUSG00000015980.15"; transcript_id "ENSMUSG00000015980.15_tx_23"; exon_id "chr7_138793294_138793360_+"; exonnum "1"; txlen "2275";
chr7	sragcm37_es	exon	138793294	138793360	2.30581343015102	+	.	gene_id "ENSMUSG00000015980.15"; transcript_id "ENSMUSG00000015980.15_tx_24"; exon_id "chr7_138793294_138793360_+"; exonnum "1"; txlen "2118";
chr7	sragcm37_es	exon	138793294	138793360	0.0697891344111108	+	.	gene_id "ENSMUSG00000015980.15"; transcript_id "ENSMUSG00000015980.15_tx_26"; exon_id "chr7_138793294_138793360_+"; exonnum "1"; txlen "2316";
chr7	sragcm37_es	exon	138793294	138793360	16.7144299832247	+	.	gene_id "ENSMUSG00000015980.15"; transcript_id "ENSMUSG00000015980.15_tx_8"; exon_id "chr7_138793294_138793360_+"; exonnum "1"; txlen "1893";
chr7	HAVANA	exon	138794165	138794321	0	+	.	gene_id "ENSMUSG00000015980.15"; transcript_id "ENSMUST00000106104.8"; gene_type "protein_coding"; gene_name "Lrrc27"; transcript_type "protein_coding"; transcript_name "Lrrc27-202"; exon_number 2; exon_id "ENSMUSE00000668605.2"; level 1; protein_id "ENSMUSP00000101710.2"; transcript_support_level "1"; mgi_id "MGI:1923862"; tag "basic"; tag "appris_alternative_2"; tag "exp_conf"; tag "CCDS"; ccdsid "CCDS52426.1"; havana_gene "OTTMUSG00000024425.1"; havana_transcript "OTTMUST00000059877.1";
chr7	HAVANA	UTR	138794165	138794321	0	+	.	gene_id "ENSMUSG00000015980.15"; transcript_id "ENSMUST00000106104.8"; gene_type "protein_coding"; gene_name "Lrrc27"; transcript_type "protein_coding"; transcript_name "Lrrc27-202"; exon_number 2; exon_id "ENSMUSE00000668605.2"; level 1; protein_id "ENSMUSP00000101710.2"; transcript_support_level "1"; mgi_id "MGI:1923862"; tag "basic"; tag "appris_alternative_2"; tag "exp_conf"; tag "CCDS"; ccdsid "CCDS52426.1"; havana_gene "OTTMUSG00000024425.1"; havana_transcript "OTTMUST00000059877.1";
chr7	ENSEMBL_gcm37	exon	138794165	138794321	10.9279933164553	+	.	gene_id "ENSMUSG00000015980.15"; transcript_id "ENSMUSG00000015980.15_tx_11"; exon_id "chr7_138794165_138794321_+"; exonnum "2"; txlen "2050";
chr7	ENSEMBL_gcm37	exon	138794165	138794321	8.18603874538439	+	.	gene_id "ENSMUSG00000015980.15"; transcript_id "ENSMUSG00000015980.15_tx_14"; exon_id "chr7_138794165_138794321_+"; exonnum "2"; txlen "2133";
chr7	ENSEMBL_gcm37	exon	138794165	138794321	4.43826379991548	+	.	gene_id "ENSMUSG00000015980.15"; transcript_id "ENSMUSG00000015980.15_tx_16"; exon_id "chr7_138794165_138794321_+"; exonnum "2"; txlen "2192";
chr7	ENSEMBL_gcm37	exon	138794165	138794321	2.41326263001547	+	.	gene_id "ENSMUSG00000015980.15"; transcript_id "ENSMUSG00000015980.15_tx_23"; exon_id "chr7_138794165_138794321_+"; exonnum "2"; txlen "2275";
chr7	ENSEMBL_gcm37	exon	138794165	138794321	0.0697891344111108	+	.	gene_id "ENSMUSG00000015980.15"; transcript_id "ENSMUSG00000015980.15_tx_26"; exon_id "chr7_138794165_138794321_+"; exonnum "2"; txlen "2316";
chr7	ENSEMBL_gcm37	exon	138794165	138794321	0.0293775062220619	+	.	gene_id "ENSMUSG00000015980.15"; transcript_id "ENSMUSG00000015980.15_tx_27"; exon_id "chr7_138794165_138794321_+"; exonnum "2"; txlen "2330";
chr7	HAVANA	UTR	138794591	138794638	0	+	.	gene_id "ENSMUSG00000015980.15"; transcript_id "ENSMUST00000016124.15"; gene_type "protein_coding"; gene_name "Lrrc27"; transcript_type "protein_coding"; transcript_name "Lrrc27-201"; exon_number 2; exon_id "ENSMUSE00000361793.5"; level 2; protein_id "ENSMUSP00000016124.9"; transcript_support_level "1"; mgi_id "MGI:1923862"; tag "basic"; tag "Ensembl_canonical"; tag "GENCODE_Primary"; tag "appris_principal_2"; tag "CCDS"; ccdsid "CCDS21953.1"; havana_gene "OTTMUSG00000024425.1"; havana_transcript "OTTMUST00000059876.1";
chr7	HAVANA	UTR	138794591	138794638	0	+	.	gene_id "ENSMUSG00000015980.15"; transcript_id "ENSMUST00000156768.8"; gene_type "protein_coding"; gene_name "Lrrc27"; transcript_type "protein_coding"; transcript_name "Lrrc27-209"; exon_number 2; exon_id "ENSMUSE00000361793.5"; level 2; protein_id "ENSMUSP00000116624.2"; transcript_support_level "3"; mgi_id "MGI:1923862"; tag "alternative_5_UTR"; tag "mRNA_end_NF"; tag "cds_end_NF"; havana_gene "OTTMUSG00000024425.1"; havana_transcript "OTTMUST00000059880.1";
chr7	HAVANA	UTR	138794591	138794638	0	+	.	gene_id "ENSMUSG00000015980.15"; transcript_id "ENSMUST00000106104.8"; gene_type "protein_coding"; gene_name "Lrrc27"; transcript_type "protein_coding"; transcript_name "Lrrc27-202"; exon_number 3; exon_id "ENSMUSE00000361793.5"; level 1; protein_id "ENSMUSP00000101710.2"; transcript_support_level "1"; mgi_id "MGI:1923862"; tag "basic"; tag "appris_alternative_2"; tag "exp_conf"; tag "CCDS"; ccdsid "CCDS52426.1"; havana_gene "OTTMUSG00000024425.1"; havana_transcript "OTTMUST00000059877.1";
chr7	HAVANA	UTR	138794591	138794638	0	+	.	gene_id "ENSMUSG00000015980.15"; transcript_id "ENSMUST00000135509.2"; gene_type "protein_coding"; gene_name "Lrrc27"; transcript_type "protein_coding"; transcript_name "Lrrc27-206"; exon_number 1; exon_id "ENSMUSE00000361793.5"; level 2; protein_id "ENSMUSP00000116827.2"; transcript_support_level "5"; mgi_id "MGI:1923862"; tag "mRNA_end_NF"; tag "cds_end_NF"; havana_gene "OTTMUSG00000024425.1"; havana_transcript "OTTMUST00000059881.1";
chr7	HAVANA	exon	138794591	138794875	0	+	.	gene_id "ENSMUSG00000015980.15"; transcript_id "ENSMUST00000016124.15"; gene_type "protein_coding"; gene_name "Lrrc27"; transcript_type "protein_coding"; transcript_name "Lrrc27-201"; exon_number 2; exon_id "ENSMUSE00000361793.5"; level 2; protein_id "ENSMUSP00000016124.9"; transcript_support_level "1"; mgi_id "MGI:1923862"; tag "basic"; tag "Ensembl_canonical"; tag "GENCODE_Primary"; tag "appris_principal_2"; tag "CCDS"; ccdsid "CCDS21953.1"; havana_gene "OTTMUSG00000024425.1"; havana_transcript "OTTMUST00000059876.1";
chr7	HAVANA	exon	138794591	138794875	0	+	.	gene_id "ENSMUSG00000015980.15"; transcript_id "ENSMUST00000156768.8"; gene_type "protein_coding"; gene_name "Lrrc27"; transcript_type "protein_coding"; transcript_name "Lrrc27-209"; exon_number 2; exon_id "ENSMUSE00000361793.5"; level 2; protein_id "ENSMUSP00000116624.2"; transcript_support_level "3"; mgi_id "MGI:1923862"; tag "alternative_5_UTR"; tag "mRNA_end_NF"; tag "cds_end_NF"; havana_gene "OTTMUSG00000024425.1"; havana_transcript "OTTMUST00000059880.1";
chr7	HAVANA	exon	138794591	138794875	0	+	.	gene_id "ENSMUSG00000015980.15"; transcript_id "ENSMUST00000106104.8"; gene_type "protein_coding"; gene_name "Lrrc27"; transcript_type "protein_coding"; transcript_name "Lrrc27-202"; exon_number 3; exon_id "ENSMUSE00000361793.5"; level 1; protein_id "ENSMUSP00000101710.2"; transcript_support_level "1"; mgi_id "MGI:1923862"; tag "basic"; tag "appris_alternative_2"; tag "exp_conf"; tag "CCDS"; ccdsid "CCDS52426.1"; havana_gene "OTTMUSG00000024425.1"; havana_transcript "OTTMUST00000059877.1";
chr7	HAVANA	exon	138794591	138794875	0	+	.	gene_id "ENSMUSG00000015980.15"; transcript_id "ENSMUST00000135509.2"; gene_type "protein_coding"; gene_name "Lrrc27"; transcript_type "protein_coding"; transcript_name "Lrrc27-206"; exon_number 1; exon_id "ENSMUSE00000361793.5"; level 2; protein_id "ENSMUSP00000116827.2"; transcript_support_level "5"; mgi_id "MGI:1923862"; tag "mRNA_end_NF"; tag "cds_end_NF"; havana_gene "OTTMUSG00000024425.1"; havana_transcript "OTTMUST00000059881.1";
chr7	ENSEMBL_gcm37	exon	138794591	138794875	10.9279933164553	+	.	gene_id "ENSMUSG00000015980.15"; transcript_id "ENSMUSG00000015980.15_tx_11"; exon_id "chr7_138794591_138794875_+"; exonnum "3"; txlen "2050";
chr7	ENSEMBL_gcm37	exon	138794591	138794875	9.50979126182543	+	.	gene_id "ENSMUSG00000015980.15"; transcript_id "ENSMUSG00000015980.15_tx_12"; exon_id "chr7_138794591_138794875_+"; exonnum "2"; txlen "2035";
chr7	ENSEMBL_gcm37	exon	138794591	138794875	8.18603874538439	+	.	gene_id "ENSMUSG00000015980.15"; transcript_id "ENSMUSG00000015980.15_tx_14"; exon_id "chr7_138794591_138794875_+"; exonnum "3"; txlen "2133";
chr7	ENSEMBL_gcm37	exon	138794591	138794875	4.43826379991548	+	.	gene_id "ENSMUSG00000015980.15"; transcript_id "ENSMUSG00000015980.15_tx_16"; exon_id "chr7_138794591_138794875_+"; exonnum "3"; txlen "2192";
chr7	ENSEMBL_gcm37	exon	138794591	138794875	2.54850096599369	+	.	gene_id "ENSMUSG00000015980.15"; transcript_id "ENSMUSG00000015980.15_tx_22"; exon_id "chr7_138794591_138794875_+"; exonnum "2"; txlen "1976";
chr7	ENSEMBL_gcm37	exon	138794591	138794875	2.41326263001547	+	.	gene_id "ENSMUSG00000015980.15"; transcript_id "ENSMUSG00000015980.15_tx_23"; exon_id "chr7_138794591_138794875_+"; exonnum "3"; txlen "2275";
chr7	ENSEMBL_gcm37	exon	138794591	138794875	2.30581343015102	+	.	gene_id "ENSMUSG00000015980.15"; transcript_id "ENSMUSG00000015980.15_tx_24"; exon_id "chr7_138794591_138794875_+"; exonnum "2"; txlen "2118";
chr7	ENSEMBL_gcm37	exon	138794591	138794875	0.0697891344111108	+	.	gene_id "ENSMUSG00000015980.15"; transcript_id "ENSMUSG00000015980.15_tx_26"; exon_id "chr7_138794591_138794875_+"; exonnum "3"; txlen "2316";
chr7	ENSEMBL_gcm37	exon	138794591	138794875	0.0293775062220619	+	.	gene_id "ENSMUSG00000015980.15"; transcript_id "ENSMUSG00000015980.15_tx_27"; exon_id "chr7_138794591_138794875_+"; exonnum "3"; txlen "2330";
chr7	ENSEMBL_gcm37	exon	138794591	138794875	16.7144299832247	+	.	gene_id "ENSMUSG00000015980.15"; transcript_id "ENSMUSG00000015980.15_tx_8"; exon_id "chr7_138794591_138794875_+"; exonnum "2"; txlen "1893";
chr7	HAVANA	transcript	138794591	138801336	0	+	.	gene_id "ENSMUSG00000015980.15"; transcript_id "ENSMUST00000135509.2"; gene_type "protein_coding"; gene_name "Lrrc27"; transcript_type "protein_coding"; transcript_name "Lrrc27-206"; level 2; protein_id "ENSMUSP00000116827.2"; transcript_support_level "5"; mgi_id "MGI:1923862"; tag "mRNA_end_NF"; tag "cds_end_NF"; havana_gene "OTTMUSG00000024425.1"; havana_transcript "OTTMUST00000059881.1";
chr7	HAVANA	start_codon	138794639	138794641	0	+	0	gene_id "ENSMUSG00000015980.15"; transcript_id "ENSMUST00000016124.15"; gene_type "protein_coding"; gene_name "Lrrc27"; transcript_type "protein_coding"; transcript_name "Lrrc27-201"; exon_number 2; exon_id "ENSMUSE00000361793.5"; level 2; protein_id "ENSMUSP00000016124.9"; transcript_support_level "1"; mgi_id "MGI:1923862"; tag "basic"; tag "Ensembl_canonical"; tag "GENCODE_Primary"; tag "appris_principal_2"; tag "CCDS"; ccdsid "CCDS21953.1"; havana_gene "OTTMUSG00000024425.1"; havana_transcript "OTTMUST00000059876.1";
chr7	HAVANA	start_codon	138794639	138794641	0	+	0	gene_id "ENSMUSG00000015980.15"; transcript_id "ENSMUST00000156768.8"; gene_type "protein_coding"; gene_name "Lrrc27"; transcript_type "protein_coding"; transcript_name "Lrrc27-209"; exon_number 2; exon_id "ENSMUSE00000361793.5"; level 2; protein_id "ENSMUSP00000116624.2"; transcript_support_level "3"; mgi_id "MGI:1923862"; tag "alternative_5_UTR"; tag "mRNA_end_NF"; tag "cds_end_NF"; havana_gene "OTTMUSG00000024425.1"; havana_transcript "OTTMUST00000059880.1";
chr7	HAVANA	start_codon	138794639	138794641	0	+	0	gene_id "ENSMUSG00000015980.15"; transcript_id "ENSMUST00000106104.8"; gene_type "protein_coding"; gene_name "Lrrc27"; transcript_type "protein_coding"; transcript_name "Lrrc27-202"; exon_number 3; exon_id "ENSMUSE00000361793.5"; level 1; protein_id "ENSMUSP00000101710.2"; transcript_support_level "1"; mgi_id "MGI:1923862"; tag "basic"; tag "appris_alternative_2"; tag "exp_conf"; tag "CCDS"; ccdsid "CCDS52426.1"; havana_gene "OTTMUSG00000024425.1"; havana_transcript "OTTMUST00000059877.1";
chr7	HAVANA	start_codon	138794639	138794641	0	+	0	gene_id "ENSMUSG00000015980.15"; transcript_id "ENSMUST00000135509.2"; gene_type "protein_coding"; gene_name "Lrrc27"; transcript_type "protein_coding"; transcript_name "Lrrc27-206"; exon_number 1; exon_id "ENSMUSE00000361793.5"; level 2; protein_id "ENSMUSP00000116827.2"; transcript_support_level "5"; mgi_id "MGI:1923862"; tag "mRNA_end_NF"; tag "cds_end_NF"; havana_gene "OTTMUSG00000024425.1"; havana_transcript "OTTMUST00000059881.1";
chr7	HAVANA	CDS	138794639	138794875	0	+	0	gene_id "ENSMUSG00000015980.15"; transcript_id "ENSMUST00000016124.15"; gene_type "protein_coding"; gene_name "Lrrc27"; transcript_type "protein_coding"; transcript_name "Lrrc27-201"; exon_number 2; exon_id "ENSMUSE00000361793.5"; level 2; protein_id "ENSMUSP00000016124.9"; transcript_support_level "1"; mgi_id "MGI:1923862"; tag "basic"; tag "Ensembl_canonical"; tag "GENCODE_Primary"; tag "appris_principal_2"; tag "CCDS"; ccdsid "CCDS21953.1"; havana_gene "OTTMUSG00000024425.1"; havana_transcript "OTTMUST00000059876.1";
chr7	HAVANA	CDS	138794639	138794875	0	+	0	gene_id "ENSMUSG00000015980.15"; transcript_id "ENSMUST00000156768.8"; gene_type "protein_coding"; gene_name "Lrrc27"; transcript_type "protein_coding"; transcript_name "Lrrc27-209"; exon_number 2; exon_id "ENSMUSE00000361793.5"; level 2; protein_id "ENSMUSP00000116624.2"; transcript_support_level "3"; mgi_id "MGI:1923862"; tag "alternative_5_UTR"; tag "mRNA_end_NF"; tag "cds_end_NF"; havana_gene "OTTMUSG00000024425.1"; havana_transcript "OTTMUST00000059880.1";
chr7	HAVANA	CDS	138794639	138794875	0	+	0	gene_id "ENSMUSG00000015980.15"; transcript_id "ENSMUST00000106104.8"; gene_type "protein_coding"; gene_name "Lrrc27"; transcript_type "protein_coding"; transcript_name "Lrrc27-202"; exon_number 3; exon_id "ENSMUSE00000361793.5"; level 1; protein_id "ENSMUSP00000101710.2"; transcript_support_level "1"; mgi_id "MGI:1923862"; tag "basic"; tag "appris_alternative_2"; tag "exp_conf"; tag "CCDS"; ccdsid "CCDS52426.1"; havana_gene "OTTMUSG00000024425.1"; havana_transcript "OTTMUST00000059877.1";
chr7	HAVANA	CDS	138794639	138794875	0	+	0	gene_id "ENSMUSG00000015980.15"; transcript_id "ENSMUST00000135509.2"; gene_type "protein_coding"; gene_name "Lrrc27"; transcript_type "protein_coding"; transcript_name "Lrrc27-206"; exon_number 1; exon_id "ENSMUSE00000361793.5"; level 2; protein_id "ENSMUSP00000116827.2"; transcript_support_level "5"; mgi_id "MGI:1923862"; tag "mRNA_end_NF"; tag "cds_end_NF"; havana_gene "OTTMUSG00000024425.1"; havana_transcript "OTTMUST00000059881.1";
chr7	HAVANA	exon	138796665	138796806	0	+	.	gene_id "ENSMUSG00000015980.15"; transcript_id "ENSMUST00000135509.2"; gene_type "protein_coding"; gene_name "Lrrc27"; transcript_type "protein_coding"; transcript_name "Lrrc27-206"; exon_number 2; exon_id "ENSMUSE00000797112.2"; level 2; protein_id "ENSMUSP00000116827.2"; transcript_support_level "5"; mgi_id "MGI:1923862"; tag "mRNA_end_NF"; tag "cds_end_NF"; havana_gene "OTTMUSG00000024425.1"; havana_transcript "OTTMUST00000059881.1";
chr7	HAVANA	CDS	138796665	138796806	0	+	0	gene_id "ENSMUSG00000015980.15"; transcript_id "ENSMUST00000135509.2"; gene_type "protein_coding"; gene_name "Lrrc27"; transcript_type "protein_coding"; transcript_name "Lrrc27-206"; exon_number 2; exon_id "ENSMUSE00000797112.2"; level 2; protein_id "ENSMUSP00000116827.2"; transcript_support_level "5"; mgi_id "MGI:1923862"; tag "mRNA_end_NF"; tag "cds_end_NF"; havana_gene "OTTMUSG00000024425.1"; havana_transcript "OTTMUST00000059881.1";
chr7	ENSEMBL_gcm37	exon	138796665	138796806	9.50979126182543	+	.	gene_id "ENSMUSG00000015980.15"; transcript_id "ENSMUSG00000015980.15_tx_12"; exon_id "chr7_138796665_138796806_+"; exonnum "3"; txlen "2035";
chr7	ENSEMBL_gcm37	exon	138796665	138796806	4.43826379991548	+	.	gene_id "ENSMUSG00000015980.15"; transcript_id "ENSMUSG00000015980.15_tx_16"; exon_id "chr7_138796665_138796806_+"; exonnum "4"; txlen "2192";
chr7	ENSEMBL_gcm37	exon	138796665	138796806	2.41326263001547	+	.	gene_id "ENSMUSG00000015980.15"; transcript_id "ENSMUSG00000015980.15_tx_23"; exon_id "chr7_138796665_138796806_+"; exonnum "4"; txlen "2275";
chr7	ENSEMBL_gcm37	exon	138796665	138796806	2.30581343015102	+	.	gene_id "ENSMUSG00000015980.15"; transcript_id "ENSMUSG00000015980.15_tx_24"; exon_id "chr7_138796665_138796806_+"; exonnum "3"; txlen "2118";
chr7	ENSEMBL_gcm37	exon	138796665	138796806	0.0697891344111108	+	.	gene_id "ENSMUSG00000015980.15"; transcript_id "ENSMUSG00000015980.15_tx_26"; exon_id "chr7_138796665_138796806_+"; exonnum "4"; txlen "2316";
chr7	ENSEMBL_gcm37	exon	138796665	138796806	0.0293775062220619	+	.	gene_id "ENSMUSG00000015980.15"; transcript_id "ENSMUSG00000015980.15_tx_27"; exon_id "chr7_138796665_138796806_+"; exonnum "4"; txlen "2330";
chr7	HAVANA	exon	138798144	138798207	0	+	.	gene_id "ENSMUSG00000015980.15"; transcript_id "ENSMUST00000156768.8"; gene_type "protein_coding"; gene_name "Lrrc27"; transcript_type "protein_coding"; transcript_name "Lrrc27-209"; exon_number 3; exon_id "ENSMUSE00000764217.2"; level 2; protein_id "ENSMUSP00000116624.2"; transcript_support_level "3"; mgi_id "MGI:1923862"; tag "alternative_5_UTR"; tag "mRNA_end_NF"; tag "cds_end_NF"; havana_gene "OTTMUSG00000024425.1"; havana_transcript "OTTMUST00000059880.1";
chr7	HAVANA	CDS	138798144	138798207	0	+	0	gene_id "ENSMUSG00000015980.15"; transcript_id "ENSMUST00000156768.8"; gene_type "protein_coding"; gene_name "Lrrc27"; transcript_type "protein_coding"; transcript_name "Lrrc27-209"; exon_number 3; exon_id "ENSMUSE00000764217.2"; level 2; protein_id "ENSMUSP00000116624.2"; transcript_support_level "3"; mgi_id "MGI:1923862"; tag "alternative_5_UTR"; tag "mRNA_end_NF"; tag "cds_end_NF"; havana_gene "OTTMUSG00000024425.1"; havana_transcript "OTTMUST00000059880.1";
chr7	HAVANA	exon	138798144	138798274	0	+	.	gene_id "ENSMUSG00000015980.15"; transcript_id "ENSMUST00000016124.15"; gene_type "protein_coding"; gene_name "Lrrc27"; transcript_type "protein_coding"; transcript_name "Lrrc27-201"; exon_number 3; exon_id "ENSMUSE00001210993.2"; level 2; protein_id "ENSMUSP00000016124.9"; transcript_support_level "1"; mgi_id "MGI:1923862"; tag "basic"; tag "Ensembl_canonical"; tag "GENCODE_Primary"; tag "appris_principal_2"; tag "CCDS"; ccdsid "CCDS21953.1"; havana_gene "OTTMUSG00000024425.1"; havana_transcript "OTTMUST00000059876.1";
chr7	HAVANA	CDS	138798144	138798274	0	+	0	gene_id "ENSMUSG00000015980.15"; transcript_id "ENSMUST00000016124.15"; gene_type "protein_coding"; gene_name "Lrrc27"; transcript_type "protein_coding"; transcript_name "Lrrc27-201"; exon_number 3; exon_id "ENSMUSE00001210993.2"; level 2; protein_id "ENSMUSP00000016124.9"; transcript_support_level "1"; mgi_id "MGI:1923862"; tag "basic"; tag "Ensembl_canonical"; tag "GENCODE_Primary"; tag "appris_principal_2"; tag "CCDS"; ccdsid "CCDS21953.1"; havana_gene "OTTMUSG00000024425.1"; havana_transcript "OTTMUST00000059876.1";
chr7	HAVANA	exon	138798144	138798274	0	+	.	gene_id "ENSMUSG00000015980.15"; transcript_id "ENSMUST00000106104.8"; gene_type "protein_coding"; gene_name "Lrrc27"; transcript_type "protein_coding"; transcript_name "Lrrc27-202"; exon_number 4; exon_id "ENSMUSE00001210993.2"; level 1; protein_id "ENSMUSP00000101710.2"; transcript_support_level "1"; mgi_id "MGI:1923862"; tag "basic"; tag "appris_alternative_2"; tag "exp_conf"; tag "CCDS"; ccdsid "CCDS52426.1"; havana_gene "OTTMUSG00000024425.1"; havana_transcript "OTTMUST00000059877.1";
chr7	HAVANA	CDS	138798144	138798274	0	+	0	gene_id "ENSMUSG00000015980.15"; transcript_id "ENSMUST00000106104.8"; gene_type "protein_coding"; gene_name "Lrrc27"; transcript_type "protein_coding"; transcript_name "Lrrc27-202"; exon_number 4; exon_id "ENSMUSE00001210993.2"; level 1; protein_id "ENSMUSP00000101710.2"; transcript_support_level "1"; mgi_id "MGI:1923862"; tag "basic"; tag "appris_alternative_2"; tag "exp_conf"; tag "CCDS"; ccdsid "CCDS52426.1"; havana_gene "OTTMUSG00000024425.1"; havana_transcript "OTTMUST00000059877.1";
chr7	HAVANA	exon	138798144	138798274	0	+	.	gene_id "ENSMUSG00000015980.15"; transcript_id "ENSMUST00000135509.2"; gene_type "protein_coding"; gene_name "Lrrc27"; transcript_type "protein_coding"; transcript_name "Lrrc27-206"; exon_number 3; exon_id "ENSMUSE00001257728.2"; level 2; protein_id "ENSMUSP00000116827.2"; transcript_support_level "5"; mgi_id "MGI:1923862"; tag "mRNA_end_NF"; tag "cds_end_NF"; havana_gene "OTTMUSG00000024425.1"; havana_transcript "OTTMUST00000059881.1";
chr7	HAVANA	CDS	138798144	138798274	0	+	2	gene_id "ENSMUSG00000015980.15"; transcript_id "ENSMUST00000135509.2"; gene_type "protein_coding"; gene_name "Lrrc27"; transcript_type "protein_coding"; transcript_name "Lrrc27-206"; exon_number 3; exon_id "ENSMUSE00001257728.2"; level 2; protein_id "ENSMUSP00000116827.2"; transcript_support_level "5"; mgi_id "MGI:1923862"; tag "mRNA_end_NF"; tag "cds_end_NF"; havana_gene "OTTMUSG00000024425.1"; havana_transcript "OTTMUST00000059881.1";
chr7	ENSEMBL_gcm37	exon	138798144	138798274	10.9279933164553	+	.	gene_id "ENSMUSG00000015980.15"; transcript_id "ENSMUSG00000015980.15_tx_11"; exon_id "chr7_138798144_138798274_+"; exonnum "4"; txlen "2050";
chr7	ENSEMBL_gcm37	exon	138798144	138798274	9.50979126182543	+	.	gene_id "ENSMUSG00000015980.15"; transcript_id "ENSMUSG00000015980.15_tx_12"; exon_id "chr7_138798144_138798274_+"; exonnum "4"; txlen "2035";
chr7	ENSEMBL_gcm37	exon	138798144	138798274	8.18603874538439	+	.	gene_id "ENSMUSG00000015980.15"; transcript_id "ENSMUSG00000015980.15_tx_14"; exon_id "chr7_138798144_138798274_+"; exonnum "4"; txlen "2133";
chr7	ENSEMBL_gcm37	exon	138798144	138798274	4.43826379991548	+	.	gene_id "ENSMUSG00000015980.15"; transcript_id "ENSMUSG00000015980.15_tx_16"; exon_id "chr7_138798144_138798274_+"; exonnum "5"; txlen "2192";
chr7	ENSEMBL_gcm37	exon	138798144	138798274	2.54850096599369	+	.	gene_id "ENSMUSG00000015980.15"; transcript_id "ENSMUSG00000015980.15_tx_22"; exon_id "chr7_138798144_138798274_+"; exonnum "3"; txlen "1976";
chr7	ENSEMBL_gcm37	exon	138798144	138798274	2.41326263001547	+	.	gene_id "ENSMUSG00000015980.15"; transcript_id "ENSMUSG00000015980.15_tx_23"; exon_id "chr7_138798144_138798274_+"; exonnum "5"; txlen "2275";
chr7	ENSEMBL_gcm37	exon	138798144	138798274	2.30581343015102	+	.	gene_id "ENSMUSG00000015980.15"; transcript_id "ENSMUSG00000015980.15_tx_24"; exon_id "chr7_138798144_138798274_+"; exonnum "4"; txlen "2118";
chr7	ENSEMBL_gcm37	exon	138798144	138798274	0.0697891344111108	+	.	gene_id "ENSMUSG00000015980.15"; transcript_id "ENSMUSG00000015980.15_tx_26"; exon_id "chr7_138798144_138798274_+"; exonnum "5"; txlen "2316";
chr7	ENSEMBL_gcm37	exon	138798144	138798274	0.0293775062220619	+	.	gene_id "ENSMUSG00000015980.15"; transcript_id "ENSMUSG00000015980.15_tx_27"; exon_id "chr7_138798144_138798274_+"; exonnum "5"; txlen "2330";
chr7	ENSEMBL_gcm37	exon	138798144	138798274	16.7144299832247	+	.	gene_id "ENSMUSG00000015980.15"; transcript_id "ENSMUSG00000015980.15_tx_8"; exon_id "chr7_138798144_138798274_+"; exonnum "3"; txlen "1893";
chr7	HAVANA	exon	138800527	138800554	0	+	.	gene_id "ENSMUSG00000015980.15"; transcript_id "ENSMUST00000126199.8"; gene_type "protein_coding"; gene_name "Lrrc27"; transcript_type "protein_coding_CDS_not_defined"; transcript_name "Lrrc27-203"; exon_number 1; exon_id "ENSMUSE00000807210.2"; level 2; transcript_support_level "3"; mgi_id "MGI:1923862"; havana_gene "OTTMUSG00000024425.1"; havana_transcript "OTTMUST00000059882.1";
chr7	HAVANA	transcript	138800527	138806027	0	+	.	gene_id "ENSMUSG00000015980.15"; transcript_id "ENSMUST00000126199.8"; gene_type "protein_coding"; gene_name "Lrrc27"; transcript_type "protein_coding_CDS_not_defined"; transcript_name "Lrrc27-203"; level 2; transcript_support_level "3"; mgi_id "MGI:1923862"; havana_gene "OTTMUSG00000024425.1"; havana_transcript "OTTMUST00000059882.1";
chr7	HAVANA	exon	138800814	138801368	0	+	.	gene_id "ENSMUSG00000015980.15"; transcript_id "ENSMUST00000130248.2"; gene_type "protein_coding"; gene_name "Lrrc27"; transcript_type "retained_intron"; transcript_name "Lrrc27-205"; exon_number 1; exon_id "ENSMUSE00000782886.2"; level 2; transcript_support_level "2"; mgi_id "MGI:1923862"; havana_gene "OTTMUSG00000024425.1"; havana_transcript "OTTMUST00000059883.1";
chr7	HAVANA	transcript	138800814	138806120	0	+	.	gene_id "ENSMUSG00000015980.15"; transcript_id "ENSMUST00000130248.2"; gene_type "protein_coding"; gene_name "Lrrc27"; transcript_type "retained_intron"; transcript_name "Lrrc27-205"; level 2; transcript_support_level "2"; mgi_id "MGI:1923862"; havana_gene "OTTMUSG00000024425.1"; havana_transcript "OTTMUST00000059883.1";
chr7	HAVANA	exon	138801310	138801336	0	+	.	gene_id "ENSMUSG00000015980.15"; transcript_id "ENSMUST00000135509.2"; gene_type "protein_coding"; gene_name "Lrrc27"; transcript_type "protein_coding"; transcript_name "Lrrc27-206"; exon_number 4; exon_id "ENSMUSE00000818883.2"; level 2; protein_id "ENSMUSP00000116827.2"; transcript_support_level "5"; mgi_id "MGI:1923862"; tag "mRNA_end_NF"; tag "cds_end_NF"; havana_gene "OTTMUSG00000024425.1"; havana_transcript "OTTMUST00000059881.1";
chr7	HAVANA	CDS	138801310	138801336	0	+	0	gene_id "ENSMUSG00000015980.15"; transcript_id "ENSMUST00000135509.2"; gene_type "protein_coding"; gene_name "Lrrc27"; transcript_type "protein_coding"; transcript_name "Lrrc27-206"; exon_number 4; exon_id "ENSMUSE00000818883.2"; level 2; protein_id "ENSMUSP00000116827.2"; transcript_support_level "5"; mgi_id "MGI:1923862"; tag "mRNA_end_NF"; tag "cds_end_NF"; havana_gene "OTTMUSG00000024425.1"; havana_transcript "OTTMUST00000059881.1";
chr7	HAVANA	exon	138801310	138801368	0	+	.	gene_id "ENSMUSG00000015980.15"; transcript_id "ENSMUST00000016124.15"; gene_type "protein_coding"; gene_name "Lrrc27"; transcript_type "protein_coding"; transcript_name "Lrrc27-201"; exon_number 4; exon_id "ENSMUSE00001220048.2"; level 2; protein_id "ENSMUSP00000016124.9"; transcript_support_level "1"; mgi_id "MGI:1923862"; tag "basic"; tag "Ensembl_canonical"; tag "GENCODE_Primary"; tag "appris_principal_2"; tag "CCDS"; ccdsid "CCDS21953.1"; havana_gene "OTTMUSG00000024425.1"; havana_transcript "OTTMUST00000059876.1";
chr7	HAVANA	CDS	138801310	138801368	0	+	1	gene_id "ENSMUSG00000015980.15"; transcript_id "ENSMUST00000016124.15"; gene_type "protein_coding"; gene_name "Lrrc27"; transcript_type "protein_coding"; transcript_name "Lrrc27-201"; exon_number 4; exon_id "ENSMUSE00001220048.2"; level 2; protein_id "ENSMUSP00000016124.9"; transcript_support_level "1"; mgi_id "MGI:1923862"; tag "basic"; tag "Ensembl_canonical"; tag "GENCODE_Primary"; tag "appris_principal_2"; tag "CCDS"; ccdsid "CCDS21953.1"; havana_gene "OTTMUSG00000024425.1"; havana_transcript "OTTMUST00000059876.1";
chr7	HAVANA	exon	138801310	138801368	0	+	.	gene_id "ENSMUSG00000015980.15"; transcript_id "ENSMUST00000106104.8"; gene_type "protein_coding"; gene_name "Lrrc27"; transcript_type "protein_coding"; transcript_name "Lrrc27-202"; exon_number 5; exon_id "ENSMUSE00001220048.2"; level 1; protein_id "ENSMUSP00000101710.2"; transcript_support_level "1"; mgi_id "MGI:1923862"; tag "basic"; tag "appris_alternative_2"; tag "exp_conf"; tag "CCDS"; ccdsid "CCDS52426.1"; havana_gene "OTTMUSG00000024425.1"; havana_transcript "OTTMUST00000059877.1";
chr7	HAVANA	CDS	138801310	138801368	0	+	1	gene_id "ENSMUSG00000015980.15"; transcript_id "ENSMUST00000106104.8"; gene_type "protein_coding"; gene_name "Lrrc27"; transcript_type "protein_coding"; transcript_name "Lrrc27-202"; exon_number 5; exon_id "ENSMUSE00001220048.2"; level 1; protein_id "ENSMUSP00000101710.2"; transcript_support_level "1"; mgi_id "MGI:1923862"; tag "basic"; tag "appris_alternative_2"; tag "exp_conf"; tag "CCDS"; ccdsid "CCDS52426.1"; havana_gene "OTTMUSG00000024425.1"; havana_transcript "OTTMUST00000059877.1";
chr7	HAVANA	exon	138801310	138801368	0	+	.	gene_id "ENSMUSG00000015980.15"; transcript_id "ENSMUST00000126199.8"; gene_type "protein_coding"; gene_name "Lrrc27"; transcript_type "protein_coding_CDS_not_defined"; transcript_name "Lrrc27-203"; exon_number 2; exon_id "ENSMUSE00001263751.2"; level 2; transcript_support_level "3"; mgi_id "MGI:1923862"; havana_gene "OTTMUSG00000024425.1"; havana_transcript "OTTMUST00000059882.1";
chr7	ENSEMBL_gcm37	exon	138801310	138801368	10.9279933164553	+	.	gene_id "ENSMUSG00000015980.15"; transcript_id "ENSMUSG00000015980.15_tx_11"; exon_id "chr7_138801310_138801368_+"; exonnum "5"; txlen "2050";
chr7	ENSEMBL_gcm37	exon	138801310	138801368	9.50979126182543	+	.	gene_id "ENSMUSG00000015980.15"; transcript_id "ENSMUSG00000015980.15_tx_12"; exon_id "chr7_138801310_138801368_+"; exonnum "5"; txlen "2035";
chr7	ENSEMBL_gcm37	exon	138801310	138801368	8.18603874538439	+	.	gene_id "ENSMUSG00000015980.15"; transcript_id "ENSMUSG00000015980.15_tx_14"; exon_id "chr7_138801310_138801368_+"; exonnum "5"; txlen "2133";
chr7	ENSEMBL_gcm37	exon	138801310	138801368	4.43826379991548	+	.	gene_id "ENSMUSG00000015980.15"; transcript_id "ENSMUSG00000015980.15_tx_16"; exon_id "chr7_138801310_138801368_+"; exonnum "6"; txlen "2192";
chr7	ENSEMBL_gcm37	exon	138801310	138801368	2.54850096599369	+	.	gene_id "ENSMUSG00000015980.15"; transcript_id "ENSMUSG00000015980.15_tx_22"; exon_id "chr7_138801310_138801368_+"; exonnum "4"; txlen "1976";
chr7	ENSEMBL_gcm37	exon	138801310	138801368	2.41326263001547	+	.	gene_id "ENSMUSG00000015980.15"; transcript_id "ENSMUSG00000015980.15_tx_23"; exon_id "chr7_138801310_138801368_+"; exonnum "6"; txlen "2275";
chr7	ENSEMBL_gcm37	exon	138801310	138801368	2.30581343015102	+	.	gene_id "ENSMUSG00000015980.15"; transcript_id "ENSMUSG00000015980.15_tx_24"; exon_id "chr7_138801310_138801368_+"; exonnum "5"; txlen "2118";
chr7	ENSEMBL_gcm37	exon	138801310	138801368	0.0697891344111108	+	.	gene_id "ENSMUSG00000015980.15"; transcript_id "ENSMUSG00000015980.15_tx_26"; exon_id "chr7_138801310_138801368_+"; exonnum "6"; txlen "2316";
chr7	ENSEMBL_gcm37	exon	138801310	138801368	0.0293775062220619	+	.	gene_id "ENSMUSG00000015980.15"; transcript_id "ENSMUSG00000015980.15_tx_27"; exon_id "chr7_138801310_138801368_+"; exonnum "6"; txlen "2330";
chr7	ENSEMBL_gcm37	exon	138801310	138801368	16.7144299832247	+	.	gene_id "ENSMUSG00000015980.15"; transcript_id "ENSMUSG00000015980.15_tx_8"; exon_id "chr7_138801310_138801368_+"; exonnum "4"; txlen "1893";
chr7	sragcm37_mid	exon	138801781	138801821	0.0697891344111108	+	.	gene_id "ENSMUSG00000015980.15"; transcript_id "ENSMUSG00000015980.15_tx_26"; exon_id "chr7_138801781_138801821_+"; exonnum "7"; txlen "2316";
chr7	sragcm37_mid	exon	138801781	138801821	0.0293775062220619	+	.	gene_id "ENSMUSG00000015980.15"; transcript_id "ENSMUSG00000015980.15_tx_27"; exon_id "chr7_138801781_138801821_+"; exonnum "7"; txlen "2330";
chr7	HAVANA	exon	138803505	138803657	0	+	.	gene_id "ENSMUSG00000015980.15"; transcript_id "ENSMUST00000016124.15"; gene_type "protein_coding"; gene_name "Lrrc27"; transcript_type "protein_coding"; transcript_name "Lrrc27-201"; exon_number 5; exon_id "ENSMUSE00001263475.2"; level 2; protein_id "ENSMUSP00000016124.9"; transcript_support_level "1"; mgi_id "MGI:1923862"; tag "basic"; tag "Ensembl_canonical"; tag "GENCODE_Primary"; tag "appris_principal_2"; tag "CCDS"; ccdsid "CCDS21953.1"; havana_gene "OTTMUSG00000024425.1"; havana_transcript "OTTMUST00000059876.1";
chr7	HAVANA	CDS	138803505	138803657	0	+	2	gene_id "ENSMUSG00000015980.15"; transcript_id "ENSMUST00000016124.15"; gene_type "protein_coding"; gene_name "Lrrc27"; transcript_type "protein_coding"; transcript_name "Lrrc27-201"; exon_number 5; exon_id "ENSMUSE00001263475.2"; level 2; protein_id "ENSMUSP00000016124.9"; transcript_support_level "1"; mgi_id "MGI:1923862"; tag "basic"; tag "Ensembl_canonical"; tag "GENCODE_Primary"; tag "appris_principal_2"; tag "CCDS"; ccdsid "CCDS21953.1"; havana_gene "OTTMUSG00000024425.1"; havana_transcript "OTTMUST00000059876.1";
chr7	HAVANA	exon	138803505	138803657	0	+	.	gene_id "ENSMUSG00000015980.15"; transcript_id "ENSMUST00000106104.8"; gene_type "protein_coding"; gene_name "Lrrc27"; transcript_type "protein_coding"; transcript_name "Lrrc27-202"; exon_number 6; exon_id "ENSMUSE00001263475.2"; level 1; protein_id "ENSMUSP00000101710.2"; transcript_support_level "1"; mgi_id "MGI:1923862"; tag "basic"; tag "appris_alternative_2"; tag "exp_conf"; tag "CCDS"; ccdsid "CCDS52426.1"; havana_gene "OTTMUSG00000024425.1"; havana_transcript "OTTMUST00000059877.1";
chr7	HAVANA	CDS	138803505	138803657	0	+	2	gene_id "ENSMUSG00000015980.15"; transcript_id "ENSMUST00000106104.8"; gene_type "protein_coding"; gene_name "Lrrc27"; transcript_type "protein_coding"; transcript_name "Lrrc27-202"; exon_number 6; exon_id "ENSMUSE00001263475.2"; level 1; protein_id "ENSMUSP00000101710.2"; transcript_support_level "1"; mgi_id "MGI:1923862"; tag "basic"; tag "appris_alternative_2"; tag "exp_conf"; tag "CCDS"; ccdsid "CCDS52426.1"; havana_gene "OTTMUSG00000024425.1"; havana_transcript "OTTMUST00000059877.1";
chr7	HAVANA	exon	138803505	138803657	0	+	.	gene_id "ENSMUSG00000015980.15"; transcript_id "ENSMUST00000126199.8"; gene_type "protein_coding"; gene_name "Lrrc27"; transcript_type "protein_coding_CDS_not_defined"; transcript_name "Lrrc27-203"; exon_number 3; exon_id "ENSMUSE00001249738.2"; level 2; transcript_support_level "3"; mgi_id "MGI:1923862"; havana_gene "OTTMUSG00000024425.1"; havana_transcript "OTTMUST00000059882.1";
chr7	HAVANA	exon	138803505	138803657	0	+	.	gene_id "ENSMUSG00000015980.15"; transcript_id "ENSMUST00000130248.2"; gene_type "protein_coding"; gene_name "Lrrc27"; transcript_type "retained_intron"; transcript_name "Lrrc27-205"; exon_number 2; exon_id "ENSMUSE00001249738.2"; level 2; transcript_support_level "2"; mgi_id "MGI:1923862"; havana_gene "OTTMUSG00000024425.1"; havana_transcript "OTTMUST00000059883.1";
chr7	ENSEMBL_gcm37	exon	138803505	138803657	10.9279933164553	+	.	gene_id "ENSMUSG00000015980.15"; transcript_id "ENSMUSG00000015980.15_tx_11"; exon_id "chr7_138803505_138803657_+"; exonnum "6"; txlen "2050";
chr7	ENSEMBL_gcm37	exon	138803505	138803657	9.50979126182543	+	.	gene_id "ENSMUSG00000015980.15"; transcript_id "ENSMUSG00000015980.15_tx_12"; exon_id "chr7_138803505_138803657_+"; exonnum "6"; txlen "2035";
chr7	ENSEMBL_gcm37	exon	138803505	138803657	8.18603874538439	+	.	gene_id "ENSMUSG00000015980.15"; transcript_id "ENSMUSG00000015980.15_tx_14"; exon_id "chr7_138803505_138803657_+"; exonnum "6"; txlen "2133";
chr7	ENSEMBL_gcm37	exon	138803505	138803657	4.43826379991548	+	.	gene_id "ENSMUSG00000015980.15"; transcript_id "ENSMUSG00000015980.15_tx_16"; exon_id "chr7_138803505_138803657_+"; exonnum "7"; txlen "2192";
chr7	ENSEMBL_gcm37	exon	138803505	138803657	2.54850096599369	+	.	gene_id "ENSMUSG00000015980.15"; transcript_id "ENSMUSG00000015980.15_tx_22"; exon_id "chr7_138803505_138803657_+"; exonnum "5"; txlen "1976";
chr7	ENSEMBL_gcm37	exon	138803505	138803657	2.41326263001547	+	.	gene_id "ENSMUSG00000015980.15"; transcript_id "ENSMUSG00000015980.15_tx_23"; exon_id "chr7_138803505_138803657_+"; exonnum "7"; txlen "2275";
chr7	ENSEMBL_gcm37	exon	138803505	138803657	2.30581343015102	+	.	gene_id "ENSMUSG00000015980.15"; transcript_id "ENSMUSG00000015980.15_tx_24"; exon_id "chr7_138803505_138803657_+"; exonnum "6"; txlen "2118";
chr7	ENSEMBL_gcm37	exon	138803505	138803657	0.0697891344111108	+	.	gene_id "ENSMUSG00000015980.15"; transcript_id "ENSMUSG00000015980.15_tx_26"; exon_id "chr7_138803505_138803657_+"; exonnum "8"; txlen "2316";
chr7	ENSEMBL_gcm37	exon	138803505	138803657	0.0293775062220619	+	.	gene_id "ENSMUSG00000015980.15"; transcript_id "ENSMUSG00000015980.15_tx_27"; exon_id "chr7_138803505_138803657_+"; exonnum "8"; txlen "2330";
chr7	ENSEMBL_gcm37	exon	138803505	138803657	16.7144299832247	+	.	gene_id "ENSMUSG00000015980.15"; transcript_id "ENSMUSG00000015980.15_tx_8"; exon_id "chr7_138803505_138803657_+"; exonnum "5"; txlen "1893";
chr7	HAVANA	exon	138805917	138806027	0	+	.	gene_id "ENSMUSG00000015980.15"; transcript_id "ENSMUST00000126199.8"; gene_type "protein_coding"; gene_name "Lrrc27"; transcript_type "protein_coding_CDS_not_defined"; transcript_name "Lrrc27-203"; exon_number 4; exon_id "ENSMUSE00000781947.2"; level 2; transcript_support_level "3"; mgi_id "MGI:1923862"; havana_gene "OTTMUSG00000024425.1"; havana_transcript "OTTMUST00000059882.1";
chr7	HAVANA	exon	138805917	138806120	0	+	.	gene_id "ENSMUSG00000015980.15"; transcript_id "ENSMUST00000130248.2"; gene_type "protein_coding"; gene_name "Lrrc27"; transcript_type "retained_intron"; transcript_name "Lrrc27-205"; exon_number 3; exon_id "ENSMUSE00000786163.2"; level 2; transcript_support_level "2"; mgi_id "MGI:1923862"; havana_gene "OTTMUSG00000024425.1"; havana_transcript "OTTMUST00000059883.1";
chr7	HAVANA	exon	138805917	138806277	0	+	.	gene_id "ENSMUSG00000015980.15"; transcript_id "ENSMUST00000016124.15"; gene_type "protein_coding"; gene_name "Lrrc27"; transcript_type "protein_coding"; transcript_name "Lrrc27-201"; exon_number 6; exon_id "ENSMUSE00000322935.5"; level 2; protein_id "ENSMUSP00000016124.9"; transcript_support_level "1"; mgi_id "MGI:1923862"; tag "basic"; tag "Ensembl_canonical"; tag "GENCODE_Primary"; tag "appris_principal_2"; tag "CCDS"; ccdsid "CCDS21953.1"; havana_gene "OTTMUSG00000024425.1"; havana_transcript "OTTMUST00000059876.1";
chr7	HAVANA	CDS	138805917	138806277	0	+	2	gene_id "ENSMUSG00000015980.15"; transcript_id "ENSMUST00000016124.15"; gene_type "protein_coding"; gene_name "Lrrc27"; transcript_type "protein_coding"; transcript_name "Lrrc27-201"; exon_number 6; exon_id "ENSMUSE00000322935.5"; level 2; protein_id "ENSMUSP00000016124.9"; transcript_support_level "1"; mgi_id "MGI:1923862"; tag "basic"; tag "Ensembl_canonical"; tag "GENCODE_Primary"; tag "appris_principal_2"; tag "CCDS"; ccdsid "CCDS21953.1"; havana_gene "OTTMUSG00000024425.1"; havana_transcript "OTTMUST00000059876.1";
chr7	HAVANA	exon	138805917	138806277	0	+	.	gene_id "ENSMUSG00000015980.15"; transcript_id "ENSMUST00000106104.8"; gene_type "protein_coding"; gene_name "Lrrc27"; transcript_type "protein_coding"; transcript_name "Lrrc27-202"; exon_number 7; exon_id "ENSMUSE00000322935.5"; level 1; protein_id "ENSMUSP00000101710.2"; transcript_support_level "1"; mgi_id "MGI:1923862"; tag "basic"; tag "appris_alternative_2"; tag "exp_conf"; tag "CCDS"; ccdsid "CCDS52426.1"; havana_gene "OTTMUSG00000024425.1"; havana_transcript "OTTMUST00000059877.1";
chr7	HAVANA	CDS	138805917	138806277	0	+	2	gene_id "ENSMUSG00000015980.15"; transcript_id "ENSMUST00000106104.8"; gene_type "protein_coding"; gene_name "Lrrc27"; transcript_type "protein_coding"; transcript_name "Lrrc27-202"; exon_number 7; exon_id "ENSMUSE00000322935.5"; level 1; protein_id "ENSMUSP00000101710.2"; transcript_support_level "1"; mgi_id "MGI:1923862"; tag "basic"; tag "appris_alternative_2"; tag "exp_conf"; tag "CCDS"; ccdsid "CCDS52426.1"; havana_gene "OTTMUSG00000024425.1"; havana_transcript "OTTMUST00000059877.1";
chr7	ENSEMBL_gcm37	exon	138805917	138806277	10.9279933164553	+	.	gene_id "ENSMUSG00000015980.15"; transcript_id "ENSMUSG00000015980.15_tx_11"; exon_id "chr7_138805917_138806277_+"; exonnum "7"; txlen "2050";
chr7	ENSEMBL_gcm37	exon	138805917	138806277	9.50979126182543	+	.	gene_id "ENSMUSG00000015980.15"; transcript_id "ENSMUSG00000015980.15_tx_12"; exon_id "chr7_138805917_138806277_+"; exonnum "7"; txlen "2035";
chr7	ENSEMBL_gcm37	exon	138805917	138806277	8.18603874538439	+	.	gene_id "ENSMUSG00000015980.15"; transcript_id "ENSMUSG00000015980.15_tx_14"; exon_id "chr7_138805917_138806277_+"; exonnum "7"; txlen "2133";
chr7	ENSEMBL_gcm37	exon	138805917	138806277	4.43826379991548	+	.	gene_id "ENSMUSG00000015980.15"; transcript_id "ENSMUSG00000015980.15_tx_16"; exon_id "chr7_138805917_138806277_+"; exonnum "8"; txlen "2192";
chr7	ENSEMBL_gcm37	exon	138805917	138806277	2.54850096599369	+	.	gene_id "ENSMUSG00000015980.15"; transcript_id "ENSMUSG00000015980.15_tx_22"; exon_id "chr7_138805917_138806277_+"; exonnum "6"; txlen "1976";
chr7	ENSEMBL_gcm37	exon	138805917	138806277	2.41326263001547	+	.	gene_id "ENSMUSG00000015980.15"; transcript_id "ENSMUSG00000015980.15_tx_23"; exon_id "chr7_138805917_138806277_+"; exonnum "8"; txlen "2275";
chr7	ENSEMBL_gcm37	exon	138805917	138806277	2.30581343015102	+	.	gene_id "ENSMUSG00000015980.15"; transcript_id "ENSMUSG00000015980.15_tx_24"; exon_id "chr7_138805917_138806277_+"; exonnum "7"; txlen "2118";
chr7	ENSEMBL_gcm37	exon	138805917	138806277	0.0697891344111108	+	.	gene_id "ENSMUSG00000015980.15"; transcript_id "ENSMUSG00000015980.15_tx_26"; exon_id "chr7_138805917_138806277_+"; exonnum "9"; txlen "2316";
chr7	ENSEMBL_gcm37	exon	138805917	138806277	0.0293775062220619	+	.	gene_id "ENSMUSG00000015980.15"; transcript_id "ENSMUSG00000015980.15_tx_27"; exon_id "chr7_138805917_138806277_+"; exonnum "9"; txlen "2330";
chr7	ENSEMBL_gcm37	exon	138805917	138806277	16.7144299832247	+	.	gene_id "ENSMUSG00000015980.15"; transcript_id "ENSMUSG00000015980.15_tx_8"; exon_id "chr7_138805917_138806277_+"; exonnum "6"; txlen "1893";
chr7	HAVANA	exon	138807836	138807982	0	+	.	gene_id "ENSMUSG00000015980.15"; transcript_id "ENSMUST00000016124.15"; gene_type "protein_coding"; gene_name "Lrrc27"; transcript_type "protein_coding"; transcript_name "Lrrc27-201"; exon_number 7; exon_id "ENSMUSE00000322924.4"; level 2; protein_id "ENSMUSP00000016124.9"; transcript_support_level "1"; mgi_id "MGI:1923862"; tag "basic"; tag "Ensembl_canonical"; tag "GENCODE_Primary"; tag "appris_principal_2"; tag "CCDS"; ccdsid "CCDS21953.1"; havana_gene "OTTMUSG00000024425.1"; havana_transcript "OTTMUST00000059876.1";
chr7	HAVANA	CDS	138807836	138807982	0	+	1	gene_id "ENSMUSG00000015980.15"; transcript_id "ENSMUST00000016124.15"; gene_type "protein_coding"; gene_name "Lrrc27"; transcript_type "protein_coding"; transcript_name "Lrrc27-201"; exon_number 7; exon_id "ENSMUSE00000322924.4"; level 2; protein_id "ENSMUSP00000016124.9"; transcript_support_level "1"; mgi_id "MGI:1923862"; tag "basic"; tag "Ensembl_canonical"; tag "GENCODE_Primary"; tag "appris_principal_2"; tag "CCDS"; ccdsid "CCDS21953.1"; havana_gene "OTTMUSG00000024425.1"; havana_transcript "OTTMUST00000059876.1";
chr7	ENSEMBL_gcm37	exon	138807836	138807982	10.9279933164553	+	.	gene_id "ENSMUSG00000015980.15"; transcript_id "ENSMUSG00000015980.15_tx_11"; exon_id "chr7_138807836_138807982_+"; exonnum "8"; txlen "2050";
chr7	ENSEMBL_gcm37	exon	138807836	138807982	9.50979126182543	+	.	gene_id "ENSMUSG00000015980.15"; transcript_id "ENSMUSG00000015980.15_tx_12"; exon_id "chr7_138807836_138807982_+"; exonnum "8"; txlen "2035";
chr7	ENSEMBL_gcm37	exon	138807836	138807982	8.18603874538439	+	.	gene_id "ENSMUSG00000015980.15"; transcript_id "ENSMUSG00000015980.15_tx_14"; exon_id "chr7_138807836_138807982_+"; exonnum "8"; txlen "2133";
chr7	ENSEMBL_gcm37	exon	138807836	138807982	4.43826379991548	+	.	gene_id "ENSMUSG00000015980.15"; transcript_id "ENSMUSG00000015980.15_tx_16"; exon_id "chr7_138807836_138807982_+"; exonnum "9"; txlen "2192";
chr7	ENSEMBL_gcm37	exon	138807836	138807982	2.54850096599369	+	.	gene_id "ENSMUSG00000015980.15"; transcript_id "ENSMUSG00000015980.15_tx_22"; exon_id "chr7_138807836_138807982_+"; exonnum "7"; txlen "1976";
chr7	ENSEMBL_gcm37	exon	138807836	138807982	2.41326263001547	+	.	gene_id "ENSMUSG00000015980.15"; transcript_id "ENSMUSG00000015980.15_tx_23"; exon_id "chr7_138807836_138807982_+"; exonnum "9"; txlen "2275";
chr7	ENSEMBL_gcm37	exon	138807836	138807982	2.30581343015102	+	.	gene_id "ENSMUSG00000015980.15"; transcript_id "ENSMUSG00000015980.15_tx_24"; exon_id "chr7_138807836_138807982_+"; exonnum "8"; txlen "2118";
chr7	ENSEMBL_gcm37	exon	138807836	138807982	0.0697891344111108	+	.	gene_id "ENSMUSG00000015980.15"; transcript_id "ENSMUSG00000015980.15_tx_26"; exon_id "chr7_138807836_138807982_+"; exonnum "10"; txlen "2316";
chr7	ENSEMBL_gcm37	exon	138807836	138807982	0.0293775062220619	+	.	gene_id "ENSMUSG00000015980.15"; transcript_id "ENSMUSG00000015980.15_tx_27"; exon_id "chr7_138807836_138807982_+"; exonnum "10"; txlen "2330";
chr7	ENSEMBL_gcm37	exon	138807836	138807982	16.7144299832247	+	.	gene_id "ENSMUSG00000015980.15"; transcript_id "ENSMUSG00000015980.15_tx_8"; exon_id "chr7_138807836_138807982_+"; exonnum "7"; txlen "1893";
chr7	HAVANA	exon	138807883	138807982	0	+	.	gene_id "ENSMUSG00000015980.15"; transcript_id "ENSMUST00000106104.8"; gene_type "protein_coding"; gene_name "Lrrc27"; transcript_type "protein_coding"; transcript_name "Lrrc27-202"; exon_number 8; exon_id "ENSMUSE00000668603.2"; level 1; protein_id "ENSMUSP00000101710.2"; transcript_support_level "1"; mgi_id "MGI:1923862"; tag "basic"; tag "appris_alternative_2"; tag "exp_conf"; tag "CCDS"; ccdsid "CCDS52426.1"; havana_gene "OTTMUSG00000024425.1"; havana_transcript "OTTMUST00000059877.1";
chr7	HAVANA	CDS	138807883	138807982	0	+	1	gene_id "ENSMUSG00000015980.15"; transcript_id "ENSMUST00000106104.8"; gene_type "protein_coding"; gene_name "Lrrc27"; transcript_type "protein_coding"; transcript_name "Lrrc27-202"; exon_number 8; exon_id "ENSMUSE00000668603.2"; level 1; protein_id "ENSMUSP00000101710.2"; transcript_support_level "1"; mgi_id "MGI:1923862"; tag "basic"; tag "appris_alternative_2"; tag "exp_conf"; tag "CCDS"; ccdsid "CCDS52426.1"; havana_gene "OTTMUSG00000024425.1"; havana_transcript "OTTMUST00000059877.1";
chr7	HAVANA	CDS	138808560	138808700	0	+	0	gene_id "ENSMUSG00000015980.15"; transcript_id "ENSMUST00000106104.8"; gene_type "protein_coding"; gene_name "Lrrc27"; transcript_type "protein_coding"; transcript_name "Lrrc27-202"; exon_number 9; exon_id "ENSMUSE00000668601.2"; level 1; protein_id "ENSMUSP00000101710.2"; transcript_support_level "1"; mgi_id "MGI:1923862"; tag "basic"; tag "appris_alternative_2"; tag "exp_conf"; tag "CCDS"; ccdsid "CCDS52426.1"; havana_gene "OTTMUSG00000024425.1"; havana_transcript "OTTMUST00000059877.1";
chr7	HAVANA	exon	138808560	138808924	0	+	.	gene_id "ENSMUSG00000015980.15"; transcript_id "ENSMUST00000106104.8"; gene_type "protein_coding"; gene_name "Lrrc27"; transcript_type "protein_coding"; transcript_name "Lrrc27-202"; exon_number 9; exon_id "ENSMUSE00000668601.2"; level 1; protein_id "ENSMUSP00000101710.2"; transcript_support_level "1"; mgi_id "MGI:1923862"; tag "basic"; tag "appris_alternative_2"; tag "exp_conf"; tag "CCDS"; ccdsid "CCDS52426.1"; havana_gene "OTTMUSG00000024425.1"; havana_transcript "OTTMUST00000059877.1";
chr7	HAVANA	stop_codon	138808701	138808703	0	+	0	gene_id "ENSMUSG00000015980.15"; transcript_id "ENSMUST00000106104.8"; gene_type "protein_coding"; gene_name "Lrrc27"; transcript_type "protein_coding"; transcript_name "Lrrc27-202"; exon_number 9; exon_id "ENSMUSE00000668601.2"; level 1; protein_id "ENSMUSP00000101710.2"; transcript_support_level "1"; mgi_id "MGI:1923862"; tag "basic"; tag "appris_alternative_2"; tag "exp_conf"; tag "CCDS"; ccdsid "CCDS52426.1"; havana_gene "OTTMUSG00000024425.1"; havana_transcript "OTTMUST00000059877.1";
chr7	HAVANA	UTR	138808701	138808924	0	+	.	gene_id "ENSMUSG00000015980.15"; transcript_id "ENSMUST00000106104.8"; gene_type "protein_coding"; gene_name "Lrrc27"; transcript_type "protein_coding"; transcript_name "Lrrc27-202"; exon_number 9; exon_id "ENSMUSE00000668601.2"; level 1; protein_id "ENSMUSP00000101710.2"; transcript_support_level "1"; mgi_id "MGI:1923862"; tag "basic"; tag "appris_alternative_2"; tag "exp_conf"; tag "CCDS"; ccdsid "CCDS52426.1"; havana_gene "OTTMUSG00000024425.1"; havana_transcript "OTTMUST00000059877.1";
chr7	HAVANA	exon	138810119	138810212	0	+	.	gene_id "ENSMUSG00000015980.15"; transcript_id "ENSMUST00000016124.15"; gene_type "protein_coding"; gene_name "Lrrc27"; transcript_type "protein_coding"; transcript_name "Lrrc27-201"; exon_number 8; exon_id "ENSMUSE00000322913.4"; level 2; protein_id "ENSMUSP00000016124.9"; transcript_support_level "1"; mgi_id "MGI:1923862"; tag "basic"; tag "Ensembl_canonical"; tag "GENCODE_Primary"; tag "appris_principal_2"; tag "CCDS"; ccdsid "CCDS21953.1"; havana_gene "OTTMUSG00000024425.1"; havana_transcript "OTTMUST00000059876.1";
chr7	HAVANA	CDS	138810119	138810212	0	+	1	gene_id "ENSMUSG00000015980.15"; transcript_id "ENSMUST00000016124.15"; gene_type "protein_coding"; gene_name "Lrrc27"; transcript_type "protein_coding"; transcript_name "Lrrc27-201"; exon_number 8; exon_id "ENSMUSE00000322913.4"; level 2; protein_id "ENSMUSP00000016124.9"; transcript_support_level "1"; mgi_id "MGI:1923862"; tag "basic"; tag "Ensembl_canonical"; tag "GENCODE_Primary"; tag "appris_principal_2"; tag "CCDS"; ccdsid "CCDS21953.1"; havana_gene "OTTMUSG00000024425.1"; havana_transcript "OTTMUST00000059876.1";
chr7	ENSEMBL_gcm37	exon	138810119	138810212	10.9279933164553	+	.	gene_id "ENSMUSG00000015980.15"; transcript_id "ENSMUSG00000015980.15_tx_11"; exon_id "chr7_138810119_138810212_+"; exonnum "9"; txlen "2050";
chr7	ENSEMBL_gcm37	exon	138810119	138810212	9.50979126182543	+	.	gene_id "ENSMUSG00000015980.15"; transcript_id "ENSMUSG00000015980.15_tx_12"; exon_id "chr7_138810119_138810212_+"; exonnum "9"; txlen "2035";
chr7	ENSEMBL_gcm37	exon	138810119	138810212	8.18603874538439	+	.	gene_id "ENSMUSG00000015980.15"; transcript_id "ENSMUSG00000015980.15_tx_14"; exon_id "chr7_138810119_138810212_+"; exonnum "9"; txlen "2133";
chr7	ENSEMBL_gcm37	exon	138810119	138810212	4.43826379991548	+	.	gene_id "ENSMUSG00000015980.15"; transcript_id "ENSMUSG00000015980.15_tx_16"; exon_id "chr7_138810119_138810212_+"; exonnum "10"; txlen "2192";
chr7	ENSEMBL_gcm37	exon	138810119	138810212	2.54850096599369	+	.	gene_id "ENSMUSG00000015980.15"; transcript_id "ENSMUSG00000015980.15_tx_22"; exon_id "chr7_138810119_138810212_+"; exonnum "8"; txlen "1976";
chr7	ENSEMBL_gcm37	exon	138810119	138810212	2.41326263001547	+	.	gene_id "ENSMUSG00000015980.15"; transcript_id "ENSMUSG00000015980.15_tx_23"; exon_id "chr7_138810119_138810212_+"; exonnum "10"; txlen "2275";
chr7	ENSEMBL_gcm37	exon	138810119	138810212	2.30581343015102	+	.	gene_id "ENSMUSG00000015980.15"; transcript_id "ENSMUSG00000015980.15_tx_24"; exon_id "chr7_138810119_138810212_+"; exonnum "9"; txlen "2118";
chr7	ENSEMBL_gcm37	exon	138810119	138810212	0.0697891344111108	+	.	gene_id "ENSMUSG00000015980.15"; transcript_id "ENSMUSG00000015980.15_tx_26"; exon_id "chr7_138810119_138810212_+"; exonnum "11"; txlen "2316";
chr7	ENSEMBL_gcm37	exon	138810119	138810212	0.0293775062220619	+	.	gene_id "ENSMUSG00000015980.15"; transcript_id "ENSMUSG00000015980.15_tx_27"; exon_id "chr7_138810119_138810212_+"; exonnum "11"; txlen "2330";
chr7	ENSEMBL_gcm37	exon	138810119	138810212	16.7144299832247	+	.	gene_id "ENSMUSG00000015980.15"; transcript_id "ENSMUSG00000015980.15_tx_8"; exon_id "chr7_138810119_138810212_+"; exonnum "8"; txlen "1893";
chr7	HAVANA	exon	138813859	138814007	0	+	.	gene_id "ENSMUSG00000015980.15"; transcript_id "ENSMUST00000126213.8"; gene_type "protein_coding"; gene_name "Lrrc27"; transcript_type "protein_coding_CDS_not_defined"; transcript_name "Lrrc27-204"; exon_number 1; exon_id "ENSMUSE00000838113.2"; level 2; transcript_support_level "1"; mgi_id "MGI:1923862"; havana_gene "OTTMUSG00000024425.1"; havana_transcript "OTTMUST00000059878.1";
chr7	HAVANA	transcript	138813859	138822887	0	+	.	gene_id "ENSMUSG00000015980.15"; transcript_id "ENSMUST00000126213.8"; gene_type "protein_coding"; gene_name "Lrrc27"; transcript_type "protein_coding_CDS_not_defined"; transcript_name "Lrrc27-204"; level 2; transcript_support_level "1"; mgi_id "MGI:1923862"; havana_gene "OTTMUSG00000024425.1"; havana_transcript "OTTMUST00000059878.1";
chr7	HAVANA	exon	138815809	138815831	0	+	.	gene_id "ENSMUSG00000015980.15"; transcript_id "ENSMUST00000142176.2"; gene_type "protein_coding"; gene_name "Lrrc27"; transcript_type "protein_coding_CDS_not_defined"; transcript_name "Lrrc27-207"; exon_number 1; exon_id "ENSMUSE00000812143.2"; level 2; transcript_support_level "1"; mgi_id "MGI:1923862"; havana_gene "OTTMUSG00000024425.1"; havana_transcript "OTTMUST00000059879.1";
chr7	HAVANA	transcript	138815809	138822888	0	+	.	gene_id "ENSMUSG00000015980.15"; transcript_id "ENSMUST00000142176.2"; gene_type "protein_coding"; gene_name "Lrrc27"; transcript_type "protein_coding_CDS_not_defined"; transcript_name "Lrrc27-207"; level 2; transcript_support_level "1"; mgi_id "MGI:1923862"; havana_gene "OTTMUSG00000024425.1"; havana_transcript "OTTMUST00000059879.1";
chr7	HAVANA	exon	138816786	138816904	0	+	.	gene_id "ENSMUSG00000015980.15"; transcript_id "ENSMUST00000016124.15"; gene_type "protein_coding"; gene_name "Lrrc27"; transcript_type "protein_coding"; transcript_name "Lrrc27-201"; exon_number 9; exon_id "ENSMUSE00001216645.2"; level 2; protein_id "ENSMUSP00000016124.9"; transcript_support_level "1"; mgi_id "MGI:1923862"; tag "basic"; tag "Ensembl_canonical"; tag "GENCODE_Primary"; tag "appris_principal_2"; tag "CCDS"; ccdsid "CCDS21953.1"; havana_gene "OTTMUSG00000024425.1"; havana_transcript "OTTMUST00000059876.1";
chr7	HAVANA	CDS	138816786	138816904	0	+	0	gene_id "ENSMUSG00000015980.15"; transcript_id "ENSMUST00000016124.15"; gene_type "protein_coding"; gene_name "Lrrc27"; transcript_type "protein_coding"; transcript_name "Lrrc27-201"; exon_number 9; exon_id "ENSMUSE00001216645.2"; level 2; protein_id "ENSMUSP00000016124.9"; transcript_support_level "1"; mgi_id "MGI:1923862"; tag "basic"; tag "Ensembl_canonical"; tag "GENCODE_Primary"; tag "appris_principal_2"; tag "CCDS"; ccdsid "CCDS21953.1"; havana_gene "OTTMUSG00000024425.1"; havana_transcript "OTTMUST00000059876.1";
chr7	HAVANA	exon	138816786	138816904	0	+	.	gene_id "ENSMUSG00000015980.15"; transcript_id "ENSMUST00000126213.8"; gene_type "protein_coding"; gene_name "Lrrc27"; transcript_type "protein_coding_CDS_not_defined"; transcript_name "Lrrc27-204"; exon_number 2; exon_id "ENSMUSE00001242658.2"; level 2; transcript_support_level "1"; mgi_id "MGI:1923862"; havana_gene "OTTMUSG00000024425.1"; havana_transcript "OTTMUST00000059878.1";
chr7	HAVANA	exon	138816786	138816904	0	+	.	gene_id "ENSMUSG00000015980.15"; transcript_id "ENSMUST00000142176.2"; gene_type "protein_coding"; gene_name "Lrrc27"; transcript_type "protein_coding_CDS_not_defined"; transcript_name "Lrrc27-207"; exon_number 2; exon_id "ENSMUSE00001242658.2"; level 2; transcript_support_level "1"; mgi_id "MGI:1923862"; havana_gene "OTTMUSG00000024425.1"; havana_transcript "OTTMUST00000059879.1";
chr7	ENSEMBL_gcm37	exon	138816786	138816904	10.9279933164553	+	.	gene_id "ENSMUSG00000015980.15"; transcript_id "ENSMUSG00000015980.15_tx_11"; exon_id "chr7_138816786_138816904_+"; exonnum "10"; txlen "2050";
chr7	ENSEMBL_gcm37	exon	138816786	138816904	9.50979126182543	+	.	gene_id "ENSMUSG00000015980.15"; transcript_id "ENSMUSG00000015980.15_tx_12"; exon_id "chr7_138816786_138816904_+"; exonnum "10"; txlen "2035";
chr7	ENSEMBL_gcm37	exon	138816786	138816904	8.18603874538439	+	.	gene_id "ENSMUSG00000015980.15"; transcript_id "ENSMUSG00000015980.15_tx_14"; exon_id "chr7_138816786_138816904_+"; exonnum "10"; txlen "2133";
chr7	ENSEMBL_gcm37	exon	138816786	138816904	4.43826379991548	+	.	gene_id "ENSMUSG00000015980.15"; transcript_id "ENSMUSG00000015980.15_tx_16"; exon_id "chr7_138816786_138816904_+"; exonnum "11"; txlen "2192";
chr7	ENSEMBL_gcm37	exon	138816786	138816904	2.54850096599369	+	.	gene_id "ENSMUSG00000015980.15"; transcript_id "ENSMUSG00000015980.15_tx_22"; exon_id "chr7_138816786_138816904_+"; exonnum "9"; txlen "1976";
chr7	ENSEMBL_gcm37	exon	138816786	138816904	2.41326263001547	+	.	gene_id "ENSMUSG00000015980.15"; transcript_id "ENSMUSG00000015980.15_tx_23"; exon_id "chr7_138816786_138816904_+"; exonnum "11"; txlen "2275";
chr7	ENSEMBL_gcm37	exon	138816786	138816904	2.30581343015102	+	.	gene_id "ENSMUSG00000015980.15"; transcript_id "ENSMUSG00000015980.15_tx_24"; exon_id "chr7_138816786_138816904_+"; exonnum "10"; txlen "2118";
chr7	ENSEMBL_gcm37	exon	138816786	138816904	0.0697891344111108	+	.	gene_id "ENSMUSG00000015980.15"; transcript_id "ENSMUSG00000015980.15_tx_26"; exon_id "chr7_138816786_138816904_+"; exonnum "12"; txlen "2316";
chr7	ENSEMBL_gcm37	exon	138816786	138816904	0.0293775062220619	+	.	gene_id "ENSMUSG00000015980.15"; transcript_id "ENSMUSG00000015980.15_tx_27"; exon_id "chr7_138816786_138816904_+"; exonnum "12"; txlen "2330";
chr7	ENSEMBL_gcm37	exon	138816786	138816904	16.7144299832247	+	.	gene_id "ENSMUSG00000015980.15"; transcript_id "ENSMUSG00000015980.15_tx_8"; exon_id "chr7_138816786_138816904_+"; exonnum "9"; txlen "1893";
chr7	HAVANA	exon	138818492	138818615	0	+	.	gene_id "ENSMUSG00000015980.15"; transcript_id "ENSMUST00000016124.15"; gene_type "protein_coding"; gene_name "Lrrc27"; transcript_type "protein_coding"; transcript_name "Lrrc27-201"; exon_number 10; exon_id "ENSMUSE00001233594.2"; level 2; protein_id "ENSMUSP00000016124.9"; transcript_support_level "1"; mgi_id "MGI:1923862"; tag "basic"; tag "Ensembl_canonical"; tag "GENCODE_Primary"; tag "appris_principal_2"; tag "CCDS"; ccdsid "CCDS21953.1"; havana_gene "OTTMUSG00000024425.1"; havana_transcript "OTTMUST00000059876.1";
chr7	HAVANA	CDS	138818492	138818615	0	+	1	gene_id "ENSMUSG00000015980.15"; transcript_id "ENSMUST00000016124.15"; gene_type "protein_coding"; gene_name "Lrrc27"; transcript_type "protein_coding"; transcript_name "Lrrc27-201"; exon_number 10; exon_id "ENSMUSE00001233594.2"; level 2; protein_id "ENSMUSP00000016124.9"; transcript_support_level "1"; mgi_id "MGI:1923862"; tag "basic"; tag "Ensembl_canonical"; tag "GENCODE_Primary"; tag "appris_principal_2"; tag "CCDS"; ccdsid "CCDS21953.1"; havana_gene "OTTMUSG00000024425.1"; havana_transcript "OTTMUST00000059876.1";
chr7	HAVANA	exon	138818492	138818615	0	+	.	gene_id "ENSMUSG00000015980.15"; transcript_id "ENSMUST00000126213.8"; gene_type "protein_coding"; gene_name "Lrrc27"; transcript_type "protein_coding_CDS_not_defined"; transcript_name "Lrrc27-204"; exon_number 3; exon_id "ENSMUSE00001230431.2"; level 2; transcript_support_level "1"; mgi_id "MGI:1923862"; havana_gene "OTTMUSG00000024425.1"; havana_transcript "OTTMUST00000059878.1";
chr7	HAVANA	exon	138818492	138818615	0	+	.	gene_id "ENSMUSG00000015980.15"; transcript_id "ENSMUST00000142176.2"; gene_type "protein_coding"; gene_name "Lrrc27"; transcript_type "protein_coding_CDS_not_defined"; transcript_name "Lrrc27-207"; exon_number 3; exon_id "ENSMUSE00001230431.2"; level 2; transcript_support_level "1"; mgi_id "MGI:1923862"; havana_gene "OTTMUSG00000024425.1"; havana_transcript "OTTMUST00000059879.1";
chr7	ENSEMBL_gcm37	exon	138818492	138818615	10.9279933164553	+	.	gene_id "ENSMUSG00000015980.15"; transcript_id "ENSMUSG00000015980.15_tx_11"; exon_id "chr7_138818492_138818615_+"; exonnum "11"; txlen "2050";
chr7	ENSEMBL_gcm37	exon	138818492	138818615	9.50979126182543	+	.	gene_id "ENSMUSG00000015980.15"; transcript_id "ENSMUSG00000015980.15_tx_12"; exon_id "chr7_138818492_138818615_+"; exonnum "11"; txlen "2035";
chr7	ENSEMBL_gcm37	exon	138818492	138818615	8.18603874538439	+	.	gene_id "ENSMUSG00000015980.15"; transcript_id "ENSMUSG00000015980.15_tx_14"; exon_id "chr7_138818492_138818615_+"; exonnum "11"; txlen "2133";
chr7	ENSEMBL_gcm37	exon	138818492	138818615	4.43826379991548	+	.	gene_id "ENSMUSG00000015980.15"; transcript_id "ENSMUSG00000015980.15_tx_16"; exon_id "chr7_138818492_138818615_+"; exonnum "12"; txlen "2192";
chr7	ENSEMBL_gcm37	exon	138818492	138818615	2.54850096599369	+	.	gene_id "ENSMUSG00000015980.15"; transcript_id "ENSMUSG00000015980.15_tx_22"; exon_id "chr7_138818492_138818615_+"; exonnum "10"; txlen "1976";
chr7	ENSEMBL_gcm37	exon	138818492	138818615	2.41326263001547	+	.	gene_id "ENSMUSG00000015980.15"; transcript_id "ENSMUSG00000015980.15_tx_23"; exon_id "chr7_138818492_138818615_+"; exonnum "12"; txlen "2275";
chr7	ENSEMBL_gcm37	exon	138818492	138818615	2.30581343015102	+	.	gene_id "ENSMUSG00000015980.15"; transcript_id "ENSMUSG00000015980.15_tx_24"; exon_id "chr7_138818492_138818615_+"; exonnum "11"; txlen "2118";
chr7	ENSEMBL_gcm37	exon	138818492	138818615	0.0697891344111108	+	.	gene_id "ENSMUSG00000015980.15"; transcript_id "ENSMUSG00000015980.15_tx_26"; exon_id "chr7_138818492_138818615_+"; exonnum "13"; txlen "2316";
chr7	ENSEMBL_gcm37	exon	138818492	138818615	0.0293775062220619	+	.	gene_id "ENSMUSG00000015980.15"; transcript_id "ENSMUSG00000015980.15_tx_27"; exon_id "chr7_138818492_138818615_+"; exonnum "13"; txlen "2330";
chr7	ENSEMBL_gcm37	exon	138818492	138818615	16.7144299832247	+	.	gene_id "ENSMUSG00000015980.15"; transcript_id "ENSMUSG00000015980.15_tx_8"; exon_id "chr7_138818492_138818615_+"; exonnum "10"; txlen "1893";
chr7	HAVANA	exon	138818529	138818615	0	+	.	gene_id "ENSMUSG00000015980.15"; transcript_id "ENSMUST00000152992.2"; gene_type "protein_coding"; gene_name "Lrrc27"; transcript_type "protein_coding_CDS_not_defined"; transcript_name "Lrrc27-208"; exon_number 1; exon_id "ENSMUSE00000743304.2"; level 2; transcript_support_level "3"; mgi_id "MGI:1923862"; havana_gene "OTTMUSG00000024425.1"; havana_transcript "OTTMUST00000059884.1";
chr7	HAVANA	transcript	138818529	138822892	0	+	.	gene_id "ENSMUSG00000015980.15"; transcript_id "ENSMUST00000152992.2"; gene_type "protein_coding"; gene_name "Lrrc27"; transcript_type "protein_coding_CDS_not_defined"; transcript_name "Lrrc27-208"; level 2; transcript_support_level "3"; mgi_id "MGI:1923862"; havana_gene "OTTMUSG00000024425.1"; havana_transcript "OTTMUST00000059884.1";
chr7	HAVANA	exon	138820187	138820269	0	+	.	gene_id "ENSMUSG00000015980.15"; transcript_id "ENSMUST00000152992.2"; gene_type "protein_coding"; gene_name "Lrrc27"; transcript_type "protein_coding_CDS_not_defined"; transcript_name "Lrrc27-208"; exon_number 2; exon_id "ENSMUSE00000737629.2"; level 2; transcript_support_level "3"; mgi_id "MGI:1923862"; havana_gene "OTTMUSG00000024425.1"; havana_transcript "OTTMUST00000059884.1";
chr7	ENSEMBL_gcm37	exon	138820187	138820269	8.18603874538439	+	.	gene_id "ENSMUSG00000015980.15"; transcript_id "ENSMUSG00000015980.15_tx_14"; exon_id "chr7_138820187_138820269_+"; exonnum "12"; txlen "2133";
chr7	ENSEMBL_gcm37	exon	138820187	138820269	2.54850096599369	+	.	gene_id "ENSMUSG00000015980.15"; transcript_id "ENSMUSG00000015980.15_tx_22"; exon_id "chr7_138820187_138820269_+"; exonnum "11"; txlen "1976";
chr7	ENSEMBL_gcm37	exon	138820187	138820269	2.41326263001547	+	.	gene_id "ENSMUSG00000015980.15"; transcript_id "ENSMUSG00000015980.15_tx_23"; exon_id "chr7_138820187_138820269_+"; exonnum "13"; txlen "2275";
chr7	ENSEMBL_gcm37	exon	138820187	138820269	2.30581343015102	+	.	gene_id "ENSMUSG00000015980.15"; transcript_id "ENSMUSG00000015980.15_tx_24"; exon_id "chr7_138820187_138820269_+"; exonnum "12"; txlen "2118";
chr7	ENSEMBL_gcm37	exon	138820187	138820269	0.0697891344111108	+	.	gene_id "ENSMUSG00000015980.15"; transcript_id "ENSMUSG00000015980.15_tx_26"; exon_id "chr7_138820187_138820269_+"; exonnum "14"; txlen "2316";
chr7	ENSEMBL_gcm37	exon	138820187	138820269	0.0293775062220619	+	.	gene_id "ENSMUSG00000015980.15"; transcript_id "ENSMUSG00000015980.15_tx_27"; exon_id "chr7_138820187_138820269_+"; exonnum "14"; txlen "2330";
chr7	HAVANA	CDS	138822536	138822679	0	+	0	gene_id "ENSMUSG00000015980.15"; transcript_id "ENSMUST00000016124.15"; gene_type "protein_coding"; gene_name "Lrrc27"; transcript_type "protein_coding"; transcript_name "Lrrc27-201"; exon_number 11; exon_id "ENSMUSE00000753730.2"; level 2; protein_id "ENSMUSP00000016124.9"; transcript_support_level "1"; mgi_id "MGI:1923862"; tag "basic"; tag "Ensembl_canonical"; tag "GENCODE_Primary"; tag "appris_principal_2"; tag "CCDS"; ccdsid "CCDS21953.1"; havana_gene "OTTMUSG00000024425.1"; havana_transcript "OTTMUST00000059876.1";
chr7	HAVANA	exon	138822536	138822887	0	+	.	gene_id "ENSMUSG00000015980.15"; transcript_id "ENSMUST00000126213.8"; gene_type "protein_coding"; gene_name "Lrrc27"; transcript_type "protein_coding_CDS_not_defined"; transcript_name "Lrrc27-204"; exon_number 4; exon_id "ENSMUSE00000441540.7"; level 2; transcript_support_level "1"; mgi_id "MGI:1923862"; havana_gene "OTTMUSG00000024425.1"; havana_transcript "OTTMUST00000059878.1";
chr7	HAVANA	exon	138822536	138822888	0	+	.	gene_id "ENSMUSG00000015980.15"; transcript_id "ENSMUST00000142176.2"; gene_type "protein_coding"; gene_name "Lrrc27"; transcript_type "protein_coding_CDS_not_defined"; transcript_name "Lrrc27-207"; exon_number 4; exon_id "ENSMUSE00000760312.2"; level 2; transcript_support_level "1"; mgi_id "MGI:1923862"; havana_gene "OTTMUSG00000024425.1"; havana_transcript "OTTMUST00000059879.1";
chr7	ENSEMBL_gcm37	exon	138822536	138822888	10.9279933164553	+	.	gene_id "ENSMUSG00000015980.15"; transcript_id "ENSMUSG00000015980.15_tx_11"; exon_id "chr7_138822536_138822888_+"; exonnum "12"; txlen "2050";
chr7	ENSEMBL_gcm37	exon	138822536	138822888	9.50979126182543	+	.	gene_id "ENSMUSG00000015980.15"; transcript_id "ENSMUSG00000015980.15_tx_12"; exon_id "chr7_138822536_138822888_+"; exonnum "12"; txlen "2035";
chr7	ENSEMBL_gcm37	exon	138822536	138822888	8.18603874538439	+	.	gene_id "ENSMUSG00000015980.15"; transcript_id "ENSMUSG00000015980.15_tx_14"; exon_id "chr7_138822536_138822888_+"; exonnum "13"; txlen "2133";
chr7	ENSEMBL_gcm37	exon	138822536	138822888	4.43826379991548	+	.	gene_id "ENSMUSG00000015980.15"; transcript_id "ENSMUSG00000015980.15_tx_16"; exon_id "chr7_138822536_138822888_+"; exonnum "13"; txlen "2192";
chr7	ENSEMBL_gcm37	exon	138822536	138822888	2.54850096599369	+	.	gene_id "ENSMUSG00000015980.15"; transcript_id "ENSMUSG00000015980.15_tx_22"; exon_id "chr7_138822536_138822888_+"; exonnum "12"; txlen "1976";
chr7	ENSEMBL_gcm37	exon	138822536	138822888	2.41326263001547	+	.	gene_id "ENSMUSG00000015980.15"; transcript_id "ENSMUSG00000015980.15_tx_23"; exon_id "chr7_138822536_138822888_+"; exonnum "14"; txlen "2275";
chr7	ENSEMBL_gcm37	exon	138822536	138822888	2.30581343015102	+	.	gene_id "ENSMUSG00000015980.15"; transcript_id "ENSMUSG00000015980.15_tx_24"; exon_id "chr7_138822536_138822888_+"; exonnum "13"; txlen "2118";
chr7	ENSEMBL_gcm37	exon	138822536	138822888	0.0697891344111108	+	.	gene_id "ENSMUSG00000015980.15"; transcript_id "ENSMUSG00000015980.15_tx_26"; exon_id "chr7_138822536_138822888_+"; exonnum "15"; txlen "2316";
chr7	ENSEMBL_gcm37	exon	138822536	138822888	0.0293775062220619	+	.	gene_id "ENSMUSG00000015980.15"; transcript_id "ENSMUSG00000015980.15_tx_27"; exon_id "chr7_138822536_138822888_+"; exonnum "15"; txlen "2330";
chr7	ENSEMBL_gcm37	exon	138822536	138822888	16.7144299832247	+	.	gene_id "ENSMUSG00000015980.15"; transcript_id "ENSMUSG00000015980.15_tx_8"; exon_id "chr7_138822536_138822888_+"; exonnum "11"; txlen "1893";
chr7	HAVANA	exon	138822536	138822892	0	+	.	gene_id "ENSMUSG00000015980.15"; transcript_id "ENSMUST00000152992.2"; gene_type "protein_coding"; gene_name "Lrrc27"; transcript_type "protein_coding_CDS_not_defined"; transcript_name "Lrrc27-208"; exon_number 3; exon_id "ENSMUSE00000756124.2"; level 2; transcript_support_level "3"; mgi_id "MGI:1923862"; havana_gene "OTTMUSG00000024425.1"; havana_transcript "OTTMUST00000059884.1";
chr7	HAVANA	exon	138822536	138822895	0	+	.	gene_id "ENSMUSG00000015980.15"; transcript_id "ENSMUST00000016124.15"; gene_type "protein_coding"; gene_name "Lrrc27"; transcript_type "protein_coding"; transcript_name "Lrrc27-201"; exon_number 11; exon_id "ENSMUSE00000753730.2"; level 2; protein_id "ENSMUSP00000016124.9"; transcript_support_level "1"; mgi_id "MGI:1923862"; tag "basic"; tag "Ensembl_canonical"; tag "GENCODE_Primary"; tag "appris_principal_2"; tag "CCDS"; ccdsid "CCDS21953.1"; havana_gene "OTTMUSG00000024425.1"; havana_transcript "OTTMUST00000059876.1";
chr7	HAVANA	stop_codon	138822680	138822682	0	+	0	gene_id "ENSMUSG00000015980.15"; transcript_id "ENSMUST00000016124.15"; gene_type "protein_coding"; gene_name "Lrrc27"; transcript_type "protein_coding"; transcript_name "Lrrc27-201"; exon_number 11; exon_id "ENSMUSE00000753730.2"; level 2; protein_id "ENSMUSP00000016124.9"; transcript_support_level "1"; mgi_id "MGI:1923862"; tag "basic"; tag "Ensembl_canonical"; tag "GENCODE_Primary"; tag "appris_principal_2"; tag "CCDS"; ccdsid "CCDS21953.1"; havana_gene "OTTMUSG00000024425.1"; havana_transcript "OTTMUST00000059876.1";
chr7	HAVANA	UTR	138822680	138822895	0	+	.	gene_id "ENSMUSG00000015980.15"; transcript_id "ENSMUST00000016124.15"; gene_type "protein_coding"; gene_name "Lrrc27"; transcript_type "protein_coding"; transcript_name "Lrrc27-201"; exon_number 11; exon_id "ENSMUSE00000753730.2"; level 2; protein_id "ENSMUSP00000016124.9"; transcript_support_level "1"; mgi_id "MGI:1923862"; tag "basic"; tag "Ensembl_canonical"; tag "GENCODE_Primary"; tag "appris_principal_2"; tag "CCDS"; ccdsid "CCDS21953.1"; havana_gene "OTTMUSG00000024425.1"; havana_transcript "OTTMUST00000059876.1";
chr7	HAVANA	UTR	138828398	138828434	0	+	.	gene_id "ENSMUSG00000060260.14"; transcript_id "ENSMUST00000093993.5"; gene_type "protein_coding"; gene_name "Pwwp2b"; transcript_type "protein_coding"; transcript_name "Pwwp2b-201"; exon_number 1; exon_id "ENSMUSE00000587210.4"; level 2; protein_id "ENSMUSP00000091529.4"; transcript_support_level "1"; mgi_id "MGI:2142008"; tag "basic"; tag "CCDS"; ccdsid "CCDS40169.1"; havana_gene "OTTMUSG00000060494.1"; havana_transcript "OTTMUST00000147991.1";
chr7	HAVANA	exon	138828398	138828559	0	+	.	gene_id "ENSMUSG00000060260.14"; transcript_id "ENSMUST00000093993.5"; gene_type "protein_coding"; gene_name "Pwwp2b"; transcript_type "protein_coding"; transcript_name "Pwwp2b-201"; exon_number 1; exon_id "ENSMUSE00000587210.4"; level 2; protein_id "ENSMUSP00000091529.4"; transcript_support_level "1"; mgi_id "MGI:2142008"; tag "basic"; tag "CCDS"; ccdsid "CCDS40169.1"; havana_gene "OTTMUSG00000060494.1"; havana_transcript "OTTMUST00000147991.1";
chr7	HAVANA	transcript	138828398	138847891	0	+	.	gene_id "ENSMUSG00000060260.14"; transcript_id "ENSMUST00000093993.5"; gene_type "protein_coding"; gene_name "Pwwp2b"; transcript_type "protein_coding"; transcript_name "Pwwp2b-201"; level 2; protein_id "ENSMUSP00000091529.4"; transcript_support_level "1"; mgi_id "MGI:2142008"; tag "basic"; tag "CCDS"; ccdsid "CCDS40169.1"; havana_gene "OTTMUSG00000060494.1"; havana_transcript "OTTMUST00000147991.1";
chr7	HAVANA	gene	138828398	138849819	0	+	.	gene_id "ENSMUSG00000060260.14"; gene_type "protein_coding"; gene_name "Pwwp2b"; level 2; mgi_id "MGI:2142008"; havana_gene "OTTMUSG00000060494.1";
chr7	HAVANA	UTR	138828403	138828434	0	+	.	gene_id "ENSMUSG00000060260.14"; transcript_id "ENSMUST00000172136.9"; gene_type "protein_coding"; gene_name "Pwwp2b"; transcript_type "protein_coding"; transcript_name "Pwwp2b-202"; exon_number 1; exon_id "ENSMUSE00001388502.2"; level 2; protein_id "ENSMUSP00000130888.2"; transcript_support_level "1"; mgi_id "MGI:2142008"; tag "basic"; tag "Ensembl_canonical"; tag "GENCODE_Primary"; tag "appris_principal_1"; tag "CCDS"; ccdsid "CCDS52427.1"; havana_gene "OTTMUSG00000060494.1"; havana_transcript "OTTMUST00000147992.1";
chr7	HAVANA	exon	138828403	138828559	0	+	.	gene_id "ENSMUSG00000060260.14"; transcript_id "ENSMUST00000172136.9"; gene_type "protein_coding"; gene_name "Pwwp2b"; transcript_type "protein_coding"; transcript_name "Pwwp2b-202"; exon_number 1; exon_id "ENSMUSE00001388502.2"; level 2; protein_id "ENSMUSP00000130888.2"; transcript_support_level "1"; mgi_id "MGI:2142008"; tag "basic"; tag "Ensembl_canonical"; tag "GENCODE_Primary"; tag "appris_principal_1"; tag "CCDS"; ccdsid "CCDS52427.1"; havana_gene "OTTMUSG00000060494.1"; havana_transcript "OTTMUST00000147992.1";
chr7	HAVANA	transcript	138828403	138847077	0	+	.	gene_id "ENSMUSG00000060260.14"; transcript_id "ENSMUST00000172136.9"; gene_type "protein_coding"; gene_name "Pwwp2b"; transcript_type "protein_coding"; transcript_name "Pwwp2b-202"; level 2; protein_id "ENSMUSP00000130888.2"; transcript_support_level "1"; mgi_id "MGI:2142008"; tag "basic"; tag "Ensembl_canonical"; tag "GENCODE_Primary"; tag "appris_principal_1"; tag "CCDS"; ccdsid "CCDS52427.1"; havana_gene "OTTMUSG00000060494.1"; havana_transcript "OTTMUST00000147992.1";
chr7	HAVANA	start_codon	138828435	138828437	0	+	0	gene_id "ENSMUSG00000060260.14"; transcript_id "ENSMUST00000093993.5"; gene_type "protein_coding"; gene_name "Pwwp2b"; transcript_type "protein_coding"; transcript_name "Pwwp2b-201"; exon_number 1; exon_id "ENSMUSE00000587210.4"; level 2; protein_id "ENSMUSP00000091529.4"; transcript_support_level "1"; mgi_id "MGI:2142008"; tag "basic"; tag "CCDS"; ccdsid "CCDS40169.1"; havana_gene "OTTMUSG00000060494.1"; havana_transcript "OTTMUST00000147991.1";
chr7	HAVANA	start_codon	138828435	138828437	0	+	0	gene_id "ENSMUSG00000060260.14"; transcript_id "ENSMUST00000172136.9"; gene_type "protein_coding"; gene_name "Pwwp2b"; transcript_type "protein_coding"; transcript_name "Pwwp2b-202"; exon_number 1; exon_id "ENSMUSE00001388502.2"; level 2; protein_id "ENSMUSP00000130888.2"; transcript_support_level "1"; mgi_id "MGI:2142008"; tag "basic"; tag "Ensembl_canonical"; tag "GENCODE_Primary"; tag "appris_principal_1"; tag "CCDS"; ccdsid "CCDS52427.1"; havana_gene "OTTMUSG00000060494.1"; havana_transcript "OTTMUST00000147992.1";
chr7	HAVANA	CDS	138828435	138828559	0	+	0	gene_id "ENSMUSG00000060260.14"; transcript_id "ENSMUST00000093993.5"; gene_type "protein_coding"; gene_name "Pwwp2b"; transcript_type "protein_coding"; transcript_name "Pwwp2b-201"; exon_number 1; exon_id "ENSMUSE00000587210.4"; level 2; protein_id "ENSMUSP00000091529.4"; transcript_support_level "1"; mgi_id "MGI:2142008"; tag "basic"; tag "CCDS"; ccdsid "CCDS40169.1"; havana_gene "OTTMUSG00000060494.1"; havana_transcript "OTTMUST00000147991.1";
chr7	HAVANA	CDS	138828435	138828559	0	+	0	gene_id "ENSMUSG00000060260.14"; transcript_id "ENSMUST00000172136.9"; gene_type "protein_coding"; gene_name "Pwwp2b"; transcript_type "protein_coding"; transcript_name "Pwwp2b-202"; exon_number 1; exon_id "ENSMUSE00001388502.2"; level 2; protein_id "ENSMUSP00000130888.2"; transcript_support_level "1"; mgi_id "MGI:2142008"; tag "basic"; tag "Ensembl_canonical"; tag "GENCODE_Primary"; tag "appris_principal_1"; tag "CCDS"; ccdsid "CCDS52427.1"; havana_gene "OTTMUSG00000060494.1"; havana_transcript "OTTMUST00000147992.1";
chr7	HAVANA	exon	138834686	138836076	0	+	.	gene_id "ENSMUSG00000060260.14"; transcript_id "ENSMUST00000093993.5"; gene_type "protein_coding"; gene_name "Pwwp2b"; transcript_type "protein_coding"; transcript_name "Pwwp2b-201"; exon_number 2; exon_id "ENSMUSE00000587209.4"; level 2; protein_id "ENSMUSP00000091529.4"; transcript_support_level "1"; mgi_id "MGI:2142008"; tag "basic"; tag "CCDS"; ccdsid "CCDS40169.1"; havana_gene "OTTMUSG00000060494.1"; havana_transcript "OTTMUST00000147991.1";
chr7	HAVANA	CDS	138834686	138836076	0	+	1	gene_id "ENSMUSG00000060260.14"; transcript_id "ENSMUST00000093993.5"; gene_type "protein_coding"; gene_name "Pwwp2b"; transcript_type "protein_coding"; transcript_name "Pwwp2b-201"; exon_number 2; exon_id "ENSMUSE00000587209.4"; level 2; protein_id "ENSMUSP00000091529.4"; transcript_support_level "1"; mgi_id "MGI:2142008"; tag "basic"; tag "CCDS"; ccdsid "CCDS40169.1"; havana_gene "OTTMUSG00000060494.1"; havana_transcript "OTTMUST00000147991.1";
chr7	HAVANA	CDS	138834686	138836360	0	+	1	gene_id "ENSMUSG00000060260.14"; transcript_id "ENSMUST00000172136.9"; gene_type "protein_coding"; gene_name "Pwwp2b"; transcript_type "protein_coding"; transcript_name "Pwwp2b-202"; exon_number 2; exon_id "ENSMUSE00000911429.2"; level 2; protein_id "ENSMUSP00000130888.2"; transcript_support_level "1"; mgi_id "MGI:2142008"; tag "basic"; tag "Ensembl_canonical"; tag "GENCODE_Primary"; tag "appris_principal_1"; tag "CCDS"; ccdsid "CCDS52427.1"; havana_gene "OTTMUSG00000060494.1"; havana_transcript "OTTMUST00000147992.1";
chr7	HAVANA	exon	138834686	138836381	0	+	.	gene_id "ENSMUSG00000060260.14"; transcript_id "ENSMUST00000172136.9"; gene_type "protein_coding"; gene_name "Pwwp2b"; transcript_type "protein_coding"; transcript_name "Pwwp2b-202"; exon_number 2; exon_id "ENSMUSE00000911429.2"; level 2; protein_id "ENSMUSP00000130888.2"; transcript_support_level "1"; mgi_id "MGI:2142008"; tag "basic"; tag "Ensembl_canonical"; tag "GENCODE_Primary"; tag "appris_principal_1"; tag "CCDS"; ccdsid "CCDS52427.1"; havana_gene "OTTMUSG00000060494.1"; havana_transcript "OTTMUST00000147992.1";
chr7	HAVANA	stop_codon	138836361	138836363	0	+	0	gene_id "ENSMUSG00000060260.14"; transcript_id "ENSMUST00000172136.9"; gene_type "protein_coding"; gene_name "Pwwp2b"; transcript_type "protein_coding"; transcript_name "Pwwp2b-202"; exon_number 2; exon_id "ENSMUSE00000911429.2"; level 2; protein_id "ENSMUSP00000130888.2"; transcript_support_level "1"; mgi_id "MGI:2142008"; tag "basic"; tag "Ensembl_canonical"; tag "GENCODE_Primary"; tag "appris_principal_1"; tag "CCDS"; ccdsid "CCDS52427.1"; havana_gene "OTTMUSG00000060494.1"; havana_transcript "OTTMUST00000147992.1";
chr7	HAVANA	UTR	138836361	138836381	0	+	.	gene_id "ENSMUSG00000060260.14"; transcript_id "ENSMUST00000172136.9"; gene_type "protein_coding"; gene_name "Pwwp2b"; transcript_type "protein_coding"; transcript_name "Pwwp2b-202"; exon_number 2; exon_id "ENSMUSE00000911429.2"; level 2; protein_id "ENSMUSP00000130888.2"; transcript_support_level "1"; mgi_id "MGI:2142008"; tag "basic"; tag "Ensembl_canonical"; tag "GENCODE_Primary"; tag "appris_principal_1"; tag "CCDS"; ccdsid "CCDS52427.1"; havana_gene "OTTMUSG00000060494.1"; havana_transcript "OTTMUST00000147992.1";
chr7	HAVANA	transcript	138845715	138849819	0	+	.	gene_id "ENSMUSG00000060260.14"; transcript_id "ENSMUST00000209721.2"; gene_type "protein_coding"; gene_name "Pwwp2b"; transcript_type "retained_intron"; transcript_name "Pwwp2b-203"; level 2; transcript_support_level "NA"; mgi_id "MGI:2142008"; havana_gene "OTTMUSG00000060494.1"; havana_transcript "OTTMUST00000147993.1";
chr7	HAVANA	exon	138845715	138849819	0	+	.	gene_id "ENSMUSG00000060260.14"; transcript_id "ENSMUST00000209721.2"; gene_type "protein_coding"; gene_name "Pwwp2b"; transcript_type "retained_intron"; transcript_name "Pwwp2b-203"; exon_number 1; exon_id "ENSMUSE00001382333.2"; level 2; transcript_support_level "NA"; mgi_id "MGI:2142008"; havana_gene "OTTMUSG00000060494.1"; havana_transcript "OTTMUST00000147993.1";
chr7	HAVANA	CDS	138846388	138846398	0	+	2	gene_id "ENSMUSG00000060260.14"; transcript_id "ENSMUST00000093993.5"; gene_type "protein_coding"; gene_name "Pwwp2b"; transcript_type "protein_coding"; transcript_name "Pwwp2b-201"; exon_number 3; exon_id "ENSMUSE00001215384.3"; level 2; protein_id "ENSMUSP00000091529.4"; transcript_support_level "1"; mgi_id "MGI:2142008"; tag "basic"; tag "CCDS"; ccdsid "CCDS40169.1"; havana_gene "OTTMUSG00000060494.1"; havana_transcript "OTTMUST00000147991.1";
chr7	HAVANA	exon	138846388	138847077	0	+	.	gene_id "ENSMUSG00000060260.14"; transcript_id "ENSMUST00000172136.9"; gene_type "protein_coding"; gene_name "Pwwp2b"; transcript_type "protein_coding"; transcript_name "Pwwp2b-202"; exon_number 3; exon_id "ENSMUSE00001270255.3"; level 2; protein_id "ENSMUSP00000130888.2"; transcript_support_level "1"; mgi_id "MGI:2142008"; tag "basic"; tag "Ensembl_canonical"; tag "GENCODE_Primary"; tag "appris_principal_1"; tag "CCDS"; ccdsid "CCDS52427.1"; havana_gene "OTTMUSG00000060494.1"; havana_transcript "OTTMUST00000147992.1";
chr7	HAVANA	UTR	138846388	138847077	0	+	.	gene_id "ENSMUSG00000060260.14"; transcript_id "ENSMUST00000172136.9"; gene_type "protein_coding"; gene_name "Pwwp2b"; transcript_type "protein_coding"; transcript_name "Pwwp2b-202"; exon_number 3; exon_id "ENSMUSE00001270255.3"; level 2; protein_id "ENSMUSP00000130888.2"; transcript_support_level "1"; mgi_id "MGI:2142008"; tag "basic"; tag "Ensembl_canonical"; tag "GENCODE_Primary"; tag "appris_principal_1"; tag "CCDS"; ccdsid "CCDS52427.1"; havana_gene "OTTMUSG00000060494.1"; havana_transcript "OTTMUST00000147992.1";
chr7	HAVANA	exon	138846388	138847891	0	+	.	gene_id "ENSMUSG00000060260.14"; transcript_id "ENSMUST00000093993.5"; gene_type "protein_coding"; gene_name "Pwwp2b"; transcript_type "protein_coding"; transcript_name "Pwwp2b-201"; exon_number 3; exon_id "ENSMUSE00001215384.3"; level 2; protein_id "ENSMUSP00000091529.4"; transcript_support_level "1"; mgi_id "MGI:2142008"; tag "basic"; tag "CCDS"; ccdsid "CCDS40169.1"; havana_gene "OTTMUSG00000060494.1"; havana_transcript "OTTMUST00000147991.1";
chr7	HAVANA	stop_codon	138846399	138846401	0	+	0	gene_id "ENSMUSG00000060260.14"; transcript_id "ENSMUST00000093993.5"; gene_type "protein_coding"; gene_name "Pwwp2b"; transcript_type "protein_coding"; transcript_name "Pwwp2b-201"; exon_number 3; exon_id "ENSMUSE00001215384.3"; level 2; protein_id "ENSMUSP00000091529.4"; transcript_support_level "1"; mgi_id "MGI:2142008"; tag "basic"; tag "CCDS"; ccdsid "CCDS40169.1"; havana_gene "OTTMUSG00000060494.1"; havana_transcript "OTTMUST00000147991.1";
chr7	HAVANA	UTR	138846399	138847891	0	+	.	gene_id "ENSMUSG00000060260.14"; transcript_id "ENSMUST00000093993.5"; gene_type "protein_coding"; gene_name "Pwwp2b"; transcript_type "protein_coding"; transcript_name "Pwwp2b-201"; exon_number 3; exon_id "ENSMUSE00001215384.3"; level 2; protein_id "ENSMUSP00000091529.4"; transcript_support_level "1"; mgi_id "MGI:2142008"; tag "basic"; tag "CCDS"; ccdsid "CCDS40169.1"; havana_gene "OTTMUSG00000060494.1"; havana_transcript "OTTMUST00000147991.1";
chr7	sragcm37_es	exon	138855451	138855666	0.0116907957083922	+	.	gene_id "ENSMUSG00000141445.1"; transcript_id "ENSMUSG00000141445.1_tx_3"; exon_id "chr7_138855451_138855666_+"; exonnum "1"; txlen "779";
chr7	sragcm37_es	exon	138857712	138858218	0.00903083988472603	+	.	gene_id "ENSMUSG00000141445.1"; transcript_id "ENSMUSG00000141445.1_tx_5"; exon_id "chr7_138857712_138858218_+"; exonnum "1"; txlen "1070";
chr7	sragcm37_es	exon	138857712	138858218	0.00903083988472603	+	.	gene_id "ENSMUSG00000141445.1"; transcript_id "ENSMUSG00000141445.1_tx_6"; exon_id "chr7_138857712_138858218_+"; exonnum "1"; txlen "1005";
chr7	sragcm37_mid	exon	138861665	138862084	0.00724197893038445	+	.	gene_id "ENSMUSG00000141445.1"; transcript_id "ENSMUSG00000141445.1_tx_7"; exon_id "chr7_138861665_138862084_+"; exonnum "1"; txlen "745";
chr7	sragcm37_es	exon	138867039	138867343	0.0241570117627164	+	.	gene_id "ENSMUSG00000141445.1"; transcript_id "ENSMUSG00000141445.1_tx_2"; exon_id "chr7_138867039_138867343_+"; exonnum "1"; txlen "630";
chr7	sragcm37_es	exon	138868266	138868647	0.0723655305879015	+	.	gene_id "sragcm37_gene_22692"; transcript_id "sragcm37_gene_22692_tx_1"; exon_id "chr7_138868266_138868647_+"; exonnum "1"; txlen "727";
chr7	sragcm37_ss	exon	138869162	138869486	0.0241570117627164	+	.	gene_id "ENSMUSG00000141445.1"; transcript_id "ENSMUSG00000141445.1_tx_2"; exon_id "chr7_138869162_138869486_+"; exonnum "2"; txlen "630";
chr7	sragcm37_ss	exon	138869162	138869486	0.00724197893038445	+	.	gene_id "ENSMUSG00000141445.1"; transcript_id "ENSMUSG00000141445.1_tx_7"; exon_id "chr7_138869162_138869486_+"; exonnum "2"; txlen "745";
chr7	sragcm37_ss	exon	138870135	138870479	0.0723655305879015	+	.	gene_id "sragcm37_gene_22692"; transcript_id "sragcm37_gene_22692_tx_1"; exon_id "chr7_138870135_138870479_+"; exonnum "2"; txlen "727";
chr7	HAVANA	exon	138890841	138891088	0	+	.	gene_id "ENSMUSG00000141445.1"; transcript_id "ENSMUST00000365277.1"; gene_type "lncRNA"; gene_name "ENSMUSG00000141445"; transcript_type "lncRNA"; transcript_name "ENSMUST00000365277"; exon_number 1; exon_id "ENSMUSE00001718753.1"; level 2; tag "basic"; tag "Ensembl_canonical"; tag "GENCODE_Primary"; tag "TAGENE";
chr7	ENSEMBL_gcm37	exon	138890841	138891088	0.00534045477361577	+	.	gene_id "ENSMUSG00000141445.1"; transcript_id "ENSMUSG00000141445.1_tx_9"; exon_id "chr7_138890841_138891088_+"; exonnum "1"; txlen "811";
chr7	HAVANA	gene	138890841	138894065	0	+	.	gene_id "ENSMUSG00000141445.1"; gene_type "lncRNA"; gene_name "ENSMUSG00000141445"; level 2;
chr7	HAVANA	transcript	138890841	138894065	0	+	.	gene_id "ENSMUSG00000141445.1"; transcript_id "ENSMUST00000365277.1"; gene_type "lncRNA"; gene_name "ENSMUSG00000141445"; transcript_type "lncRNA"; transcript_name "ENSMUST00000365277"; level 2; tag "basic"; tag "Ensembl_canonical"; tag "GENCODE_Primary"; tag "TAGENE";
chr7	sragcm37_es	exon	138892840	138892998	0.00277894255721482	+	.	gene_id "ENSMUSG00000141445.1"; transcript_id "ENSMUSG00000141445.1_tx_11"; exon_id "chr7_138892840_138892998_+"; exonnum "1"; txlen "700";
chr7	sragcm37_es	exon	138892840	138892998	0.00145563657758872	+	.	gene_id "ENSMUSG00000141445.1"; transcript_id "ENSMUSG00000141445.1_tx_12"; exon_id "chr7_138892840_138892998_+"; exonnum "1"; txlen "955";
chr7	sragcm37_mid	exon	138893704	138894033	0.00277894255721482	+	.	gene_id "ENSMUSG00000141445.1"; transcript_id "ENSMUSG00000141445.1_tx_11"; exon_id "chr7_138893704_138894033_+"; exonnum "2"; txlen "700";
chr7	sragcm37_mid	exon	138893704	138894033	0.00145563657758872	+	.	gene_id "ENSMUSG00000141445.1"; transcript_id "ENSMUSG00000141445.1_tx_12"; exon_id "chr7_138893704_138894033_+"; exonnum "2"; txlen "955";
chr7	sragcm37_mid	exon	138893704	138894033	0.0116907957083922	+	.	gene_id "ENSMUSG00000141445.1"; transcript_id "ENSMUSG00000141445.1_tx_3"; exon_id "chr7_138893704_138894033_+"; exonnum "2"; txlen "779";
chr7	sragcm37_mid	exon	138893704	138894033	0.00903083988472603	+	.	gene_id "ENSMUSG00000141445.1"; transcript_id "ENSMUSG00000141445.1_tx_5"; exon_id "chr7_138893704_138894033_+"; exonnum "2"; txlen "1070";
chr7	sragcm37_mid	exon	138893704	138894033	0.00903083988472603	+	.	gene_id "ENSMUSG00000141445.1"; transcript_id "ENSMUSG00000141445.1_tx_6"; exon_id "chr7_138893704_138894033_+"; exonnum "2"; txlen "1005";
chr7	sragcm37_mid	exon	138893704	138894033	0.00534045477361577	+	.	gene_id "ENSMUSG00000141445.1"; transcript_id "ENSMUSG00000141445.1_tx_9"; exon_id "chr7_138893704_138894033_+"; exonnum "2"; txlen "811";
chr7	HAVANA	exon	138893704	138894065	0	+	.	gene_id "ENSMUSG00000141445.1"; transcript_id "ENSMUST00000365277.1"; gene_type "lncRNA"; gene_name "ENSMUSG00000141445"; transcript_type "lncRNA"; transcript_name "ENSMUST00000365277"; exon_number 2; exon_id "ENSMUSE00001718754.1"; level 2; tag "basic"; tag "Ensembl_canonical"; tag "GENCODE_Primary"; tag "TAGENE";
chr7	sragcm37_mid	exon	138894948	138895012	0.00277894255721482	+	.	gene_id "ENSMUSG00000141445.1"; transcript_id "ENSMUSG00000141445.1_tx_11"; exon_id "chr7_138894948_138895012_+"; exonnum "3"; txlen "700";
chr7	sragcm37_mid	exon	138894948	138895012	0.00145563657758872	+	.	gene_id "ENSMUSG00000141445.1"; transcript_id "ENSMUSG00000141445.1_tx_12"; exon_id "chr7_138894948_138895012_+"; exonnum "3"; txlen "955";
chr7	sragcm37_mid	exon	138894948	138895012	0.0116907957083922	+	.	gene_id "ENSMUSG00000141445.1"; transcript_id "ENSMUSG00000141445.1_tx_3"; exon_id "chr7_138894948_138895012_+"; exonnum "3"; txlen "779";
chr7	sragcm37_mid	exon	138894948	138895012	0.0102913947132479	+	.	gene_id "ENSMUSG00000141445.1"; transcript_id "ENSMUSG00000141445.1_tx_4"; exon_id "chr7_138894948_138895012_+"; exonnum "1"; txlen "620";
chr7	sragcm37_mid	exon	138894948	138895012	0.00903083988472603	+	.	gene_id "ENSMUSG00000141445.1"; transcript_id "ENSMUSG00000141445.1_tx_5"; exon_id "chr7_138894948_138895012_+"; exonnum "3"; txlen "1070";
chr7	sragcm37_mid	exon	138894948	138895012	0.00534045477361577	+	.	gene_id "ENSMUSG00000141445.1"; transcript_id "ENSMUSG00000141445.1_tx_9"; exon_id "chr7_138894948_138895012_+"; exonnum "3"; txlen "811";
chr7	sragcm37_mid	exon	138899522	138899596	0.00145563657758872	+	.	gene_id "ENSMUSG00000141445.1"; transcript_id "ENSMUSG00000141445.1_tx_12"; exon_id "chr7_138899522_138899596_+"; exonnum "4"; txlen "955";
chr7	sragcm37_mid	exon	138899522	138899689	0.0116907957083922	+	.	gene_id "ENSMUSG00000141445.1"; transcript_id "ENSMUSG00000141445.1_tx_3"; exon_id "chr7_138899522_138899689_+"; exonnum "4"; txlen "779";
chr7	sragcm37_mid	exon	138899522	138899689	0.00903083988472603	+	.	gene_id "ENSMUSG00000141445.1"; transcript_id "ENSMUSG00000141445.1_tx_5"; exon_id "chr7_138899522_138899689_+"; exonnum "4"; txlen "1070";
chr7	sragcm37_mid	exon	138899522	138899689	0.00903083988472603	+	.	gene_id "ENSMUSG00000141445.1"; transcript_id "ENSMUSG00000141445.1_tx_6"; exon_id "chr7_138899522_138899689_+"; exonnum "3"; txlen "1005";
chr7	sragcm37_mid	exon	138899522	138899689	0.00534045477361577	+	.	gene_id "ENSMUSG00000141445.1"; transcript_id "ENSMUSG00000141445.1_tx_9"; exon_id "chr7_138899522_138899689_+"; exonnum "4"; txlen "811";
chr7	sragcm37_mid	exon	138902474	138902653	0.00145563657758872	+	.	gene_id "ENSMUSG00000141445.1"; transcript_id "ENSMUSG00000141445.1_tx_12"; exon_id "chr7_138902474_138902653_+"; exonnum "5"; txlen "955";
chr7	sragcm37_mid	exon	138902476	138902653	0.0325369495359105	+	.	gene_id "ENSMUSG00000141445.1"; transcript_id "ENSMUSG00000141445.1_tx_1"; exon_id "chr7_138902476_138902653_+"; exonnum "1"; txlen "733";
chr7	sragcm37_ss	exon	138903473	138903618	0.00277894255721482	+	.	gene_id "ENSMUSG00000141445.1"; transcript_id "ENSMUSG00000141445.1_tx_11"; exon_id "chr7_138903473_138903618_+"; exonnum "4"; txlen "700";
chr7	sragcm37_ss	exon	138903473	138903618	0.00145563657758872	+	.	gene_id "ENSMUSG00000141445.1"; transcript_id "ENSMUSG00000141445.1_tx_12"; exon_id "chr7_138903473_138903618_+"; exonnum "6"; txlen "955";
chr7	sragcm37_ss	exon	138909936	138910490	0.0325369495359105	+	.	gene_id "ENSMUSG00000141445.1"; transcript_id "ENSMUSG00000141445.1_tx_1"; exon_id "chr7_138909936_138910490_+"; exonnum "2"; txlen "733";
chr7	sragcm37_ss	exon	138909936	138910490	0.0102913947132479	+	.	gene_id "ENSMUSG00000141445.1"; transcript_id "ENSMUSG00000141445.1_tx_4"; exon_id "chr7_138909936_138910490_+"; exonnum "2"; txlen "620";
chr7	sragcm37_es	exon	138910756	138910970	0.0894586120625686	+	.	gene_id "sragcm37_gene_19214"; transcript_id "sragcm37_gene_19214_tx_1"; exon_id "chr7_138910756_138910970_+"; exonnum "1"; txlen "1166";
chr7	sragcm37_es	exon	138910756	138910970	0.00753846576502681	+	.	gene_id "sragcm37_gene_19214"; transcript_id "sragcm37_gene_19214_tx_10"; exon_id "chr7_138910756_138910970_+"; exonnum "1"; txlen "1366";
chr7	sragcm37_es	exon	138910756	138910970	0.0756928576861477	+	.	gene_id "sragcm37_gene_19214"; transcript_id "sragcm37_gene_19214_tx_2"; exon_id "chr7_138910756_138910970_+"; exonnum "1"; txlen "1081";
chr7	sragcm37_es	exon	138910756	138910970	0.0326665881474345	+	.	gene_id "sragcm37_gene_19214"; transcript_id "sragcm37_gene_19214_tx_3"; exon_id "chr7_138910756_138910970_+"; exonnum "1"; txlen "627";
chr7	sragcm37_es	exon	138910756	138910970	0.0326665881474345	+	.	gene_id "sragcm37_gene_19214"; transcript_id "sragcm37_gene_19214_tx_4"; exon_id "chr7_138910756_138910970_+"; exonnum "1"; txlen "542";
chr7	sragcm37_es	exon	138910756	138910970	0.0110248984611222	+	.	gene_id "sragcm37_gene_19214"; transcript_id "sragcm37_gene_19214_tx_7"; exon_id "chr7_138910756_138910970_+"; exonnum "1"; txlen "1258";
chr7	sragcm37_es	exon	138910756	138910970	0.0110248984611222	+	.	gene_id "sragcm37_gene_19214"; transcript_id "sragcm37_gene_19214_tx_8"; exon_id "chr7_138910756_138910970_+"; exonnum "1"; txlen "1173";
chr7	sragcm37_es	exon	138910756	138910970	0.00753846576502681	+	.	gene_id "sragcm37_gene_19214"; transcript_id "sragcm37_gene_19214_tx_9"; exon_id "chr7_138910756_138910970_+"; exonnum "1"; txlen "1274";
chr7	sragcm37_mid	exon	138911653	138911760	0.00753846576502681	+	.	gene_id "sragcm37_gene_19214"; transcript_id "sragcm37_gene_19214_tx_10"; exon_id "chr7_138911653_138911760_+"; exonnum "2"; txlen "1366";
chr7	sragcm37_mid	exon	138911653	138911760	0.00753846576502681	+	.	gene_id "sragcm37_gene_19214"; transcript_id "sragcm37_gene_19214_tx_9"; exon_id "chr7_138911653_138911760_+"; exonnum "2"; txlen "1274";
chr7	sragcm37_es	exon	138912582	138912714	0.0176532462349994	+	.	gene_id "sragcm37_gene_19214"; transcript_id "sragcm37_gene_19214_tx_5"; exon_id "chr7_138912582_138912714_+"; exonnum "1"; txlen "1084";
chr7	sragcm37_es	exon	138912582	138912714	0.0176532462349994	+	.	gene_id "sragcm37_gene_19214"; transcript_id "sragcm37_gene_19214_tx_6"; exon_id "chr7_138912582_138912714_+"; exonnum "1"; txlen "545";
chr7	sragcm37_mid	exon	138913303	138913457	0.0894586120625686	+	.	gene_id "sragcm37_gene_19214"; transcript_id "sragcm37_gene_19214_tx_1"; exon_id "chr7_138913303_138913457_+"; exonnum "2"; txlen "1166";
chr7	sragcm37_mid	exon	138913303	138913457	0.00753846576502681	+	.	gene_id "sragcm37_gene_19214"; transcript_id "sragcm37_gene_19214_tx_10"; exon_id "chr7_138913303_138913457_+"; exonnum "3"; txlen "1366";
chr7	sragcm37_mid	exon	138913303	138913457	0.0326665881474345	+	.	gene_id "sragcm37_gene_19214"; transcript_id "sragcm37_gene_19214_tx_3"; exon_id "chr7_138913303_138913457_+"; exonnum "2"; txlen "627";
chr7	sragcm37_mid	exon	138913303	138913457	0.0176532462349994	+	.	gene_id "sragcm37_gene_19214"; transcript_id "sragcm37_gene_19214_tx_5"; exon_id "chr7_138913303_138913457_+"; exonnum "2"; txlen "1084";
chr7	sragcm37_mid	exon	138913303	138913457	0.0176532462349994	+	.	gene_id "sragcm37_gene_19214"; transcript_id "sragcm37_gene_19214_tx_6"; exon_id "chr7_138913303_138913457_+"; exonnum "2"; txlen "545";
chr7	sragcm37_mid	exon	138913303	138913457	0.0110248984611222	+	.	gene_id "sragcm37_gene_19214"; transcript_id "sragcm37_gene_19214_tx_7"; exon_id "chr7_138913303_138913457_+"; exonnum "2"; txlen "1258";
chr7	sragcm37_mid	exon	138913303	138913457	0.00753846576502681	+	.	gene_id "sragcm37_gene_19214"; transcript_id "sragcm37_gene_19214_tx_9"; exon_id "chr7_138913303_138913457_+"; exonnum "3"; txlen "1274";
chr7	sragcm37_mid	exon	138913388	138913457	0.0756928576861477	+	.	gene_id "sragcm37_gene_19214"; transcript_id "sragcm37_gene_19214_tx_2"; exon_id "chr7_138913388_138913457_+"; exonnum "2"; txlen "1081";
chr7	sragcm37_mid	exon	138913388	138913457	0.0326665881474345	+	.	gene_id "sragcm37_gene_19214"; transcript_id "sragcm37_gene_19214_tx_4"; exon_id "chr7_138913388_138913457_+"; exonnum "2"; txlen "542";
chr7	sragcm37_mid	exon	138913388	138913457	0.0110248984611222	+	.	gene_id "sragcm37_gene_19214"; transcript_id "sragcm37_gene_19214_tx_8"; exon_id "chr7_138913388_138913457_+"; exonnum "2"; txlen "1173";
chr7	sragcm37_mid	exon	138914136	138914278	0.0894586120625686	+	.	gene_id "sragcm37_gene_19214"; transcript_id "sragcm37_gene_19214_tx_1"; exon_id "chr7_138914136_138914278_+"; exonnum "3"; txlen "1166";
chr7	sragcm37_mid	exon	138914136	138914278	0.00753846576502681	+	.	gene_id "sragcm37_gene_19214"; transcript_id "sragcm37_gene_19214_tx_10"; exon_id "chr7_138914136_138914278_+"; exonnum "4"; txlen "1366";
chr7	sragcm37_mid	exon	138914136	138914278	0.0756928576861477	+	.	gene_id "sragcm37_gene_19214"; transcript_id "sragcm37_gene_19214_tx_2"; exon_id "chr7_138914136_138914278_+"; exonnum "3"; txlen "1081";
chr7	sragcm37_mid	exon	138914136	138914278	0.0326665881474345	+	.	gene_id "sragcm37_gene_19214"; transcript_id "sragcm37_gene_19214_tx_3"; exon_id "chr7_138914136_138914278_+"; exonnum "3"; txlen "627";
chr7	sragcm37_mid	exon	138914136	138914278	0.0326665881474345	+	.	gene_id "sragcm37_gene_19214"; transcript_id "sragcm37_gene_19214_tx_4"; exon_id "chr7_138914136_138914278_+"; exonnum "3"; txlen "542";
chr7	sragcm37_mid	exon	138914136	138914278	0.0176532462349994	+	.	gene_id "sragcm37_gene_19214"; transcript_id "sragcm37_gene_19214_tx_5"; exon_id "chr7_138914136_138914278_+"; exonnum "3"; txlen "1084";
chr7	sragcm37_mid	exon	138914136	138914278	0.0176532462349994	+	.	gene_id "sragcm37_gene_19214"; transcript_id "sragcm37_gene_19214_tx_6"; exon_id "chr7_138914136_138914278_+"; exonnum "3"; txlen "545";
chr7	sragcm37_mid	exon	138914136	138914278	0.0110248984611222	+	.	gene_id "sragcm37_gene_19214"; transcript_id "sragcm37_gene_19214_tx_7"; exon_id "chr7_138914136_138914278_+"; exonnum "3"; txlen "1258";
chr7	sragcm37_mid	exon	138914136	138914278	0.0110248984611222	+	.	gene_id "sragcm37_gene_19214"; transcript_id "sragcm37_gene_19214_tx_8"; exon_id "chr7_138914136_138914278_+"; exonnum "3"; txlen "1173";
chr7	sragcm37_mid	exon	138914136	138914278	0.00753846576502681	+	.	gene_id "sragcm37_gene_19214"; transcript_id "sragcm37_gene_19214_tx_9"; exon_id "chr7_138914136_138914278_+"; exonnum "4"; txlen "1274";
chr7	sragcm37_ss	exon	138914510	138914623	0.0326665881474345	+	.	gene_id "sragcm37_gene_19214"; transcript_id "sragcm37_gene_19214_tx_3"; exon_id "chr7_138914510_138914623_+"; exonnum "4"; txlen "627";
chr7	sragcm37_ss	exon	138914510	138914623	0.0326665881474345	+	.	gene_id "sragcm37_gene_19214"; transcript_id "sragcm37_gene_19214_tx_4"; exon_id "chr7_138914510_138914623_+"; exonnum "4"; txlen "542";
chr7	sragcm37_ss	exon	138914510	138914623	0.0176532462349994	+	.	gene_id "sragcm37_gene_19214"; transcript_id "sragcm37_gene_19214_tx_6"; exon_id "chr7_138914510_138914623_+"; exonnum "4"; txlen "545";
chr7	sragcm37_mid	exon	138915797	138915888	0.00753846576502681	+	.	gene_id "sragcm37_gene_19214"; transcript_id "sragcm37_gene_19214_tx_10"; exon_id "chr7_138915797_138915888_+"; exonnum "5"; txlen "1366";
chr7	sragcm37_mid	exon	138915797	138915888	0.0110248984611222	+	.	gene_id "sragcm37_gene_19214"; transcript_id "sragcm37_gene_19214_tx_7"; exon_id "chr7_138915797_138915888_+"; exonnum "4"; txlen "1258";
chr7	sragcm37_mid	exon	138915797	138915888	0.0110248984611222	+	.	gene_id "sragcm37_gene_19214"; transcript_id "sragcm37_gene_19214_tx_8"; exon_id "chr7_138915797_138915888_+"; exonnum "4"; txlen "1173";
chr7	sragcm37_ss	exon	138917132	138917784	0.0894586120625686	+	.	gene_id "sragcm37_gene_19214"; transcript_id "sragcm37_gene_19214_tx_1"; exon_id "chr7_138917132_138917784_+"; exonnum "4"; txlen "1166";
chr7	sragcm37_ss	exon	138917132	138917784	0.00753846576502681	+	.	gene_id "sragcm37_gene_19214"; transcript_id "sragcm37_gene_19214_tx_10"; exon_id "chr7_138917132_138917784_+"; exonnum "6"; txlen "1366";
chr7	sragcm37_ss	exon	138917132	138917784	0.0756928576861477	+	.	gene_id "sragcm37_gene_19214"; transcript_id "sragcm37_gene_19214_tx_2"; exon_id "chr7_138917132_138917784_+"; exonnum "4"; txlen "1081";
chr7	sragcm37_ss	exon	138917132	138917784	0.0176532462349994	+	.	gene_id "sragcm37_gene_19214"; transcript_id "sragcm37_gene_19214_tx_5"; exon_id "chr7_138917132_138917784_+"; exonnum "4"; txlen "1084";
chr7	sragcm37_ss	exon	138917132	138917784	0.0110248984611222	+	.	gene_id "sragcm37_gene_19214"; transcript_id "sragcm37_gene_19214_tx_7"; exon_id "chr7_138917132_138917784_+"; exonnum "5"; txlen "1258";
chr7	sragcm37_ss	exon	138917132	138917784	0.0110248984611222	+	.	gene_id "sragcm37_gene_19214"; transcript_id "sragcm37_gene_19214_tx_8"; exon_id "chr7_138917132_138917784_+"; exonnum "5"; txlen "1173";
chr7	sragcm37_ss	exon	138917132	138917784	0.00753846576502681	+	.	gene_id "sragcm37_gene_19214"; transcript_id "sragcm37_gene_19214_tx_9"; exon_id "chr7_138917132_138917784_+"; exonnum "5"; txlen "1274";
chr7	HAVANA	UTR	138969025	138969305	0	+	.	gene_id "ENSMUSG00000025477.15"; transcript_id "ENSMUST00000106098.8"; gene_type "protein_coding"; gene_name "Inpp5a"; transcript_type "protein_coding"; transcript_name "Inpp5a-203"; exon_number 1; exon_id "ENSMUSE00000503748.5"; level 2; protein_id "ENSMUSP00000101704.2"; transcript_support_level "1"; mgi_id "MGI:2686961"; tag "basic"; tag "Ensembl_canonical"; tag "GENCODE_Primary"; tag "appris_principal_1"; tag "CCDS"; ccdsid "CCDS52428.1"; havana_gene "OTTMUSG00000024504.1"; havana_transcript "OTTMUST00000060126.1";
chr7	HAVANA	exon	138969025	138969380	0	+	.	gene_id "ENSMUSG00000025477.15"; transcript_id "ENSMUST00000106098.8"; gene_type "protein_coding"; gene_name "Inpp5a"; transcript_type "protein_coding"; transcript_name "Inpp5a-203"; exon_number 1; exon_id "ENSMUSE00000503748.5"; level 2; protein_id "ENSMUSP00000101704.2"; transcript_support_level "1"; mgi_id "MGI:2686961"; tag "basic"; tag "Ensembl_canonical"; tag "GENCODE_Primary"; tag "appris_principal_1"; tag "CCDS"; ccdsid "CCDS52428.1"; havana_gene "OTTMUSG00000024504.1"; havana_transcript "OTTMUST00000060126.1";
chr7	HAVANA	gene	138969025	139159568	0	+	.	gene_id "ENSMUSG00000025477.15"; gene_type "protein_coding"; gene_name "Inpp5a"; level 1; mgi_id "MGI:2686961"; havana_gene "OTTMUSG00000024504.1";
chr7	HAVANA	transcript	138969025	139159568	0	+	.	gene_id "ENSMUSG00000025477.15"; transcript_id "ENSMUST00000106098.8"; gene_type "protein_coding"; gene_name "Inpp5a"; transcript_type "protein_coding"; transcript_name "Inpp5a-203"; level 2; protein_id "ENSMUSP00000101704.2"; transcript_support_level "1"; mgi_id "MGI:2686961"; tag "basic"; tag "Ensembl_canonical"; tag "GENCODE_Primary"; tag "appris_principal_1"; tag "CCDS"; ccdsid "CCDS52428.1"; havana_gene "OTTMUSG00000024504.1"; havana_transcript "OTTMUST00000060126.1";
chr7	HAVANA	UTR	138969026	138969305	0	+	.	gene_id "ENSMUSG00000025477.15"; transcript_id "ENSMUST00000026550.14"; gene_type "protein_coding"; gene_name "Inpp5a"; transcript_type "protein_coding"; transcript_name "Inpp5a-201"; exon_number 1; exon_id "ENSMUSE00000712605.3"; level 2; protein_id "ENSMUSP00000026550.8"; transcript_support_level "1"; mgi_id "MGI:2686961"; tag "basic"; tag "CCDS"; ccdsid "CCDS21954.1"; havana_gene "OTTMUSG00000024504.1"; havana_transcript "OTTMUST00000060127.1";
chr7	HAVANA	exon	138969026	138969380	0	+	.	gene_id "ENSMUSG00000025477.15"; transcript_id "ENSMUST00000026550.14"; gene_type "protein_coding"; gene_name "Inpp5a"; transcript_type "protein_coding"; transcript_name "Inpp5a-201"; exon_number 1; exon_id "ENSMUSE00000712605.3"; level 2; protein_id "ENSMUSP00000026550.8"; transcript_support_level "1"; mgi_id "MGI:2686961"; tag "basic"; tag "CCDS"; ccdsid "CCDS21954.1"; havana_gene "OTTMUSG00000024504.1"; havana_transcript "OTTMUST00000060127.1";
chr7	ENSEMBL_gcm37	exon	138969026	138969380	1.90633956913405	+	.	gene_id "ENSMUSG00000025477.15"; transcript_id "ENSMUSG00000025477.15_tx_3"; exon_id "chr7_138969026_138969380_+"; exonnum "1"; txlen "2678";
chr7	HAVANA	transcript	138969026	139159568	0	+	.	gene_id "ENSMUSG00000025477.15"; transcript_id "ENSMUST00000026550.14"; gene_type "protein_coding"; gene_name "Inpp5a"; transcript_type "protein_coding"; transcript_name "Inpp5a-201"; level 2; protein_id "ENSMUSP00000026550.8"; transcript_support_level "1"; mgi_id "MGI:2686961"; tag "basic"; tag "CCDS"; ccdsid "CCDS21954.1"; havana_gene "OTTMUSG00000024504.1"; havana_transcript "OTTMUST00000060127.1";
chr7	HAVANA	start_codon	138969306	138969308	0	+	0	gene_id "ENSMUSG00000025477.15"; transcript_id "ENSMUST00000106098.8"; gene_type "protein_coding"; gene_name "Inpp5a"; transcript_type "protein_coding"; transcript_name "Inpp5a-203"; exon_number 1; exon_id "ENSMUSE00000503748.5"; level 2; protein_id "ENSMUSP00000101704.2"; transcript_support_level "1"; mgi_id "MGI:2686961"; tag "basic"; tag "Ensembl_canonical"; tag "GENCODE_Primary"; tag "appris_principal_1"; tag "CCDS"; ccdsid "CCDS52428.1"; havana_gene "OTTMUSG00000024504.1"; havana_transcript "OTTMUST00000060126.1";
chr7	HAVANA	start_codon	138969306	138969308	0	+	0	gene_id "ENSMUSG00000025477.15"; transcript_id "ENSMUST00000026550.14"; gene_type "protein_coding"; gene_name "Inpp5a"; transcript_type "protein_coding"; transcript_name "Inpp5a-201"; exon_number 1; exon_id "ENSMUSE00000712605.3"; level 2; protein_id "ENSMUSP00000026550.8"; transcript_support_level "1"; mgi_id "MGI:2686961"; tag "basic"; tag "CCDS"; ccdsid "CCDS21954.1"; havana_gene "OTTMUSG00000024504.1"; havana_transcript "OTTMUST00000060127.1";
chr7	HAVANA	CDS	138969306	138969380	0	+	0	gene_id "ENSMUSG00000025477.15"; transcript_id "ENSMUST00000106098.8"; gene_type "protein_coding"; gene_name "Inpp5a"; transcript_type "protein_coding"; transcript_name "Inpp5a-203"; exon_number 1; exon_id "ENSMUSE00000503748.5"; level 2; protein_id "ENSMUSP00000101704.2"; transcript_support_level "1"; mgi_id "MGI:2686961"; tag "basic"; tag "Ensembl_canonical"; tag "GENCODE_Primary"; tag "appris_principal_1"; tag "CCDS"; ccdsid "CCDS52428.1"; havana_gene "OTTMUSG00000024504.1"; havana_transcript "OTTMUST00000060126.1";
chr7	HAVANA	CDS	138969306	138969380	0	+	0	gene_id "ENSMUSG00000025477.15"; transcript_id "ENSMUST00000026550.14"; gene_type "protein_coding"; gene_name "Inpp5a"; transcript_type "protein_coding"; transcript_name "Inpp5a-201"; exon_number 1; exon_id "ENSMUSE00000712605.3"; level 2; protein_id "ENSMUSP00000026550.8"; transcript_support_level "1"; mgi_id "MGI:2686961"; tag "basic"; tag "CCDS"; ccdsid "CCDS21954.1"; havana_gene "OTTMUSG00000024504.1"; havana_transcript "OTTMUST00000060127.1";
chr7	HAVANA	UTR	138980405	138980563	0	+	.	gene_id "ENSMUSG00000025477.15"; transcript_id "ENSMUST00000097975.3"; gene_type "protein_coding"; gene_name "Inpp5a"; transcript_type "protein_coding"; transcript_name "Inpp5a-202"; exon_number 1; exon_id "ENSMUSE00000631985.3"; level 2; protein_id "ENSMUSP00000095589.3"; transcript_support_level "1"; mgi_id "MGI:2686961"; tag "CAGE_supported_TSS"; tag "basic"; havana_gene "OTTMUSG00000024504.1"; havana_transcript "OTTMUST00000060128.1";
chr7	HAVANA	exon	138980405	138980662	0	+	.	gene_id "ENSMUSG00000025477.15"; transcript_id "ENSMUST00000097975.3"; gene_type "protein_coding"; gene_name "Inpp5a"; transcript_type "protein_coding"; transcript_name "Inpp5a-202"; exon_number 1; exon_id "ENSMUSE00000631985.3"; level 2; protein_id "ENSMUSP00000095589.3"; transcript_support_level "1"; mgi_id "MGI:2686961"; tag "CAGE_supported_TSS"; tag "basic"; havana_gene "OTTMUSG00000024504.1"; havana_transcript "OTTMUST00000060128.1";
chr7	ENSEMBL_gcm37	exon	138980405	138980662	1.90633956913405	+	.	gene_id "ENSMUSG00000025477.15"; transcript_id "ENSMUSG00000025477.15_tx_2"; exon_id "chr7_138980405_138980662_+"; exonnum "1"; txlen "2581";
chr7	HAVANA	transcript	138980405	139159141	0	+	.	gene_id "ENSMUSG00000025477.15"; transcript_id "ENSMUST00000097975.3"; gene_type "protein_coding"; gene_name "Inpp5a"; transcript_type "protein_coding"; transcript_name "Inpp5a-202"; level 2; protein_id "ENSMUSP00000095589.3"; transcript_support_level "1"; mgi_id "MGI:2686961"; tag "CAGE_supported_TSS"; tag "basic"; havana_gene "OTTMUSG00000024504.1"; havana_transcript "OTTMUST00000060128.1";
chr7	HAVANA	start_codon	138980564	138980566	0	+	0	gene_id "ENSMUSG00000025477.15"; transcript_id "ENSMUST00000097975.3"; gene_type "protein_coding"; gene_name "Inpp5a"; transcript_type "protein_coding"; transcript_name "Inpp5a-202"; exon_number 1; exon_id "ENSMUSE00000631985.3"; level 2; protein_id "ENSMUSP00000095589.3"; transcript_support_level "1"; mgi_id "MGI:2686961"; tag "CAGE_supported_TSS"; tag "basic"; havana_gene "OTTMUSG00000024504.1"; havana_transcript "OTTMUST00000060128.1";
chr7	HAVANA	CDS	138980564	138980662	0	+	0	gene_id "ENSMUSG00000025477.15"; transcript_id "ENSMUST00000097975.3"; gene_type "protein_coding"; gene_name "Inpp5a"; transcript_type "protein_coding"; transcript_name "Inpp5a-202"; exon_number 1; exon_id "ENSMUSE00000631985.3"; level 2; protein_id "ENSMUSP00000095589.3"; transcript_support_level "1"; mgi_id "MGI:2686961"; tag "CAGE_supported_TSS"; tag "basic"; havana_gene "OTTMUSG00000024504.1"; havana_transcript "OTTMUST00000060128.1";
chr7	HAVANA	exon	139033970	139034011	0	+	.	gene_id "ENSMUSG00000025477.15"; transcript_id "ENSMUST00000106098.8"; gene_type "protein_coding"; gene_name "Inpp5a"; transcript_type "protein_coding"; transcript_name "Inpp5a-203"; exon_number 2; exon_id "ENSMUSE00001300709.2"; level 2; protein_id "ENSMUSP00000101704.2"; transcript_support_level "1"; mgi_id "MGI:2686961"; tag "basic"; tag "Ensembl_canonical"; tag "GENCODE_Primary"; tag "appris_principal_1"; tag "CCDS"; ccdsid "CCDS52428.1"; havana_gene "OTTMUSG00000024504.1"; havana_transcript "OTTMUST00000060126.1";
chr7	HAVANA	CDS	139033970	139034011	0	+	0	gene_id "ENSMUSG00000025477.15"; transcript_id "ENSMUST00000106098.8"; gene_type "protein_coding"; gene_name "Inpp5a"; transcript_type "protein_coding"; transcript_name "Inpp5a-203"; exon_number 2; exon_id "ENSMUSE00001300709.2"; level 2; protein_id "ENSMUSP00000101704.2"; transcript_support_level "1"; mgi_id "MGI:2686961"; tag "basic"; tag "Ensembl_canonical"; tag "GENCODE_Primary"; tag "appris_principal_1"; tag "CCDS"; ccdsid "CCDS52428.1"; havana_gene "OTTMUSG00000024504.1"; havana_transcript "OTTMUST00000060126.1";
chr7	HAVANA	exon	139033970	139034011	0	+	.	gene_id "ENSMUSG00000025477.15"; transcript_id "ENSMUST00000026550.14"; gene_type "protein_coding"; gene_name "Inpp5a"; transcript_type "protein_coding"; transcript_name "Inpp5a-201"; exon_number 2; exon_id "ENSMUSE00001300709.2"; level 2; protein_id "ENSMUSP00000026550.8"; transcript_support_level "1"; mgi_id "MGI:2686961"; tag "basic"; tag "CCDS"; ccdsid "CCDS21954.1"; havana_gene "OTTMUSG00000024504.1"; havana_transcript "OTTMUST00000060127.1";
chr7	HAVANA	CDS	139033970	139034011	0	+	0	gene_id "ENSMUSG00000025477.15"; transcript_id "ENSMUST00000026550.14"; gene_type "protein_coding"; gene_name "Inpp5a"; transcript_type "protein_coding"; transcript_name "Inpp5a-201"; exon_number 2; exon_id "ENSMUSE00001300709.2"; level 2; protein_id "ENSMUSP00000026550.8"; transcript_support_level "1"; mgi_id "MGI:2686961"; tag "basic"; tag "CCDS"; ccdsid "CCDS21954.1"; havana_gene "OTTMUSG00000024504.1"; havana_transcript "OTTMUST00000060127.1";
chr7	HAVANA	exon	139033970	139034011	0	+	.	gene_id "ENSMUSG00000025477.15"; transcript_id "ENSMUST00000097975.3"; gene_type "protein_coding"; gene_name "Inpp5a"; transcript_type "protein_coding"; transcript_name "Inpp5a-202"; exon_number 2; exon_id "ENSMUSE00001300709.2"; level 2; protein_id "ENSMUSP00000095589.3"; transcript_support_level "1"; mgi_id "MGI:2686961"; tag "CAGE_supported_TSS"; tag "basic"; havana_gene "OTTMUSG00000024504.1"; havana_transcript "OTTMUST00000060128.1";
chr7	HAVANA	CDS	139033970	139034011	0	+	0	gene_id "ENSMUSG00000025477.15"; transcript_id "ENSMUST00000097975.3"; gene_type "protein_coding"; gene_name "Inpp5a"; transcript_type "protein_coding"; transcript_name "Inpp5a-202"; exon_number 2; exon_id "ENSMUSE00001300709.2"; level 2; protein_id "ENSMUSP00000095589.3"; transcript_support_level "1"; mgi_id "MGI:2686961"; tag "CAGE_supported_TSS"; tag "basic"; havana_gene "OTTMUSG00000024504.1"; havana_transcript "OTTMUST00000060128.1";
chr7	HAVANA	exon	139033970	139034011	0	+	.	gene_id "ENSMUSG00000025477.15"; transcript_id "ENSMUST00000138183.2"; gene_type "protein_coding"; gene_name "Inpp5a"; transcript_type "protein_coding_CDS_not_defined"; transcript_name "Inpp5a-205"; exon_number 1; exon_id "ENSMUSE00001280682.2"; level 1; transcript_support_level "3"; mgi_id "MGI:2686961"; tag "exp_conf"; havana_gene "OTTMUSG00000024504.1"; havana_transcript "OTTMUST00000060129.1";
chr7	ENSEMBL_gcm37	exon	139033970	139034011	1.90633956913405	+	.	gene_id "ENSMUSG00000025477.15"; transcript_id "ENSMUSG00000025477.15_tx_2"; exon_id "chr7_139033970_139034011_+"; exonnum "2"; txlen "2581";
chr7	ENSEMBL_gcm37	exon	139033970	139034011	1.90633956913405	+	.	gene_id "ENSMUSG00000025477.15"; transcript_id "ENSMUSG00000025477.15_tx_3"; exon_id "chr7_139033970_139034011_+"; exonnum "2"; txlen "2678";
chr7	HAVANA	transcript	139033970	139091392	0	+	.	gene_id "ENSMUSG00000025477.15"; transcript_id "ENSMUST00000138183.2"; gene_type "protein_coding"; gene_name "Inpp5a"; transcript_type "protein_coding_CDS_not_defined"; transcript_name "Inpp5a-205"; level 1; transcript_support_level "3"; mgi_id "MGI:2686961"; tag "exp_conf"; havana_gene "OTTMUSG00000024504.1"; havana_transcript "OTTMUST00000060129.1";
chr7	sragcm37_mid	exon	139038274	139038481	1.90633956913405	+	.	gene_id "ENSMUSG00000025477.15"; transcript_id "ENSMUSG00000025477.15_tx_2"; exon_id "chr7_139038274_139038481_+"; exonnum "3"; txlen "2581";
chr7	sragcm37_mid	exon	139038274	139038481	1.90633956913405	+	.	gene_id "ENSMUSG00000025477.15"; transcript_id "ENSMUSG00000025477.15_tx_3"; exon_id "chr7_139038274_139038481_+"; exonnum "3"; txlen "2678";
chr7	HAVANA	exon	139057911	139058011	0	+	.	gene_id "ENSMUSG00000025477.15"; transcript_id "ENSMUST00000106098.8"; gene_type "protein_coding"; gene_name "Inpp5a"; transcript_type "protein_coding"; transcript_name "Inpp5a-203"; exon_number 3; exon_id "ENSMUSE00000501021.3"; level 2; protein_id "ENSMUSP00000101704.2"; transcript_support_level "1"; mgi_id "MGI:2686961"; tag "basic"; tag "Ensembl_canonical"; tag "GENCODE_Primary"; tag "appris_principal_1"; tag "CCDS"; ccdsid "CCDS52428.1"; havana_gene "OTTMUSG00000024504.1"; havana_transcript "OTTMUST00000060126.1";
chr7	HAVANA	CDS	139057911	139058011	0	+	0	gene_id "ENSMUSG00000025477.15"; transcript_id "ENSMUST00000106098.8"; gene_type "protein_coding"; gene_name "Inpp5a"; transcript_type "protein_coding"; transcript_name "Inpp5a-203"; exon_number 3; exon_id "ENSMUSE00000501021.3"; level 2; protein_id "ENSMUSP00000101704.2"; transcript_support_level "1"; mgi_id "MGI:2686961"; tag "basic"; tag "Ensembl_canonical"; tag "GENCODE_Primary"; tag "appris_principal_1"; tag "CCDS"; ccdsid "CCDS52428.1"; havana_gene "OTTMUSG00000024504.1"; havana_transcript "OTTMUST00000060126.1";
chr7	HAVANA	exon	139057911	139058011	0	+	.	gene_id "ENSMUSG00000025477.15"; transcript_id "ENSMUST00000026550.14"; gene_type "protein_coding"; gene_name "Inpp5a"; transcript_type "protein_coding"; transcript_name "Inpp5a-201"; exon_number 3; exon_id "ENSMUSE00000501021.3"; level 2; protein_id "ENSMUSP00000026550.8"; transcript_support_level "1"; mgi_id "MGI:2686961"; tag "basic"; tag "CCDS"; ccdsid "CCDS21954.1"; havana_gene "OTTMUSG00000024504.1"; havana_transcript "OTTMUST00000060127.1";
chr7	HAVANA	CDS	139057911	139058011	0	+	0	gene_id "ENSMUSG00000025477.15"; transcript_id "ENSMUST00000026550.14"; gene_type "protein_coding"; gene_name "Inpp5a"; transcript_type "protein_coding"; transcript_name "Inpp5a-201"; exon_number 3; exon_id "ENSMUSE00000501021.3"; level 2; protein_id "ENSMUSP00000026550.8"; transcript_support_level "1"; mgi_id "MGI:2686961"; tag "basic"; tag "CCDS"; ccdsid "CCDS21954.1"; havana_gene "OTTMUSG00000024504.1"; havana_transcript "OTTMUST00000060127.1";
chr7	HAVANA	exon	139057911	139058011	0	+	.	gene_id "ENSMUSG00000025477.15"; transcript_id "ENSMUST00000097975.3"; gene_type "protein_coding"; gene_name "Inpp5a"; transcript_type "protein_coding"; transcript_name "Inpp5a-202"; exon_number 3; exon_id "ENSMUSE00000501021.3"; level 2; protein_id "ENSMUSP00000095589.3"; transcript_support_level "1"; mgi_id "MGI:2686961"; tag "CAGE_supported_TSS"; tag "basic"; havana_gene "OTTMUSG00000024504.1"; havana_transcript "OTTMUST00000060128.1";
chr7	HAVANA	CDS	139057911	139058011	0	+	0	gene_id "ENSMUSG00000025477.15"; transcript_id "ENSMUST00000097975.3"; gene_type "protein_coding"; gene_name "Inpp5a"; transcript_type "protein_coding"; transcript_name "Inpp5a-202"; exon_number 3; exon_id "ENSMUSE00000501021.3"; level 2; protein_id "ENSMUSP00000095589.3"; transcript_support_level "1"; mgi_id "MGI:2686961"; tag "CAGE_supported_TSS"; tag "basic"; havana_gene "OTTMUSG00000024504.1"; havana_transcript "OTTMUST00000060128.1";
chr7	ENSEMBL_gcm37	exon	139057911	139058011	1.90633956913405	+	.	gene_id "ENSMUSG00000025477.15"; transcript_id "ENSMUSG00000025477.15_tx_2"; exon_id "chr7_139057911_139058011_+"; exonnum "4"; txlen "2581";
chr7	ENSEMBL_gcm37	exon	139057911	139058011	1.90633956913405	+	.	gene_id "ENSMUSG00000025477.15"; transcript_id "ENSMUSG00000025477.15_tx_3"; exon_id "chr7_139057911_139058011_+"; exonnum "4"; txlen "2678";
chr7	HAVANA	exon	139057911	139058043	0	+	.	gene_id "ENSMUSG00000025477.15"; transcript_id "ENSMUST00000138183.2"; gene_type "protein_coding"; gene_name "Inpp5a"; transcript_type "protein_coding_CDS_not_defined"; transcript_name "Inpp5a-205"; exon_number 2; exon_id "ENSMUSE00000821573.2"; level 1; transcript_support_level "3"; mgi_id "MGI:2686961"; tag "exp_conf"; havana_gene "OTTMUSG00000024504.1"; havana_transcript "OTTMUST00000060129.1";
chr7	sragcm37_mid	exon	139059239	139059310	1.90633956913405	+	.	gene_id "ENSMUSG00000025477.15"; transcript_id "ENSMUSG00000025477.15_tx_2"; exon_id "chr7_139059239_139059310_+"; exonnum "5"; txlen "2581";
chr7	sragcm37_mid	exon	139059239	139059310	1.90633956913405	+	.	gene_id "ENSMUSG00000025477.15"; transcript_id "ENSMUSG00000025477.15_tx_3"; exon_id "chr7_139059239_139059310_+"; exonnum "5"; txlen "2678";
chr7	HAVANA	exon	139061548	139061635	0	+	.	gene_id "ENSMUSG00000025477.15"; transcript_id "ENSMUST00000106098.8"; gene_type "protein_coding"; gene_name "Inpp5a"; transcript_type "protein_coding"; transcript_name "Inpp5a-203"; exon_number 4; exon_id "ENSMUSE00001279947.2"; level 2; protein_id "ENSMUSP00000101704.2"; transcript_support_level "1"; mgi_id "MGI:2686961"; tag "basic"; tag "Ensembl_canonical"; tag "GENCODE_Primary"; tag "appris_principal_1"; tag "CCDS"; ccdsid "CCDS52428.1"; havana_gene "OTTMUSG00000024504.1"; havana_transcript "OTTMUST00000060126.1";
chr7	HAVANA	CDS	139061548	139061635	0	+	1	gene_id "ENSMUSG00000025477.15"; transcript_id "ENSMUST00000106098.8"; gene_type "protein_coding"; gene_name "Inpp5a"; transcript_type "protein_coding"; transcript_name "Inpp5a-203"; exon_number 4; exon_id "ENSMUSE00001279947.2"; level 2; protein_id "ENSMUSP00000101704.2"; transcript_support_level "1"; mgi_id "MGI:2686961"; tag "basic"; tag "Ensembl_canonical"; tag "GENCODE_Primary"; tag "appris_principal_1"; tag "CCDS"; ccdsid "CCDS52428.1"; havana_gene "OTTMUSG00000024504.1"; havana_transcript "OTTMUST00000060126.1";
chr7	HAVANA	exon	139061548	139061635	0	+	.	gene_id "ENSMUSG00000025477.15"; transcript_id "ENSMUST00000026550.14"; gene_type "protein_coding"; gene_name "Inpp5a"; transcript_type "protein_coding"; transcript_name "Inpp5a-201"; exon_number 4; exon_id "ENSMUSE00001279947.2"; level 2; protein_id "ENSMUSP00000026550.8"; transcript_support_level "1"; mgi_id "MGI:2686961"; tag "basic"; tag "CCDS"; ccdsid "CCDS21954.1"; havana_gene "OTTMUSG00000024504.1"; havana_transcript "OTTMUST00000060127.1";
chr7	HAVANA	CDS	139061548	139061635	0	+	1	gene_id "ENSMUSG00000025477.15"; transcript_id "ENSMUST00000026550.14"; gene_type "protein_coding"; gene_name "Inpp5a"; transcript_type "protein_coding"; transcript_name "Inpp5a-201"; exon_number 4; exon_id "ENSMUSE00001279947.2"; level 2; protein_id "ENSMUSP00000026550.8"; transcript_support_level "1"; mgi_id "MGI:2686961"; tag "basic"; tag "CCDS"; ccdsid "CCDS21954.1"; havana_gene "OTTMUSG00000024504.1"; havana_transcript "OTTMUST00000060127.1";
chr7	HAVANA	exon	139061548	139061635	0	+	.	gene_id "ENSMUSG00000025477.15"; transcript_id "ENSMUST00000097975.3"; gene_type "protein_coding"; gene_name "Inpp5a"; transcript_type "protein_coding"; transcript_name "Inpp5a-202"; exon_number 4; exon_id "ENSMUSE00001279947.2"; level 2; protein_id "ENSMUSP00000095589.3"; transcript_support_level "1"; mgi_id "MGI:2686961"; tag "CAGE_supported_TSS"; tag "basic"; havana_gene "OTTMUSG00000024504.1"; havana_transcript "OTTMUST00000060128.1";
chr7	HAVANA	CDS	139061548	139061635	0	+	1	gene_id "ENSMUSG00000025477.15"; transcript_id "ENSMUST00000097975.3"; gene_type "protein_coding"; gene_name "Inpp5a"; transcript_type "protein_coding"; transcript_name "Inpp5a-202"; exon_number 4; exon_id "ENSMUSE00001279947.2"; level 2; protein_id "ENSMUSP00000095589.3"; transcript_support_level "1"; mgi_id "MGI:2686961"; tag "CAGE_supported_TSS"; tag "basic"; havana_gene "OTTMUSG00000024504.1"; havana_transcript "OTTMUST00000060128.1";
chr7	HAVANA	exon	139061548	139061635	0	+	.	gene_id "ENSMUSG00000025477.15"; transcript_id "ENSMUST00000138183.2"; gene_type "protein_coding"; gene_name "Inpp5a"; transcript_type "protein_coding_CDS_not_defined"; transcript_name "Inpp5a-205"; exon_number 3; exon_id "ENSMUSE00001285082.2"; level 1; transcript_support_level "3"; mgi_id "MGI:2686961"; tag "exp_conf"; havana_gene "OTTMUSG00000024504.1"; havana_transcript "OTTMUST00000060129.1";
chr7	ENSEMBL_gcm37	exon	139061548	139061635	1.90633956913405	+	.	gene_id "ENSMUSG00000025477.15"; transcript_id "ENSMUSG00000025477.15_tx_2"; exon_id "chr7_139061548_139061635_+"; exonnum "6"; txlen "2581";
chr7	ENSEMBL_gcm37	exon	139061548	139061635	1.90633956913405	+	.	gene_id "ENSMUSG00000025477.15"; transcript_id "ENSMUSG00000025477.15_tx_3"; exon_id "chr7_139061548_139061635_+"; exonnum "6"; txlen "2678";
chr7	HAVANA	exon	139061549	139061635	0	+	.	gene_id "ENSMUSG00000025477.15"; transcript_id "ENSMUST00000131781.2"; gene_type "protein_coding"; gene_name "Inpp5a"; transcript_type "protein_coding_CDS_not_defined"; transcript_name "Inpp5a-204"; exon_number 1; exon_id "ENSMUSE00000784517.2"; level 2; transcript_support_level "5"; mgi_id "MGI:2686961"; tag "not_organism_supported"; havana_gene "OTTMUSG00000024504.1"; havana_transcript "OTTMUST00000060130.1";
chr7	HAVANA	transcript	139061549	139077873	0	+	.	gene_id "ENSMUSG00000025477.15"; transcript_id "ENSMUST00000131781.2"; gene_type "protein_coding"; gene_name "Inpp5a"; transcript_type "protein_coding_CDS_not_defined"; transcript_name "Inpp5a-204"; level 2; transcript_support_level "5"; mgi_id "MGI:2686961"; tag "not_organism_supported"; havana_gene "OTTMUSG00000024504.1"; havana_transcript "OTTMUST00000060130.1";
chr7	HAVANA	exon	139077620	139077873	0	+	.	gene_id "ENSMUSG00000025477.15"; transcript_id "ENSMUST00000131781.2"; gene_type "protein_coding"; gene_name "Inpp5a"; transcript_type "protein_coding_CDS_not_defined"; transcript_name "Inpp5a-204"; exon_number 2; exon_id "ENSMUSE00000733762.2"; level 2; transcript_support_level "5"; mgi_id "MGI:2686961"; tag "not_organism_supported"; havana_gene "OTTMUSG00000024504.1"; havana_transcript "OTTMUST00000060130.1";
chr7	HAVANA	exon	139091324	139091387	0	+	.	gene_id "ENSMUSG00000025477.15"; transcript_id "ENSMUST00000106098.8"; gene_type "protein_coding"; gene_name "Inpp5a"; transcript_type "protein_coding"; transcript_name "Inpp5a-203"; exon_number 5; exon_id "ENSMUSE00000151016.4"; level 2; protein_id "ENSMUSP00000101704.2"; transcript_support_level "1"; mgi_id "MGI:2686961"; tag "basic"; tag "Ensembl_canonical"; tag "GENCODE_Primary"; tag "appris_principal_1"; tag "CCDS"; ccdsid "CCDS52428.1"; havana_gene "OTTMUSG00000024504.1"; havana_transcript "OTTMUST00000060126.1";
chr7	HAVANA	CDS	139091324	139091387	0	+	0	gene_id "ENSMUSG00000025477.15"; transcript_id "ENSMUST00000106098.8"; gene_type "protein_coding"; gene_name "Inpp5a"; transcript_type "protein_coding"; transcript_name "Inpp5a-203"; exon_number 5; exon_id "ENSMUSE00000151016.4"; level 2; protein_id "ENSMUSP00000101704.2"; transcript_support_level "1"; mgi_id "MGI:2686961"; tag "basic"; tag "Ensembl_canonical"; tag "GENCODE_Primary"; tag "appris_principal_1"; tag "CCDS"; ccdsid "CCDS52428.1"; havana_gene "OTTMUSG00000024504.1"; havana_transcript "OTTMUST00000060126.1";
chr7	HAVANA	exon	139091324	139091387	0	+	.	gene_id "ENSMUSG00000025477.15"; transcript_id "ENSMUST00000026550.14"; gene_type "protein_coding"; gene_name "Inpp5a"; transcript_type "protein_coding"; transcript_name "Inpp5a-201"; exon_number 5; exon_id "ENSMUSE00000151016.4"; level 2; protein_id "ENSMUSP00000026550.8"; transcript_support_level "1"; mgi_id "MGI:2686961"; tag "basic"; tag "CCDS"; ccdsid "CCDS21954.1"; havana_gene "OTTMUSG00000024504.1"; havana_transcript "OTTMUST00000060127.1";
chr7	HAVANA	CDS	139091324	139091387	0	+	0	gene_id "ENSMUSG00000025477.15"; transcript_id "ENSMUST00000026550.14"; gene_type "protein_coding"; gene_name "Inpp5a"; transcript_type "protein_coding"; transcript_name "Inpp5a-201"; exon_number 5; exon_id "ENSMUSE00000151016.4"; level 2; protein_id "ENSMUSP00000026550.8"; transcript_support_level "1"; mgi_id "MGI:2686961"; tag "basic"; tag "CCDS"; ccdsid "CCDS21954.1"; havana_gene "OTTMUSG00000024504.1"; havana_transcript "OTTMUST00000060127.1";
chr7	HAVANA	exon	139091324	139091387	0	+	.	gene_id "ENSMUSG00000025477.15"; transcript_id "ENSMUST00000097975.3"; gene_type "protein_coding"; gene_name "Inpp5a"; transcript_type "protein_coding"; transcript_name "Inpp5a-202"; exon_number 5; exon_id "ENSMUSE00000151016.4"; level 2; protein_id "ENSMUSP00000095589.3"; transcript_support_level "1"; mgi_id "MGI:2686961"; tag "CAGE_supported_TSS"; tag "basic"; havana_gene "OTTMUSG00000024504.1"; havana_transcript "OTTMUST00000060128.1";
chr7	HAVANA	CDS	139091324	139091387	0	+	0	gene_id "ENSMUSG00000025477.15"; transcript_id "ENSMUST00000097975.3"; gene_type "protein_coding"; gene_name "Inpp5a"; transcript_type "protein_coding"; transcript_name "Inpp5a-202"; exon_number 5; exon_id "ENSMUSE00000151016.4"; level 2; protein_id "ENSMUSP00000095589.3"; transcript_support_level "1"; mgi_id "MGI:2686961"; tag "CAGE_supported_TSS"; tag "basic"; havana_gene "OTTMUSG00000024504.1"; havana_transcript "OTTMUST00000060128.1";
chr7	ENSEMBL_gcm37	exon	139091324	139091387	1.90633956913405	+	.	gene_id "ENSMUSG00000025477.15"; transcript_id "ENSMUSG00000025477.15_tx_2"; exon_id "chr7_139091324_139091387_+"; exonnum "7"; txlen "2581";
chr7	ENSEMBL_gcm37	exon	139091324	139091387	1.90633956913405	+	.	gene_id "ENSMUSG00000025477.15"; transcript_id "ENSMUSG00000025477.15_tx_3"; exon_id "chr7_139091324_139091387_+"; exonnum "7"; txlen "2678";
chr7	HAVANA	exon	139091324	139091392	0	+	.	gene_id "ENSMUSG00000025477.15"; transcript_id "ENSMUST00000138183.2"; gene_type "protein_coding"; gene_name "Inpp5a"; transcript_type "protein_coding_CDS_not_defined"; transcript_name "Inpp5a-205"; exon_number 4; exon_id "ENSMUSE00000770082.2"; level 1; transcript_support_level "3"; mgi_id "MGI:2686961"; tag "exp_conf"; havana_gene "OTTMUSG00000024504.1"; havana_transcript "OTTMUST00000060129.1";
chr7	HAVANA	exon	139096547	139096650	0	+	.	gene_id "ENSMUSG00000025477.15"; transcript_id "ENSMUST00000106098.8"; gene_type "protein_coding"; gene_name "Inpp5a"; transcript_type "protein_coding"; transcript_name "Inpp5a-203"; exon_number 6; exon_id "ENSMUSE00000151011.4"; level 2; protein_id "ENSMUSP00000101704.2"; transcript_support_level "1"; mgi_id "MGI:2686961"; tag "basic"; tag "Ensembl_canonical"; tag "GENCODE_Primary"; tag "appris_principal_1"; tag "CCDS"; ccdsid "CCDS52428.1"; havana_gene "OTTMUSG00000024504.1"; havana_transcript "OTTMUST00000060126.1";
chr7	HAVANA	CDS	139096547	139096650	0	+	2	gene_id "ENSMUSG00000025477.15"; transcript_id "ENSMUST00000106098.8"; gene_type "protein_coding"; gene_name "Inpp5a"; transcript_type "protein_coding"; transcript_name "Inpp5a-203"; exon_number 6; exon_id "ENSMUSE00000151011.4"; level 2; protein_id "ENSMUSP00000101704.2"; transcript_support_level "1"; mgi_id "MGI:2686961"; tag "basic"; tag "Ensembl_canonical"; tag "GENCODE_Primary"; tag "appris_principal_1"; tag "CCDS"; ccdsid "CCDS52428.1"; havana_gene "OTTMUSG00000024504.1"; havana_transcript "OTTMUST00000060126.1";
chr7	HAVANA	exon	139096547	139096650	0	+	.	gene_id "ENSMUSG00000025477.15"; transcript_id "ENSMUST00000026550.14"; gene_type "protein_coding"; gene_name "Inpp5a"; transcript_type "protein_coding"; transcript_name "Inpp5a-201"; exon_number 6; exon_id "ENSMUSE00000151011.4"; level 2; protein_id "ENSMUSP00000026550.8"; transcript_support_level "1"; mgi_id "MGI:2686961"; tag "basic"; tag "CCDS"; ccdsid "CCDS21954.1"; havana_gene "OTTMUSG00000024504.1"; havana_transcript "OTTMUST00000060127.1";
chr7	HAVANA	CDS	139096547	139096650	0	+	2	gene_id "ENSMUSG00000025477.15"; transcript_id "ENSMUST00000026550.14"; gene_type "protein_coding"; gene_name "Inpp5a"; transcript_type "protein_coding"; transcript_name "Inpp5a-201"; exon_number 6; exon_id "ENSMUSE00000151011.4"; level 2; protein_id "ENSMUSP00000026550.8"; transcript_support_level "1"; mgi_id "MGI:2686961"; tag "basic"; tag "CCDS"; ccdsid "CCDS21954.1"; havana_gene "OTTMUSG00000024504.1"; havana_transcript "OTTMUST00000060127.1";
chr7	HAVANA	exon	139096547	139096650	0	+	.	gene_id "ENSMUSG00000025477.15"; transcript_id "ENSMUST00000097975.3"; gene_type "protein_coding"; gene_name "Inpp5a"; transcript_type "protein_coding"; transcript_name "Inpp5a-202"; exon_number 6; exon_id "ENSMUSE00000151011.4"; level 2; protein_id "ENSMUSP00000095589.3"; transcript_support_level "1"; mgi_id "MGI:2686961"; tag "CAGE_supported_TSS"; tag "basic"; havana_gene "OTTMUSG00000024504.1"; havana_transcript "OTTMUST00000060128.1";
chr7	HAVANA	CDS	139096547	139096650	0	+	2	gene_id "ENSMUSG00000025477.15"; transcript_id "ENSMUST00000097975.3"; gene_type "protein_coding"; gene_name "Inpp5a"; transcript_type "protein_coding"; transcript_name "Inpp5a-202"; exon_number 6; exon_id "ENSMUSE00000151011.4"; level 2; protein_id "ENSMUSP00000095589.3"; transcript_support_level "1"; mgi_id "MGI:2686961"; tag "CAGE_supported_TSS"; tag "basic"; havana_gene "OTTMUSG00000024504.1"; havana_transcript "OTTMUST00000060128.1";
chr7	ENSEMBL_gcm37	exon	139096547	139096650	1.90633956913405	+	.	gene_id "ENSMUSG00000025477.15"; transcript_id "ENSMUSG00000025477.15_tx_2"; exon_id "chr7_139096547_139096650_+"; exonnum "8"; txlen "2581";
chr7	ENSEMBL_gcm37	exon	139096547	139096650	1.90633956913405	+	.	gene_id "ENSMUSG00000025477.15"; transcript_id "ENSMUSG00000025477.15_tx_3"; exon_id "chr7_139096547_139096650_+"; exonnum "8"; txlen "2678";
chr7	HAVANA	transcript	139096575	139098770	0	+	.	gene_id "ENSMUSG00000025477.15"; transcript_id "ENSMUST00000210320.2"; gene_type "protein_coding"; gene_name "Inpp5a"; transcript_type "retained_intron"; transcript_name "Inpp5a-207"; level 2; transcript_support_level "NA"; mgi_id "MGI:2686961"; havana_gene "OTTMUSG00000024504.1"; havana_transcript "OTTMUST00000147996.1";
chr7	HAVANA	exon	139096575	139098770	0	+	.	gene_id "ENSMUSG00000025477.15"; transcript_id "ENSMUST00000210320.2"; gene_type "protein_coding"; gene_name "Inpp5a"; transcript_type "retained_intron"; transcript_name "Inpp5a-207"; exon_number 1; exon_id "ENSMUSE00001387543.2"; level 2; transcript_support_level "NA"; mgi_id "MGI:2686961"; havana_gene "OTTMUSG00000024504.1"; havana_transcript "OTTMUST00000147996.1";
chr7	HAVANA	exon	139103753	139103805	0	+	.	gene_id "ENSMUSG00000025477.15"; transcript_id "ENSMUST00000106098.8"; gene_type "protein_coding"; gene_name "Inpp5a"; transcript_type "protein_coding"; transcript_name "Inpp5a-203"; exon_number 7; exon_id "ENSMUSE00000151020.4"; level 2; protein_id "ENSMUSP00000101704.2"; transcript_support_level "1"; mgi_id "MGI:2686961"; tag "basic"; tag "Ensembl_canonical"; tag "GENCODE_Primary"; tag "appris_principal_1"; tag "CCDS"; ccdsid "CCDS52428.1"; havana_gene "OTTMUSG00000024504.1"; havana_transcript "OTTMUST00000060126.1";
chr7	HAVANA	CDS	139103753	139103805	0	+	0	gene_id "ENSMUSG00000025477.15"; transcript_id "ENSMUST00000106098.8"; gene_type "protein_coding"; gene_name "Inpp5a"; transcript_type "protein_coding"; transcript_name "Inpp5a-203"; exon_number 7; exon_id "ENSMUSE00000151020.4"; level 2; protein_id "ENSMUSP00000101704.2"; transcript_support_level "1"; mgi_id "MGI:2686961"; tag "basic"; tag "Ensembl_canonical"; tag "GENCODE_Primary"; tag "appris_principal_1"; tag "CCDS"; ccdsid "CCDS52428.1"; havana_gene "OTTMUSG00000024504.1"; havana_transcript "OTTMUST00000060126.1";
chr7	HAVANA	exon	139103753	139103805	0	+	.	gene_id "ENSMUSG00000025477.15"; transcript_id "ENSMUST00000026550.14"; gene_type "protein_coding"; gene_name "Inpp5a"; transcript_type "protein_coding"; transcript_name "Inpp5a-201"; exon_number 7; exon_id "ENSMUSE00000151020.4"; level 2; protein_id "ENSMUSP00000026550.8"; transcript_support_level "1"; mgi_id "MGI:2686961"; tag "basic"; tag "CCDS"; ccdsid "CCDS21954.1"; havana_gene "OTTMUSG00000024504.1"; havana_transcript "OTTMUST00000060127.1";
chr7	HAVANA	CDS	139103753	139103805	0	+	0	gene_id "ENSMUSG00000025477.15"; transcript_id "ENSMUST00000026550.14"; gene_type "protein_coding"; gene_name "Inpp5a"; transcript_type "protein_coding"; transcript_name "Inpp5a-201"; exon_number 7; exon_id "ENSMUSE00000151020.4"; level 2; protein_id "ENSMUSP00000026550.8"; transcript_support_level "1"; mgi_id "MGI:2686961"; tag "basic"; tag "CCDS"; ccdsid "CCDS21954.1"; havana_gene "OTTMUSG00000024504.1"; havana_transcript "OTTMUST00000060127.1";
chr7	HAVANA	exon	139103753	139103805	0	+	.	gene_id "ENSMUSG00000025477.15"; transcript_id "ENSMUST00000097975.3"; gene_type "protein_coding"; gene_name "Inpp5a"; transcript_type "protein_coding"; transcript_name "Inpp5a-202"; exon_number 7; exon_id "ENSMUSE00000151020.4"; level 2; protein_id "ENSMUSP00000095589.3"; transcript_support_level "1"; mgi_id "MGI:2686961"; tag "CAGE_supported_TSS"; tag "basic"; havana_gene "OTTMUSG00000024504.1"; havana_transcript "OTTMUST00000060128.1";
chr7	HAVANA	CDS	139103753	139103805	0	+	0	gene_id "ENSMUSG00000025477.15"; transcript_id "ENSMUST00000097975.3"; gene_type "protein_coding"; gene_name "Inpp5a"; transcript_type "protein_coding"; transcript_name "Inpp5a-202"; exon_number 7; exon_id "ENSMUSE00000151020.4"; level 2; protein_id "ENSMUSP00000095589.3"; transcript_support_level "1"; mgi_id "MGI:2686961"; tag "CAGE_supported_TSS"; tag "basic"; havana_gene "OTTMUSG00000024504.1"; havana_transcript "OTTMUST00000060128.1";
chr7	ENSEMBL_gcm37	exon	139103753	139103805	1.90633956913405	+	.	gene_id "ENSMUSG00000025477.15"; transcript_id "ENSMUSG00000025477.15_tx_2"; exon_id "chr7_139103753_139103805_+"; exonnum "9"; txlen "2581";
chr7	ENSEMBL_gcm37	exon	139103753	139103805	1.90633956913405	+	.	gene_id "ENSMUSG00000025477.15"; transcript_id "ENSMUSG00000025477.15_tx_3"; exon_id "chr7_139103753_139103805_+"; exonnum "9"; txlen "2678";
chr7	HAVANA	exon	139103774	139103805	0	+	.	gene_id "ENSMUSG00000025477.15"; transcript_id "ENSMUST00000152475.2"; gene_type "protein_coding"; gene_name "Inpp5a"; transcript_type "retained_intron"; transcript_name "Inpp5a-206"; exon_number 1; exon_id "ENSMUSE00000794234.2"; level 2; transcript_support_level "3"; mgi_id "MGI:2686961"; havana_gene "OTTMUSG00000024504.1"; havana_transcript "OTTMUST00000060131.1";
chr7	HAVANA	transcript	139103774	139155125	0	+	.	gene_id "ENSMUSG00000025477.15"; transcript_id "ENSMUST00000152475.2"; gene_type "protein_coding"; gene_name "Inpp5a"; transcript_type "retained_intron"; transcript_name "Inpp5a-206"; level 2; transcript_support_level "3"; mgi_id "MGI:2686961"; havana_gene "OTTMUSG00000024504.1"; havana_transcript "OTTMUST00000060131.1";
chr7	HAVANA	exon	139105578	139105697	0	+	.	gene_id "ENSMUSG00000025477.15"; transcript_id "ENSMUST00000106098.8"; gene_type "protein_coding"; gene_name "Inpp5a"; transcript_type "protein_coding"; transcript_name "Inpp5a-203"; exon_number 8; exon_id "ENSMUSE00001243726.2"; level 2; protein_id "ENSMUSP00000101704.2"; transcript_support_level "1"; mgi_id "MGI:2686961"; tag "basic"; tag "Ensembl_canonical"; tag "GENCODE_Primary"; tag "appris_principal_1"; tag "CCDS"; ccdsid "CCDS52428.1"; havana_gene "OTTMUSG00000024504.1"; havana_transcript "OTTMUST00000060126.1";
chr7	HAVANA	CDS	139105578	139105697	0	+	1	gene_id "ENSMUSG00000025477.15"; transcript_id "ENSMUST00000106098.8"; gene_type "protein_coding"; gene_name "Inpp5a"; transcript_type "protein_coding"; transcript_name "Inpp5a-203"; exon_number 8; exon_id "ENSMUSE00001243726.2"; level 2; protein_id "ENSMUSP00000101704.2"; transcript_support_level "1"; mgi_id "MGI:2686961"; tag "basic"; tag "Ensembl_canonical"; tag "GENCODE_Primary"; tag "appris_principal_1"; tag "CCDS"; ccdsid "CCDS52428.1"; havana_gene "OTTMUSG00000024504.1"; havana_transcript "OTTMUST00000060126.1";
chr7	HAVANA	exon	139105578	139105697	0	+	.	gene_id "ENSMUSG00000025477.15"; transcript_id "ENSMUST00000026550.14"; gene_type "protein_coding"; gene_name "Inpp5a"; transcript_type "protein_coding"; transcript_name "Inpp5a-201"; exon_number 8; exon_id "ENSMUSE00001243726.2"; level 2; protein_id "ENSMUSP00000026550.8"; transcript_support_level "1"; mgi_id "MGI:2686961"; tag "basic"; tag "CCDS"; ccdsid "CCDS21954.1"; havana_gene "OTTMUSG00000024504.1"; havana_transcript "OTTMUST00000060127.1";
chr7	HAVANA	CDS	139105578	139105697	0	+	1	gene_id "ENSMUSG00000025477.15"; transcript_id "ENSMUST00000026550.14"; gene_type "protein_coding"; gene_name "Inpp5a"; transcript_type "protein_coding"; transcript_name "Inpp5a-201"; exon_number 8; exon_id "ENSMUSE00001243726.2"; level 2; protein_id "ENSMUSP00000026550.8"; transcript_support_level "1"; mgi_id "MGI:2686961"; tag "basic"; tag "CCDS"; ccdsid "CCDS21954.1"; havana_gene "OTTMUSG00000024504.1"; havana_transcript "OTTMUST00000060127.1";
chr7	HAVANA	exon	139105578	139105697	0	+	.	gene_id "ENSMUSG00000025477.15"; transcript_id "ENSMUST00000097975.3"; gene_type "protein_coding"; gene_name "Inpp5a"; transcript_type "protein_coding"; transcript_name "Inpp5a-202"; exon_number 8; exon_id "ENSMUSE00001243726.2"; level 2; protein_id "ENSMUSP00000095589.3"; transcript_support_level "1"; mgi_id "MGI:2686961"; tag "CAGE_supported_TSS"; tag "basic"; havana_gene "OTTMUSG00000024504.1"; havana_transcript "OTTMUST00000060128.1";
chr7	HAVANA	CDS	139105578	139105697	0	+	1	gene_id "ENSMUSG00000025477.15"; transcript_id "ENSMUST00000097975.3"; gene_type "protein_coding"; gene_name "Inpp5a"; transcript_type "protein_coding"; transcript_name "Inpp5a-202"; exon_number 8; exon_id "ENSMUSE00001243726.2"; level 2; protein_id "ENSMUSP00000095589.3"; transcript_support_level "1"; mgi_id "MGI:2686961"; tag "CAGE_supported_TSS"; tag "basic"; havana_gene "OTTMUSG00000024504.1"; havana_transcript "OTTMUST00000060128.1";
chr7	HAVANA	exon	139105578	139105697	0	+	.	gene_id "ENSMUSG00000025477.15"; transcript_id "ENSMUST00000152475.2"; gene_type "protein_coding"; gene_name "Inpp5a"; transcript_type "retained_intron"; transcript_name "Inpp5a-206"; exon_number 2; exon_id "ENSMUSE00001297730.2"; level 2; transcript_support_level "3"; mgi_id "MGI:2686961"; havana_gene "OTTMUSG00000024504.1"; havana_transcript "OTTMUST00000060131.1";
chr7	ENSEMBL_gcm37	exon	139105578	139105697	1.90633956913405	+	.	gene_id "ENSMUSG00000025477.15"; transcript_id "ENSMUSG00000025477.15_tx_2"; exon_id "chr7_139105578_139105697_+"; exonnum "10"; txlen "2581";
chr7	ENSEMBL_gcm37	exon	139105578	139105697	1.90633956913405	+	.	gene_id "ENSMUSG00000025477.15"; transcript_id "ENSMUSG00000025477.15_tx_3"; exon_id "chr7_139105578_139105697_+"; exonnum "10"; txlen "2678";
chr7	HAVANA	exon	139118095	139118179	0	+	.	gene_id "ENSMUSG00000025477.15"; transcript_id "ENSMUST00000106098.8"; gene_type "protein_coding"; gene_name "Inpp5a"; transcript_type "protein_coding"; transcript_name "Inpp5a-203"; exon_number 9; exon_id "ENSMUSE00001276743.2"; level 2; protein_id "ENSMUSP00000101704.2"; transcript_support_level "1"; mgi_id "MGI:2686961"; tag "basic"; tag "Ensembl_canonical"; tag "GENCODE_Primary"; tag "appris_principal_1"; tag "CCDS"; ccdsid "CCDS52428.1"; havana_gene "OTTMUSG00000024504.1"; havana_transcript "OTTMUST00000060126.1";
chr7	HAVANA	CDS	139118095	139118179	0	+	1	gene_id "ENSMUSG00000025477.15"; transcript_id "ENSMUST00000106098.8"; gene_type "protein_coding"; gene_name "Inpp5a"; transcript_type "protein_coding"; transcript_name "Inpp5a-203"; exon_number 9; exon_id "ENSMUSE00001276743.2"; level 2; protein_id "ENSMUSP00000101704.2"; transcript_support_level "1"; mgi_id "MGI:2686961"; tag "basic"; tag "Ensembl_canonical"; tag "GENCODE_Primary"; tag "appris_principal_1"; tag "CCDS"; ccdsid "CCDS52428.1"; havana_gene "OTTMUSG00000024504.1"; havana_transcript "OTTMUST00000060126.1";
chr7	HAVANA	exon	139118095	139118179	0	+	.	gene_id "ENSMUSG00000025477.15"; transcript_id "ENSMUST00000026550.14"; gene_type "protein_coding"; gene_name "Inpp5a"; transcript_type "protein_coding"; transcript_name "Inpp5a-201"; exon_number 9; exon_id "ENSMUSE00001276743.2"; level 2; protein_id "ENSMUSP00000026550.8"; transcript_support_level "1"; mgi_id "MGI:2686961"; tag "basic"; tag "CCDS"; ccdsid "CCDS21954.1"; havana_gene "OTTMUSG00000024504.1"; havana_transcript "OTTMUST00000060127.1";
chr7	HAVANA	CDS	139118095	139118179	0	+	1	gene_id "ENSMUSG00000025477.15"; transcript_id "ENSMUST00000026550.14"; gene_type "protein_coding"; gene_name "Inpp5a"; transcript_type "protein_coding"; transcript_name "Inpp5a-201"; exon_number 9; exon_id "ENSMUSE00001276743.2"; level 2; protein_id "ENSMUSP00000026550.8"; transcript_support_level "1"; mgi_id "MGI:2686961"; tag "basic"; tag "CCDS"; ccdsid "CCDS21954.1"; havana_gene "OTTMUSG00000024504.1"; havana_transcript "OTTMUST00000060127.1";
chr7	HAVANA	exon	139118095	139118179	0	+	.	gene_id "ENSMUSG00000025477.15"; transcript_id "ENSMUST00000097975.3"; gene_type "protein_coding"; gene_name "Inpp5a"; transcript_type "protein_coding"; transcript_name "Inpp5a-202"; exon_number 9; exon_id "ENSMUSE00001276743.2"; level 2; protein_id "ENSMUSP00000095589.3"; transcript_support_level "1"; mgi_id "MGI:2686961"; tag "CAGE_supported_TSS"; tag "basic"; havana_gene "OTTMUSG00000024504.1"; havana_transcript "OTTMUST00000060128.1";
chr7	HAVANA	CDS	139118095	139118179	0	+	1	gene_id "ENSMUSG00000025477.15"; transcript_id "ENSMUST00000097975.3"; gene_type "protein_coding"; gene_name "Inpp5a"; transcript_type "protein_coding"; transcript_name "Inpp5a-202"; exon_number 9; exon_id "ENSMUSE00001276743.2"; level 2; protein_id "ENSMUSP00000095589.3"; transcript_support_level "1"; mgi_id "MGI:2686961"; tag "CAGE_supported_TSS"; tag "basic"; havana_gene "OTTMUSG00000024504.1"; havana_transcript "OTTMUST00000060128.1";
chr7	HAVANA	exon	139118095	139118179	0	+	.	gene_id "ENSMUSG00000025477.15"; transcript_id "ENSMUST00000152475.2"; gene_type "protein_coding"; gene_name "Inpp5a"; transcript_type "retained_intron"; transcript_name "Inpp5a-206"; exon_number 3; exon_id "ENSMUSE00001289668.2"; level 2; transcript_support_level "3"; mgi_id "MGI:2686961"; havana_gene "OTTMUSG00000024504.1"; havana_transcript "OTTMUST00000060131.1";
chr7	ENSEMBL_gcm37	exon	139118095	139118179	1.90633956913405	+	.	gene_id "ENSMUSG00000025477.15"; transcript_id "ENSMUSG00000025477.15_tx_2"; exon_id "chr7_139118095_139118179_+"; exonnum "11"; txlen "2581";
chr7	ENSEMBL_gcm37	exon	139118095	139118179	1.90633956913405	+	.	gene_id "ENSMUSG00000025477.15"; transcript_id "ENSMUSG00000025477.15_tx_3"; exon_id "chr7_139118095_139118179_+"; exonnum "11"; txlen "2678";
chr7	HAVANA	exon	139138790	139138885	0	+	.	gene_id "ENSMUSG00000025477.15"; transcript_id "ENSMUST00000106098.8"; gene_type "protein_coding"; gene_name "Inpp5a"; transcript_type "protein_coding"; transcript_name "Inpp5a-203"; exon_number 10; exon_id "ENSMUSE00001254042.2"; level 2; protein_id "ENSMUSP00000101704.2"; transcript_support_level "1"; mgi_id "MGI:2686961"; tag "basic"; tag "Ensembl_canonical"; tag "GENCODE_Primary"; tag "appris_principal_1"; tag "CCDS"; ccdsid "CCDS52428.1"; havana_gene "OTTMUSG00000024504.1"; havana_transcript "OTTMUST00000060126.1";
chr7	HAVANA	CDS	139138790	139138885	0	+	0	gene_id "ENSMUSG00000025477.15"; transcript_id "ENSMUST00000106098.8"; gene_type "protein_coding"; gene_name "Inpp5a"; transcript_type "protein_coding"; transcript_name "Inpp5a-203"; exon_number 10; exon_id "ENSMUSE00001254042.2"; level 2; protein_id "ENSMUSP00000101704.2"; transcript_support_level "1"; mgi_id "MGI:2686961"; tag "basic"; tag "Ensembl_canonical"; tag "GENCODE_Primary"; tag "appris_principal_1"; tag "CCDS"; ccdsid "CCDS52428.1"; havana_gene "OTTMUSG00000024504.1"; havana_transcript "OTTMUST00000060126.1";
chr7	HAVANA	exon	139138790	139138885	0	+	.	gene_id "ENSMUSG00000025477.15"; transcript_id "ENSMUST00000026550.14"; gene_type "protein_coding"; gene_name "Inpp5a"; transcript_type "protein_coding"; transcript_name "Inpp5a-201"; exon_number 10; exon_id "ENSMUSE00001254042.2"; level 2; protein_id "ENSMUSP00000026550.8"; transcript_support_level "1"; mgi_id "MGI:2686961"; tag "basic"; tag "CCDS"; ccdsid "CCDS21954.1"; havana_gene "OTTMUSG00000024504.1"; havana_transcript "OTTMUST00000060127.1";
chr7	HAVANA	CDS	139138790	139138885	0	+	0	gene_id "ENSMUSG00000025477.15"; transcript_id "ENSMUST00000026550.14"; gene_type "protein_coding"; gene_name "Inpp5a"; transcript_type "protein_coding"; transcript_name "Inpp5a-201"; exon_number 10; exon_id "ENSMUSE00001254042.2"; level 2; protein_id "ENSMUSP00000026550.8"; transcript_support_level "1"; mgi_id "MGI:2686961"; tag "basic"; tag "CCDS"; ccdsid "CCDS21954.1"; havana_gene "OTTMUSG00000024504.1"; havana_transcript "OTTMUST00000060127.1";
chr7	HAVANA	exon	139138790	139138885	0	+	.	gene_id "ENSMUSG00000025477.15"; transcript_id "ENSMUST00000097975.3"; gene_type "protein_coding"; gene_name "Inpp5a"; transcript_type "protein_coding"; transcript_name "Inpp5a-202"; exon_number 10; exon_id "ENSMUSE00001254042.2"; level 2; protein_id "ENSMUSP00000095589.3"; transcript_support_level "1"; mgi_id "MGI:2686961"; tag "CAGE_supported_TSS"; tag "basic"; havana_gene "OTTMUSG00000024504.1"; havana_transcript "OTTMUST00000060128.1";
chr7	HAVANA	CDS	139138790	139138885	0	+	0	gene_id "ENSMUSG00000025477.15"; transcript_id "ENSMUST00000097975.3"; gene_type "protein_coding"; gene_name "Inpp5a"; transcript_type "protein_coding"; transcript_name "Inpp5a-202"; exon_number 10; exon_id "ENSMUSE00001254042.2"; level 2; protein_id "ENSMUSP00000095589.3"; transcript_support_level "1"; mgi_id "MGI:2686961"; tag "CAGE_supported_TSS"; tag "basic"; havana_gene "OTTMUSG00000024504.1"; havana_transcript "OTTMUST00000060128.1";
chr7	HAVANA	exon	139138790	139138885	0	+	.	gene_id "ENSMUSG00000025477.15"; transcript_id "ENSMUST00000152475.2"; gene_type "protein_coding"; gene_name "Inpp5a"; transcript_type "retained_intron"; transcript_name "Inpp5a-206"; exon_number 4; exon_id "ENSMUSE00001299699.2"; level 2; transcript_support_level "3"; mgi_id "MGI:2686961"; havana_gene "OTTMUSG00000024504.1"; havana_transcript "OTTMUST00000060131.1";
chr7	ENSEMBL_gcm37	exon	139138790	139138885	1.90633956913405	+	.	gene_id "ENSMUSG00000025477.15"; transcript_id "ENSMUSG00000025477.15_tx_2"; exon_id "chr7_139138790_139138885_+"; exonnum "12"; txlen "2581";
chr7	ENSEMBL_gcm37	exon	139138790	139138885	1.90633956913405	+	.	gene_id "ENSMUSG00000025477.15"; transcript_id "ENSMUSG00000025477.15_tx_3"; exon_id "chr7_139138790_139138885_+"; exonnum "12"; txlen "2678";
chr7	HAVANA	exon	139138980	139139054	0	+	.	gene_id "ENSMUSG00000025477.15"; transcript_id "ENSMUST00000106098.8"; gene_type "protein_coding"; gene_name "Inpp5a"; transcript_type "protein_coding"; transcript_name "Inpp5a-203"; exon_number 11; exon_id "ENSMUSE00001310492.2"; level 2; protein_id "ENSMUSP00000101704.2"; transcript_support_level "1"; mgi_id "MGI:2686961"; tag "basic"; tag "Ensembl_canonical"; tag "GENCODE_Primary"; tag "appris_principal_1"; tag "CCDS"; ccdsid "CCDS52428.1"; havana_gene "OTTMUSG00000024504.1"; havana_transcript "OTTMUST00000060126.1";
chr7	HAVANA	CDS	139138980	139139054	0	+	0	gene_id "ENSMUSG00000025477.15"; transcript_id "ENSMUST00000106098.8"; gene_type "protein_coding"; gene_name "Inpp5a"; transcript_type "protein_coding"; transcript_name "Inpp5a-203"; exon_number 11; exon_id "ENSMUSE00001310492.2"; level 2; protein_id "ENSMUSP00000101704.2"; transcript_support_level "1"; mgi_id "MGI:2686961"; tag "basic"; tag "Ensembl_canonical"; tag "GENCODE_Primary"; tag "appris_principal_1"; tag "CCDS"; ccdsid "CCDS52428.1"; havana_gene "OTTMUSG00000024504.1"; havana_transcript "OTTMUST00000060126.1";
chr7	HAVANA	exon	139138980	139139054	0	+	.	gene_id "ENSMUSG00000025477.15"; transcript_id "ENSMUST00000026550.14"; gene_type "protein_coding"; gene_name "Inpp5a"; transcript_type "protein_coding"; transcript_name "Inpp5a-201"; exon_number 11; exon_id "ENSMUSE00001310492.2"; level 2; protein_id "ENSMUSP00000026550.8"; transcript_support_level "1"; mgi_id "MGI:2686961"; tag "basic"; tag "CCDS"; ccdsid "CCDS21954.1"; havana_gene "OTTMUSG00000024504.1"; havana_transcript "OTTMUST00000060127.1";
chr7	HAVANA	CDS	139138980	139139054	0	+	0	gene_id "ENSMUSG00000025477.15"; transcript_id "ENSMUST00000026550.14"; gene_type "protein_coding"; gene_name "Inpp5a"; transcript_type "protein_coding"; transcript_name "Inpp5a-201"; exon_number 11; exon_id "ENSMUSE00001310492.2"; level 2; protein_id "ENSMUSP00000026550.8"; transcript_support_level "1"; mgi_id "MGI:2686961"; tag "basic"; tag "CCDS"; ccdsid "CCDS21954.1"; havana_gene "OTTMUSG00000024504.1"; havana_transcript "OTTMUST00000060127.1";
chr7	HAVANA	exon	139138980	139139054	0	+	.	gene_id "ENSMUSG00000025477.15"; transcript_id "ENSMUST00000097975.3"; gene_type "protein_coding"; gene_name "Inpp5a"; transcript_type "protein_coding"; transcript_name "Inpp5a-202"; exon_number 11; exon_id "ENSMUSE00001310492.2"; level 2; protein_id "ENSMUSP00000095589.3"; transcript_support_level "1"; mgi_id "MGI:2686961"; tag "CAGE_supported_TSS"; tag "basic"; havana_gene "OTTMUSG00000024504.1"; havana_transcript "OTTMUST00000060128.1";
chr7	HAVANA	CDS	139138980	139139054	0	+	0	gene_id "ENSMUSG00000025477.15"; transcript_id "ENSMUST00000097975.3"; gene_type "protein_coding"; gene_name "Inpp5a"; transcript_type "protein_coding"; transcript_name "Inpp5a-202"; exon_number 11; exon_id "ENSMUSE00001310492.2"; level 2; protein_id "ENSMUSP00000095589.3"; transcript_support_level "1"; mgi_id "MGI:2686961"; tag "CAGE_supported_TSS"; tag "basic"; havana_gene "OTTMUSG00000024504.1"; havana_transcript "OTTMUST00000060128.1";
chr7	HAVANA	exon	139138980	139139054	0	+	.	gene_id "ENSMUSG00000025477.15"; transcript_id "ENSMUST00000152475.2"; gene_type "protein_coding"; gene_name "Inpp5a"; transcript_type "retained_intron"; transcript_name "Inpp5a-206"; exon_number 5; exon_id "ENSMUSE00001232271.2"; level 2; transcript_support_level "3"; mgi_id "MGI:2686961"; havana_gene "OTTMUSG00000024504.1"; havana_transcript "OTTMUST00000060131.1";
chr7	ENSEMBL_gcm37	exon	139138980	139139054	1.90633956913405	+	.	gene_id "ENSMUSG00000025477.15"; transcript_id "ENSMUSG00000025477.15_tx_2"; exon_id "chr7_139138980_139139054_+"; exonnum "13"; txlen "2581";
chr7	ENSEMBL_gcm37	exon	139138980	139139054	1.90633956913405	+	.	gene_id "ENSMUSG00000025477.15"; transcript_id "ENSMUSG00000025477.15_tx_3"; exon_id "chr7_139138980_139139054_+"; exonnum "13"; txlen "2678";
chr7	HAVANA	exon	139147280	139147353	0	+	.	gene_id "ENSMUSG00000025477.15"; transcript_id "ENSMUST00000106098.8"; gene_type "protein_coding"; gene_name "Inpp5a"; transcript_type "protein_coding"; transcript_name "Inpp5a-203"; exon_number 12; exon_id "ENSMUSE00001231512.2"; level 2; protein_id "ENSMUSP00000101704.2"; transcript_support_level "1"; mgi_id "MGI:2686961"; tag "basic"; tag "Ensembl_canonical"; tag "GENCODE_Primary"; tag "appris_principal_1"; tag "CCDS"; ccdsid "CCDS52428.1"; havana_gene "OTTMUSG00000024504.1"; havana_transcript "OTTMUST00000060126.1";
chr7	HAVANA	CDS	139147280	139147353	0	+	0	gene_id "ENSMUSG00000025477.15"; transcript_id "ENSMUST00000106098.8"; gene_type "protein_coding"; gene_name "Inpp5a"; transcript_type "protein_coding"; transcript_name "Inpp5a-203"; exon_number 12; exon_id "ENSMUSE00001231512.2"; level 2; protein_id "ENSMUSP00000101704.2"; transcript_support_level "1"; mgi_id "MGI:2686961"; tag "basic"; tag "Ensembl_canonical"; tag "GENCODE_Primary"; tag "appris_principal_1"; tag "CCDS"; ccdsid "CCDS52428.1"; havana_gene "OTTMUSG00000024504.1"; havana_transcript "OTTMUST00000060126.1";
chr7	HAVANA	exon	139147280	139147353	0	+	.	gene_id "ENSMUSG00000025477.15"; transcript_id "ENSMUST00000026550.14"; gene_type "protein_coding"; gene_name "Inpp5a"; transcript_type "protein_coding"; transcript_name "Inpp5a-201"; exon_number 12; exon_id "ENSMUSE00001231512.2"; level 2; protein_id "ENSMUSP00000026550.8"; transcript_support_level "1"; mgi_id "MGI:2686961"; tag "basic"; tag "CCDS"; ccdsid "CCDS21954.1"; havana_gene "OTTMUSG00000024504.1"; havana_transcript "OTTMUST00000060127.1";
chr7	HAVANA	CDS	139147280	139147353	0	+	0	gene_id "ENSMUSG00000025477.15"; transcript_id "ENSMUST00000026550.14"; gene_type "protein_coding"; gene_name "Inpp5a"; transcript_type "protein_coding"; transcript_name "Inpp5a-201"; exon_number 12; exon_id "ENSMUSE00001231512.2"; level 2; protein_id "ENSMUSP00000026550.8"; transcript_support_level "1"; mgi_id "MGI:2686961"; tag "basic"; tag "CCDS"; ccdsid "CCDS21954.1"; havana_gene "OTTMUSG00000024504.1"; havana_transcript "OTTMUST00000060127.1";
chr7	HAVANA	exon	139147280	139147353	0	+	.	gene_id "ENSMUSG00000025477.15"; transcript_id "ENSMUST00000097975.3"; gene_type "protein_coding"; gene_name "Inpp5a"; transcript_type "protein_coding"; transcript_name "Inpp5a-202"; exon_number 12; exon_id "ENSMUSE00001231512.2"; level 2; protein_id "ENSMUSP00000095589.3"; transcript_support_level "1"; mgi_id "MGI:2686961"; tag "CAGE_supported_TSS"; tag "basic"; havana_gene "OTTMUSG00000024504.1"; havana_transcript "OTTMUST00000060128.1";
chr7	HAVANA	CDS	139147280	139147353	0	+	0	gene_id "ENSMUSG00000025477.15"; transcript_id "ENSMUST00000097975.3"; gene_type "protein_coding"; gene_name "Inpp5a"; transcript_type "protein_coding"; transcript_name "Inpp5a-202"; exon_number 12; exon_id "ENSMUSE00001231512.2"; level 2; protein_id "ENSMUSP00000095589.3"; transcript_support_level "1"; mgi_id "MGI:2686961"; tag "CAGE_supported_TSS"; tag "basic"; havana_gene "OTTMUSG00000024504.1"; havana_transcript "OTTMUST00000060128.1";
chr7	HAVANA	exon	139147280	139147353	0	+	.	gene_id "ENSMUSG00000025477.15"; transcript_id "ENSMUST00000152475.2"; gene_type "protein_coding"; gene_name "Inpp5a"; transcript_type "retained_intron"; transcript_name "Inpp5a-206"; exon_number 6; exon_id "ENSMUSE00001214616.2"; level 2; transcript_support_level "3"; mgi_id "MGI:2686961"; havana_gene "OTTMUSG00000024504.1"; havana_transcript "OTTMUST00000060131.1";
chr7	ENSEMBL_gcm37	exon	139147280	139147353	1.90633956913405	+	.	gene_id "ENSMUSG00000025477.15"; transcript_id "ENSMUSG00000025477.15_tx_2"; exon_id "chr7_139147280_139147353_+"; exonnum "14"; txlen "2581";
chr7	ENSEMBL_gcm37	exon	139147280	139147353	1.90633956913405	+	.	gene_id "ENSMUSG00000025477.15"; transcript_id "ENSMUSG00000025477.15_tx_3"; exon_id "chr7_139147280_139147353_+"; exonnum "14"; txlen "2678";
chr7	HAVANA	exon	139154860	139154971	0	+	.	gene_id "ENSMUSG00000025477.15"; transcript_id "ENSMUST00000106098.8"; gene_type "protein_coding"; gene_name "Inpp5a"; transcript_type "protein_coding"; transcript_name "Inpp5a-203"; exon_number 13; exon_id "ENSMUSE00000453985.4"; level 2; protein_id "ENSMUSP00000101704.2"; transcript_support_level "1"; mgi_id "MGI:2686961"; tag "basic"; tag "Ensembl_canonical"; tag "GENCODE_Primary"; tag "appris_principal_1"; tag "CCDS"; ccdsid "CCDS52428.1"; havana_gene "OTTMUSG00000024504.1"; havana_transcript "OTTMUST00000060126.1";
chr7	HAVANA	CDS	139154860	139154971	0	+	1	gene_id "ENSMUSG00000025477.15"; transcript_id "ENSMUST00000106098.8"; gene_type "protein_coding"; gene_name "Inpp5a"; transcript_type "protein_coding"; transcript_name "Inpp5a-203"; exon_number 13; exon_id "ENSMUSE00000453985.4"; level 2; protein_id "ENSMUSP00000101704.2"; transcript_support_level "1"; mgi_id "MGI:2686961"; tag "basic"; tag "Ensembl_canonical"; tag "GENCODE_Primary"; tag "appris_principal_1"; tag "CCDS"; ccdsid "CCDS52428.1"; havana_gene "OTTMUSG00000024504.1"; havana_transcript "OTTMUST00000060126.1";
chr7	HAVANA	exon	139154860	139154971	0	+	.	gene_id "ENSMUSG00000025477.15"; transcript_id "ENSMUST00000026550.14"; gene_type "protein_coding"; gene_name "Inpp5a"; transcript_type "protein_coding"; transcript_name "Inpp5a-201"; exon_number 13; exon_id "ENSMUSE00000453985.4"; level 2; protein_id "ENSMUSP00000026550.8"; transcript_support_level "1"; mgi_id "MGI:2686961"; tag "basic"; tag "CCDS"; ccdsid "CCDS21954.1"; havana_gene "OTTMUSG00000024504.1"; havana_transcript "OTTMUST00000060127.1";
chr7	HAVANA	CDS	139154860	139154971	0	+	1	gene_id "ENSMUSG00000025477.15"; transcript_id "ENSMUST00000026550.14"; gene_type "protein_coding"; gene_name "Inpp5a"; transcript_type "protein_coding"; transcript_name "Inpp5a-201"; exon_number 13; exon_id "ENSMUSE00000453985.4"; level 2; protein_id "ENSMUSP00000026550.8"; transcript_support_level "1"; mgi_id "MGI:2686961"; tag "basic"; tag "CCDS"; ccdsid "CCDS21954.1"; havana_gene "OTTMUSG00000024504.1"; havana_transcript "OTTMUST00000060127.1";
chr7	HAVANA	exon	139154860	139154971	0	+	.	gene_id "ENSMUSG00000025477.15"; transcript_id "ENSMUST00000097975.3"; gene_type "protein_coding"; gene_name "Inpp5a"; transcript_type "protein_coding"; transcript_name "Inpp5a-202"; exon_number 13; exon_id "ENSMUSE00000453985.4"; level 2; protein_id "ENSMUSP00000095589.3"; transcript_support_level "1"; mgi_id "MGI:2686961"; tag "CAGE_supported_TSS"; tag "basic"; havana_gene "OTTMUSG00000024504.1"; havana_transcript "OTTMUST00000060128.1";
chr7	HAVANA	CDS	139154860	139154971	0	+	1	gene_id "ENSMUSG00000025477.15"; transcript_id "ENSMUST00000097975.3"; gene_type "protein_coding"; gene_name "Inpp5a"; transcript_type "protein_coding"; transcript_name "Inpp5a-202"; exon_number 13; exon_id "ENSMUSE00000453985.4"; level 2; protein_id "ENSMUSP00000095589.3"; transcript_support_level "1"; mgi_id "MGI:2686961"; tag "CAGE_supported_TSS"; tag "basic"; havana_gene "OTTMUSG00000024504.1"; havana_transcript "OTTMUST00000060128.1";
chr7	ENSEMBL_gcm37	exon	139154860	139154971	1.90633956913405	+	.	gene_id "ENSMUSG00000025477.15"; transcript_id "ENSMUSG00000025477.15_tx_2"; exon_id "chr7_139154860_139154971_+"; exonnum "15"; txlen "2581";
chr7	ENSEMBL_gcm37	exon	139154860	139154971	1.90633956913405	+	.	gene_id "ENSMUSG00000025477.15"; transcript_id "ENSMUSG00000025477.15_tx_3"; exon_id "chr7_139154860_139154971_+"; exonnum "15"; txlen "2678";
chr7	HAVANA	exon	139154860	139155125	0	+	.	gene_id "ENSMUSG00000025477.15"; transcript_id "ENSMUST00000152475.2"; gene_type "protein_coding"; gene_name "Inpp5a"; transcript_type "retained_intron"; transcript_name "Inpp5a-206"; exon_number 7; exon_id "ENSMUSE00000763189.2"; level 2; transcript_support_level "3"; mgi_id "MGI:2686961"; havana_gene "OTTMUSG00000024504.1"; havana_transcript "OTTMUST00000060131.1";
chr7	HAVANA	exon	139157266	139157334	0	+	.	gene_id "ENSMUSG00000025477.15"; transcript_id "ENSMUST00000106098.8"; gene_type "protein_coding"; gene_name "Inpp5a"; transcript_type "protein_coding"; transcript_name "Inpp5a-203"; exon_number 14; exon_id "ENSMUSE00000151010.4"; level 2; protein_id "ENSMUSP00000101704.2"; transcript_support_level "1"; mgi_id "MGI:2686961"; tag "basic"; tag "Ensembl_canonical"; tag "GENCODE_Primary"; tag "appris_principal_1"; tag "CCDS"; ccdsid "CCDS52428.1"; havana_gene "OTTMUSG00000024504.1"; havana_transcript "OTTMUST00000060126.1";
chr7	HAVANA	CDS	139157266	139157334	0	+	0	gene_id "ENSMUSG00000025477.15"; transcript_id "ENSMUST00000106098.8"; gene_type "protein_coding"; gene_name "Inpp5a"; transcript_type "protein_coding"; transcript_name "Inpp5a-203"; exon_number 14; exon_id "ENSMUSE00000151010.4"; level 2; protein_id "ENSMUSP00000101704.2"; transcript_support_level "1"; mgi_id "MGI:2686961"; tag "basic"; tag "Ensembl_canonical"; tag "GENCODE_Primary"; tag "appris_principal_1"; tag "CCDS"; ccdsid "CCDS52428.1"; havana_gene "OTTMUSG00000024504.1"; havana_transcript "OTTMUST00000060126.1";
chr7	HAVANA	exon	139157266	139157334	0	+	.	gene_id "ENSMUSG00000025477.15"; transcript_id "ENSMUST00000026550.14"; gene_type "protein_coding"; gene_name "Inpp5a"; transcript_type "protein_coding"; transcript_name "Inpp5a-201"; exon_number 14; exon_id "ENSMUSE00000151010.4"; level 2; protein_id "ENSMUSP00000026550.8"; transcript_support_level "1"; mgi_id "MGI:2686961"; tag "basic"; tag "CCDS"; ccdsid "CCDS21954.1"; havana_gene "OTTMUSG00000024504.1"; havana_transcript "OTTMUST00000060127.1";
chr7	HAVANA	CDS	139157266	139157334	0	+	0	gene_id "ENSMUSG00000025477.15"; transcript_id "ENSMUST00000026550.14"; gene_type "protein_coding"; gene_name "Inpp5a"; transcript_type "protein_coding"; transcript_name "Inpp5a-201"; exon_number 14; exon_id "ENSMUSE00000151010.4"; level 2; protein_id "ENSMUSP00000026550.8"; transcript_support_level "1"; mgi_id "MGI:2686961"; tag "basic"; tag "CCDS"; ccdsid "CCDS21954.1"; havana_gene "OTTMUSG00000024504.1"; havana_transcript "OTTMUST00000060127.1";
chr7	HAVANA	exon	139157266	139157334	0	+	.	gene_id "ENSMUSG00000025477.15"; transcript_id "ENSMUST00000097975.3"; gene_type "protein_coding"; gene_name "Inpp5a"; transcript_type "protein_coding"; transcript_name "Inpp5a-202"; exon_number 14; exon_id "ENSMUSE00000151010.4"; level 2; protein_id "ENSMUSP00000095589.3"; transcript_support_level "1"; mgi_id "MGI:2686961"; tag "CAGE_supported_TSS"; tag "basic"; havana_gene "OTTMUSG00000024504.1"; havana_transcript "OTTMUST00000060128.1";
chr7	HAVANA	CDS	139157266	139157334	0	+	0	gene_id "ENSMUSG00000025477.15"; transcript_id "ENSMUST00000097975.3"; gene_type "protein_coding"; gene_name "Inpp5a"; transcript_type "protein_coding"; transcript_name "Inpp5a-202"; exon_number 14; exon_id "ENSMUSE00000151010.4"; level 2; protein_id "ENSMUSP00000095589.3"; transcript_support_level "1"; mgi_id "MGI:2686961"; tag "CAGE_supported_TSS"; tag "basic"; havana_gene "OTTMUSG00000024504.1"; havana_transcript "OTTMUST00000060128.1";
chr7	ENSEMBL_gcm37	exon	139157266	139157334	1.90633956913405	+	.	gene_id "ENSMUSG00000025477.15"; transcript_id "ENSMUSG00000025477.15_tx_2"; exon_id "chr7_139157266_139157334_+"; exonnum "16"; txlen "2581";
chr7	ENSEMBL_gcm37	exon	139157266	139157334	1.90633956913405	+	.	gene_id "ENSMUSG00000025477.15"; transcript_id "ENSMUSG00000025477.15_tx_3"; exon_id "chr7_139157266_139157334_+"; exonnum "16"; txlen "2678";
chr7	HAVANA	exon	139158098	139158134	0	+	.	gene_id "ENSMUSG00000025477.15"; transcript_id "ENSMUST00000026550.14"; gene_type "protein_coding"; gene_name "Inpp5a"; transcript_type "protein_coding"; transcript_name "Inpp5a-201"; exon_number 15; exon_id "ENSMUSE00000526409.2"; level 2; protein_id "ENSMUSP00000026550.8"; transcript_support_level "1"; mgi_id "MGI:2686961"; tag "basic"; tag "CCDS"; ccdsid "CCDS21954.1"; havana_gene "OTTMUSG00000024504.1"; havana_transcript "OTTMUST00000060127.1";
chr7	HAVANA	CDS	139158098	139158134	0	+	0	gene_id "ENSMUSG00000025477.15"; transcript_id "ENSMUST00000026550.14"; gene_type "protein_coding"; gene_name "Inpp5a"; transcript_type "protein_coding"; transcript_name "Inpp5a-201"; exon_number 15; exon_id "ENSMUSE00000526409.2"; level 2; protein_id "ENSMUSP00000026550.8"; transcript_support_level "1"; mgi_id "MGI:2686961"; tag "basic"; tag "CCDS"; ccdsid "CCDS21954.1"; havana_gene "OTTMUSG00000024504.1"; havana_transcript "OTTMUST00000060127.1";
chr7	HAVANA	CDS	139158098	139158175	0	+	0	gene_id "ENSMUSG00000025477.15"; transcript_id "ENSMUST00000106098.8"; gene_type "protein_coding"; gene_name "Inpp5a"; transcript_type "protein_coding"; transcript_name "Inpp5a-203"; exon_number 15; exon_id "ENSMUSE00000631984.2"; level 2; protein_id "ENSMUSP00000101704.2"; transcript_support_level "1"; mgi_id "MGI:2686961"; tag "basic"; tag "Ensembl_canonical"; tag "GENCODE_Primary"; tag "appris_principal_1"; tag "CCDS"; ccdsid "CCDS52428.1"; havana_gene "OTTMUSG00000024504.1"; havana_transcript "OTTMUST00000060126.1";
chr7	HAVANA	CDS	139158098	139158175	0	+	0	gene_id "ENSMUSG00000025477.15"; transcript_id "ENSMUST00000097975.3"; gene_type "protein_coding"; gene_name "Inpp5a"; transcript_type "protein_coding"; transcript_name "Inpp5a-202"; exon_number 15; exon_id "ENSMUSE00000631984.2"; level 2; protein_id "ENSMUSP00000095589.3"; transcript_support_level "1"; mgi_id "MGI:2686961"; tag "CAGE_supported_TSS"; tag "basic"; havana_gene "OTTMUSG00000024504.1"; havana_transcript "OTTMUST00000060128.1";
chr7	HAVANA	exon	139158098	139158185	0	+	.	gene_id "ENSMUSG00000025477.15"; transcript_id "ENSMUST00000106098.8"; gene_type "protein_coding"; gene_name "Inpp5a"; transcript_type "protein_coding"; transcript_name "Inpp5a-203"; exon_number 15; exon_id "ENSMUSE00000631984.2"; level 2; protein_id "ENSMUSP00000101704.2"; transcript_support_level "1"; mgi_id "MGI:2686961"; tag "basic"; tag "Ensembl_canonical"; tag "GENCODE_Primary"; tag "appris_principal_1"; tag "CCDS"; ccdsid "CCDS52428.1"; havana_gene "OTTMUSG00000024504.1"; havana_transcript "OTTMUST00000060126.1";
chr7	HAVANA	exon	139158098	139158185	0	+	.	gene_id "ENSMUSG00000025477.15"; transcript_id "ENSMUST00000097975.3"; gene_type "protein_coding"; gene_name "Inpp5a"; transcript_type "protein_coding"; transcript_name "Inpp5a-202"; exon_number 15; exon_id "ENSMUSE00000631984.2"; level 2; protein_id "ENSMUSP00000095589.3"; transcript_support_level "1"; mgi_id "MGI:2686961"; tag "CAGE_supported_TSS"; tag "basic"; havana_gene "OTTMUSG00000024504.1"; havana_transcript "OTTMUST00000060128.1";
chr7	ENSEMBL_gcm37	exon	139158098	139158185	1.90633956913405	+	.	gene_id "ENSMUSG00000025477.15"; transcript_id "ENSMUSG00000025477.15_tx_2"; exon_id "chr7_139158098_139158185_+"; exonnum "17"; txlen "2581";
chr7	ENSEMBL_gcm37	exon	139158098	139158185	1.90633956913405	+	.	gene_id "ENSMUSG00000025477.15"; transcript_id "ENSMUSG00000025477.15_tx_3"; exon_id "chr7_139158098_139158185_+"; exonnum "17"; txlen "2678";
chr7	HAVANA	stop_codon	139158176	139158178	0	+	0	gene_id "ENSMUSG00000025477.15"; transcript_id "ENSMUST00000106098.8"; gene_type "protein_coding"; gene_name "Inpp5a"; transcript_type "protein_coding"; transcript_name "Inpp5a-203"; exon_number 15; exon_id "ENSMUSE00000631984.2"; level 2; protein_id "ENSMUSP00000101704.2"; transcript_support_level "1"; mgi_id "MGI:2686961"; tag "basic"; tag "Ensembl_canonical"; tag "GENCODE_Primary"; tag "appris_principal_1"; tag "CCDS"; ccdsid "CCDS52428.1"; havana_gene "OTTMUSG00000024504.1"; havana_transcript "OTTMUST00000060126.1";
chr7	HAVANA	stop_codon	139158176	139158178	0	+	0	gene_id "ENSMUSG00000025477.15"; transcript_id "ENSMUST00000097975.3"; gene_type "protein_coding"; gene_name "Inpp5a"; transcript_type "protein_coding"; transcript_name "Inpp5a-202"; exon_number 15; exon_id "ENSMUSE00000631984.2"; level 2; protein_id "ENSMUSP00000095589.3"; transcript_support_level "1"; mgi_id "MGI:2686961"; tag "CAGE_supported_TSS"; tag "basic"; havana_gene "OTTMUSG00000024504.1"; havana_transcript "OTTMUST00000060128.1";
chr7	HAVANA	UTR	139158176	139158185	0	+	.	gene_id "ENSMUSG00000025477.15"; transcript_id "ENSMUST00000106098.8"; gene_type "protein_coding"; gene_name "Inpp5a"; transcript_type "protein_coding"; transcript_name "Inpp5a-203"; exon_number 15; exon_id "ENSMUSE00000631984.2"; level 2; protein_id "ENSMUSP00000101704.2"; transcript_support_level "1"; mgi_id "MGI:2686961"; tag "basic"; tag "Ensembl_canonical"; tag "GENCODE_Primary"; tag "appris_principal_1"; tag "CCDS"; ccdsid "CCDS52428.1"; havana_gene "OTTMUSG00000024504.1"; havana_transcript "OTTMUST00000060126.1";
chr7	HAVANA	UTR	139158176	139158185	0	+	.	gene_id "ENSMUSG00000025477.15"; transcript_id "ENSMUST00000097975.3"; gene_type "protein_coding"; gene_name "Inpp5a"; transcript_type "protein_coding"; transcript_name "Inpp5a-202"; exon_number 15; exon_id "ENSMUSE00000631984.2"; level 2; protein_id "ENSMUSP00000095589.3"; transcript_support_level "1"; mgi_id "MGI:2686961"; tag "CAGE_supported_TSS"; tag "basic"; havana_gene "OTTMUSG00000024504.1"; havana_transcript "OTTMUST00000060128.1";
chr7	HAVANA	CDS	139158270	139158340	0	+	2	gene_id "ENSMUSG00000025477.15"; transcript_id "ENSMUST00000026550.14"; gene_type "protein_coding"; gene_name "Inpp5a"; transcript_type "protein_coding"; transcript_name "Inpp5a-201"; exon_number 16; exon_id "ENSMUSE00000727996.3"; level 2; protein_id "ENSMUSP00000026550.8"; transcript_support_level "1"; mgi_id "MGI:2686961"; tag "basic"; tag "CCDS"; ccdsid "CCDS21954.1"; havana_gene "OTTMUSG00000024504.1"; havana_transcript "OTTMUST00000060127.1";
chr7	HAVANA	exon	139158270	139159141	0	+	.	gene_id "ENSMUSG00000025477.15"; transcript_id "ENSMUST00000097975.3"; gene_type "protein_coding"; gene_name "Inpp5a"; transcript_type "protein_coding"; transcript_name "Inpp5a-202"; exon_number 16; exon_id "ENSMUSE00000765698.2"; level 2; protein_id "ENSMUSP00000095589.3"; transcript_support_level "1"; mgi_id "MGI:2686961"; tag "CAGE_supported_TSS"; tag "basic"; havana_gene "OTTMUSG00000024504.1"; havana_transcript "OTTMUST00000060128.1";
chr7	HAVANA	UTR	139158270	139159141	0	+	.	gene_id "ENSMUSG00000025477.15"; transcript_id "ENSMUST00000097975.3"; gene_type "protein_coding"; gene_name "Inpp5a"; transcript_type "protein_coding"; transcript_name "Inpp5a-202"; exon_number 16; exon_id "ENSMUSE00000765698.2"; level 2; protein_id "ENSMUSP00000095589.3"; transcript_support_level "1"; mgi_id "MGI:2686961"; tag "CAGE_supported_TSS"; tag "basic"; havana_gene "OTTMUSG00000024504.1"; havana_transcript "OTTMUST00000060128.1";
chr7	ENSEMBL_gcm37	exon	139158270	139159141	1.90633956913405	+	.	gene_id "ENSMUSG00000025477.15"; transcript_id "ENSMUSG00000025477.15_tx_2"; exon_id "chr7_139158270_139159141_+"; exonnum "18"; txlen "2581";
chr7	ENSEMBL_gcm37	exon	139158270	139159141	1.90633956913405	+	.	gene_id "ENSMUSG00000025477.15"; transcript_id "ENSMUSG00000025477.15_tx_3"; exon_id "chr7_139158270_139159141_+"; exonnum "18"; txlen "2678";
chr7	HAVANA	exon	139158270	139159568	0	+	.	gene_id "ENSMUSG00000025477.15"; transcript_id "ENSMUST00000106098.8"; gene_type "protein_coding"; gene_name "Inpp5a"; transcript_type "protein_coding"; transcript_name "Inpp5a-203"; exon_number 16; exon_id "ENSMUSE00000631980.3"; level 2; protein_id "ENSMUSP00000101704.2"; transcript_support_level "1"; mgi_id "MGI:2686961"; tag "basic"; tag "Ensembl_canonical"; tag "GENCODE_Primary"; tag "appris_principal_1"; tag "CCDS"; ccdsid "CCDS52428.1"; havana_gene "OTTMUSG00000024504.1"; havana_transcript "OTTMUST00000060126.1";
chr7	HAVANA	UTR	139158270	139159568	0	+	.	gene_id "ENSMUSG00000025477.15"; transcript_id "ENSMUST00000106098.8"; gene_type "protein_coding"; gene_name "Inpp5a"; transcript_type "protein_coding"; transcript_name "Inpp5a-203"; exon_number 16; exon_id "ENSMUSE00000631980.3"; level 2; protein_id "ENSMUSP00000101704.2"; transcript_support_level "1"; mgi_id "MGI:2686961"; tag "basic"; tag "Ensembl_canonical"; tag "GENCODE_Primary"; tag "appris_principal_1"; tag "CCDS"; ccdsid "CCDS52428.1"; havana_gene "OTTMUSG00000024504.1"; havana_transcript "OTTMUST00000060126.1";
chr7	HAVANA	exon	139158270	139159568	0	+	.	gene_id "ENSMUSG00000025477.15"; transcript_id "ENSMUST00000026550.14"; gene_type "protein_coding"; gene_name "Inpp5a"; transcript_type "protein_coding"; transcript_name "Inpp5a-201"; exon_number 16; exon_id "ENSMUSE00000727996.3"; level 2; protein_id "ENSMUSP00000026550.8"; transcript_support_level "1"; mgi_id "MGI:2686961"; tag "basic"; tag "CCDS"; ccdsid "CCDS21954.1"; havana_gene "OTTMUSG00000024504.1"; havana_transcript "OTTMUST00000060127.1";
chr7	HAVANA	stop_codon	139158341	139158343	0	+	0	gene_id "ENSMUSG00000025477.15"; transcript_id "ENSMUST00000026550.14"; gene_type "protein_coding"; gene_name "Inpp5a"; transcript_type "protein_coding"; transcript_name "Inpp5a-201"; exon_number 16; exon_id "ENSMUSE00000727996.3"; level 2; protein_id "ENSMUSP00000026550.8"; transcript_support_level "1"; mgi_id "MGI:2686961"; tag "basic"; tag "CCDS"; ccdsid "CCDS21954.1"; havana_gene "OTTMUSG00000024504.1"; havana_transcript "OTTMUST00000060127.1";
chr7	HAVANA	UTR	139158341	139159568	0	+	.	gene_id "ENSMUSG00000025477.15"; transcript_id "ENSMUST00000026550.14"; gene_type "protein_coding"; gene_name "Inpp5a"; transcript_type "protein_coding"; transcript_name "Inpp5a-201"; exon_number 16; exon_id "ENSMUSE00000727996.3"; level 2; protein_id "ENSMUSP00000026550.8"; transcript_support_level "1"; mgi_id "MGI:2686961"; tag "basic"; tag "CCDS"; ccdsid "CCDS21954.1"; havana_gene "OTTMUSG00000024504.1"; havana_transcript "OTTMUST00000060127.1";
chr7	HAVANA	exon	139163942	139165035	0	+	.	gene_id "ENSMUSG00000132509.1"; transcript_id "ENSMUST00000312614.1"; gene_type "lncRNA"; gene_name "ENSMUSG00000132509"; transcript_type "lncRNA"; transcript_name "ENSMUST00000312614"; exon_number 1; exon_id "ENSMUSE00001617337.1"; level 2; tag "basic"; tag "Ensembl_canonical"; tag "GENCODE_Primary"; tag "TAGENE";
chr7	HAVANA	transcript	139163942	139177693	0	+	.	gene_id "ENSMUSG00000132509.1"; transcript_id "ENSMUST00000312614.1"; gene_type "lncRNA"; gene_name "ENSMUSG00000132509"; transcript_type "lncRNA"; transcript_name "ENSMUST00000312614"; level 2; tag "basic"; tag "Ensembl_canonical"; tag "GENCODE_Primary"; tag "TAGENE";
chr7	HAVANA	gene	139163942	139178551	0	+	.	gene_id "ENSMUSG00000132509.1"; gene_type "lncRNA"; gene_name "ENSMUSG00000132509"; level 2;
chr7	HAVANA	exon	139164364	139165087	0	+	.	gene_id "ENSMUSG00000132509.1"; transcript_id "ENSMUST00000312615.1"; gene_type "lncRNA"; gene_name "ENSMUSG00000132509"; transcript_type "lncRNA"; transcript_name "ENSMUST00000312615"; exon_number 1; exon_id "ENSMUSE00001617340.1"; level 2; tag "TAGENE";
chr7	HAVANA	transcript	139164364	139177841	0	+	.	gene_id "ENSMUSG00000132509.1"; transcript_id "ENSMUST00000312615.1"; gene_type "lncRNA"; gene_name "ENSMUSG00000132509"; transcript_type "lncRNA"; transcript_name "ENSMUST00000312615"; level 2; tag "TAGENE";
chr7	HAVANA	exon	139164672	139164748	0	+	.	gene_id "ENSMUSG00000132509.1"; transcript_id "ENSMUST00000312616.1"; gene_type "lncRNA"; gene_name "ENSMUSG00000132509"; transcript_type "lncRNA"; transcript_name "ENSMUST00000312616"; exon_number 1; exon_id "ENSMUSE00001617347.1"; level 2; tag "basic"; tag "TAGENE";
chr7	HAVANA	transcript	139164672	139177792	0	+	.	gene_id "ENSMUSG00000132509.1"; transcript_id "ENSMUST00000312616.1"; gene_type "lncRNA"; gene_name "ENSMUSG00000132509"; transcript_type "lncRNA"; transcript_name "ENSMUST00000312616"; level 2; tag "basic"; tag "TAGENE";
chr7	HAVANA	exon	139164693	139165087	0	+	.	gene_id "ENSMUSG00000132509.1"; transcript_id "ENSMUST00000312617.1"; gene_type "lncRNA"; gene_name "ENSMUSG00000132509"; transcript_type "lncRNA"; transcript_name "ENSMUST00000312617"; exon_number 1; exon_id "ENSMUSE00001617348.1"; level 2; tag "basic"; tag "TAGENE";
chr7	HAVANA	transcript	139164693	139177811	0	+	.	gene_id "ENSMUSG00000132509.1"; transcript_id "ENSMUST00000312617.1"; gene_type "lncRNA"; gene_name "ENSMUSG00000132509"; transcript_type "lncRNA"; transcript_name "ENSMUST00000312617"; level 2; tag "basic"; tag "TAGENE";
chr7	HAVANA	exon	139164847	139165087	0	+	.	gene_id "ENSMUSG00000132509.1"; transcript_id "ENSMUST00000312616.1"; gene_type "lncRNA"; gene_name "ENSMUSG00000132509"; transcript_type "lncRNA"; transcript_name "ENSMUST00000312616"; exon_number 2; exon_id "ENSMUSE00001617342.1"; level 2; tag "basic"; tag "TAGENE";
chr7	ENSEMBL_gcm37	exon	139164847	139165087	0.00183240796018741	+	.	gene_id "ENSMUSG00000132509.1"; transcript_id "ENSMUSG00000132509.1_tx_11"; exon_id "chr7_139164847_139165087_+"; exonnum "1"; txlen "1584";
chr7	ENSEMBL_gcm37	exon	139164847	139165087	0.043348691445622	+	.	gene_id "ENSMUSG00000132509.1"; transcript_id "ENSMUSG00000132509.1_tx_4"; exon_id "chr7_139164847_139165087_+"; exonnum "1"; txlen "744";
chr7	ENSEMBL_gcm37	exon	139164847	139165087	0.0379809930564034	+	.	gene_id "ENSMUSG00000132509.1"; transcript_id "ENSMUSG00000132509.1_tx_6"; exon_id "chr7_139164847_139165087_+"; exonnum "1"; txlen "667";
chr7	sragcm37_es	exon	139167674	139167745	0.00183240796018741	+	.	gene_id "ENSMUSG00000132509.1"; transcript_id "ENSMUSG00000132509.1_tx_12"; exon_id "chr7_139167674_139167745_+"; exonnum "1"; txlen "1415";
chr7	HAVANA	exon	139170529	139170781	0	+	.	gene_id "ENSMUSG00000132509.1"; transcript_id "ENSMUST00000312617.1"; gene_type "lncRNA"; gene_name "ENSMUSG00000132509"; transcript_type "lncRNA"; transcript_name "ENSMUST00000312617"; exon_number 2; exon_id "ENSMUSE00001617338.1"; level 2; tag "basic"; tag "TAGENE";
chr7	HAVANA	exon	139171499	139171576	0	+	.	gene_id "ENSMUSG00000132509.1"; transcript_id "ENSMUST00000312618.1"; gene_type "lncRNA"; gene_name "ENSMUSG00000132509"; transcript_type "lncRNA"; transcript_name "ENSMUST00000312618"; exon_number 1; exon_id "ENSMUSE00001617344.1"; level 2; tag "TAGENE";
chr7	HAVANA	transcript	139171499	139178551	0	+	.	gene_id "ENSMUSG00000132509.1"; transcript_id "ENSMUST00000312618.1"; gene_type "lncRNA"; gene_name "ENSMUSG00000132509"; transcript_type "lncRNA"; transcript_name "ENSMUST00000312618"; level 2; tag "TAGENE";
chr7	sragcm37_mid	exon	139177573	139177649	0.00183240796018741	+	.	gene_id "ENSMUSG00000132509.1"; transcript_id "ENSMUSG00000132509.1_tx_11"; exon_id "chr7_139177573_139177649_+"; exonnum "2"; txlen "1584";
chr7	sragcm37_mid	exon	139177573	139177649	0.00183240796018741	+	.	gene_id "ENSMUSG00000132509.1"; transcript_id "ENSMUSG00000132509.1_tx_12"; exon_id "chr7_139177573_139177649_+"; exonnum "2"; txlen "1415";
chr7	sragcm37_mid	exon	139177573	139177649	0.043348691445622	+	.	gene_id "ENSMUSG00000132509.1"; transcript_id "ENSMUSG00000132509.1_tx_4"; exon_id "chr7_139177573_139177649_+"; exonnum "2"; txlen "744";
chr7	HAVANA	exon	139177573	139177693	0	+	.	gene_id "ENSMUSG00000132509.1"; transcript_id "ENSMUST00000312614.1"; gene_type "lncRNA"; gene_name "ENSMUSG00000132509"; transcript_type "lncRNA"; transcript_name "ENSMUST00000312614"; exon_number 2; exon_id "ENSMUSE00001617341.1"; level 2; tag "basic"; tag "Ensembl_canonical"; tag "GENCODE_Primary"; tag "TAGENE";
chr7	HAVANA	exon	139177573	139177792	0	+	.	gene_id "ENSMUSG00000132509.1"; transcript_id "ENSMUST00000312616.1"; gene_type "lncRNA"; gene_name "ENSMUSG00000132509"; transcript_type "lncRNA"; transcript_name "ENSMUST00000312616"; exon_number 3; exon_id "ENSMUSE00001617339.1"; level 2; tag "basic"; tag "TAGENE";
chr7	HAVANA	exon	139177573	139177811	0	+	.	gene_id "ENSMUSG00000132509.1"; transcript_id "ENSMUST00000312617.1"; gene_type "lncRNA"; gene_name "ENSMUSG00000132509"; transcript_type "lncRNA"; transcript_name "ENSMUST00000312617"; exon_number 3; exon_id "ENSMUSE00001617345.1"; level 2; tag "basic"; tag "TAGENE";
chr7	HAVANA	exon	139177573	139177841	0	+	.	gene_id "ENSMUSG00000132509.1"; transcript_id "ENSMUST00000312615.1"; gene_type "lncRNA"; gene_name "ENSMUSG00000132509"; transcript_type "lncRNA"; transcript_name "ENSMUST00000312615"; exon_number 2; exon_id "ENSMUSE00001617346.1"; level 2; tag "TAGENE";
chr7	HAVANA	exon	139177573	139178551	0	+	.	gene_id "ENSMUSG00000132509.1"; transcript_id "ENSMUST00000312618.1"; gene_type "lncRNA"; gene_name "ENSMUSG00000132509"; transcript_type "lncRNA"; transcript_name "ENSMUST00000312618"; exon_number 2; exon_id "ENSMUSE00001617343.1"; level 2; tag "TAGENE";
chr7	sragcm37_mid	exon	139179292	139179369	0.00183240796018741	+	.	gene_id "ENSMUSG00000132509.1"; transcript_id "ENSMUSG00000132509.1_tx_11"; exon_id "chr7_139179292_139179369_+"; exonnum "3"; txlen "1584";
chr7	sragcm37_mid	exon	139179292	139179369	0.00183240796018741	+	.	gene_id "ENSMUSG00000132509.1"; transcript_id "ENSMUSG00000132509.1_tx_12"; exon_id "chr7_139179292_139179369_+"; exonnum "3"; txlen "1415";
chr7	sragcm37_es	exon	139179607	139179705	0.0227147787041608	+	.	gene_id "ENSMUSG00000132509.1"; transcript_id "ENSMUSG00000132509.1_tx_10"; exon_id "chr7_139179607_139179705_+"; exonnum "1"; txlen "1046";
chr7	sragcm37_mid	exon	139183760	139183987	0.0227147787041608	+	.	gene_id "ENSMUSG00000132509.1"; transcript_id "ENSMUSG00000132509.1_tx_10"; exon_id "chr7_139183760_139183987_+"; exonnum "2"; txlen "1046";
chr7	sragcm37_mid	exon	139183760	139183987	0.00183240796018741	+	.	gene_id "ENSMUSG00000132509.1"; transcript_id "ENSMUSG00000132509.1_tx_11"; exon_id "chr7_139183760_139183987_+"; exonnum "4"; txlen "1584";
chr7	sragcm37_mid	exon	139183760	139183987	0.00183240796018741	+	.	gene_id "ENSMUSG00000132509.1"; transcript_id "ENSMUSG00000132509.1_tx_12"; exon_id "chr7_139183760_139183987_+"; exonnum "4"; txlen "1415";
chr7	sragcm37_mid	exon	139183760	139183987	0.043348691445622	+	.	gene_id "ENSMUSG00000132509.1"; transcript_id "ENSMUSG00000132509.1_tx_4"; exon_id "chr7_139183760_139183987_+"; exonnum "3"; txlen "744";
chr7	sragcm37_mid	exon	139183760	139183987	0.0379809930564034	+	.	gene_id "ENSMUSG00000132509.1"; transcript_id "ENSMUSG00000132509.1_tx_6"; exon_id "chr7_139183760_139183987_+"; exonnum "2"; txlen "667";
chr7	sragcm37_ss	exon	139184466	139184663	0.043348691445622	+	.	gene_id "ENSMUSG00000132509.1"; transcript_id "ENSMUSG00000132509.1_tx_4"; exon_id "chr7_139184466_139184663_+"; exonnum "4"; txlen "744";
chr7	sragcm37_ss	exon	139184466	139184663	0.0379809930564034	+	.	gene_id "ENSMUSG00000132509.1"; transcript_id "ENSMUSG00000132509.1_tx_6"; exon_id "chr7_139184466_139184663_+"; exonnum "3"; txlen "667";
chr7	sragcm37_mid	exon	139184783	139184954	0.0227147787041608	+	.	gene_id "ENSMUSG00000132509.1"; transcript_id "ENSMUSG00000132509.1_tx_10"; exon_id "chr7_139184783_139184954_+"; exonnum "3"; txlen "1046";
chr7	sragcm37_mid	exon	139184783	139184954	0.00183240796018741	+	.	gene_id "ENSMUSG00000132509.1"; transcript_id "ENSMUSG00000132509.1_tx_11"; exon_id "chr7_139184783_139184954_+"; exonnum "5"; txlen "1584";
chr7	sragcm37_mid	exon	139184783	139184954	0.00183240796018741	+	.	gene_id "ENSMUSG00000132509.1"; transcript_id "ENSMUSG00000132509.1_tx_12"; exon_id "chr7_139184783_139184954_+"; exonnum "5"; txlen "1415";
chr7	sragcm37_mid	exon	139184783	139184954	0.0678763467981823	+	.	gene_id "ENSMUSG00000132509.1"; transcript_id "ENSMUSG00000132509.1_tx_3"; exon_id "chr7_139184783_139184954_+"; exonnum "1"; txlen "1285";
chr7	sragcm37_mid	exon	139185546	139185885	0.0227147787041608	+	.	gene_id "ENSMUSG00000132509.1"; transcript_id "ENSMUSG00000132509.1_tx_10"; exon_id "chr7_139185546_139185885_+"; exonnum "4"; txlen "1046";
chr7	sragcm37_mid	exon	139185546	139185885	0.00183240796018741	+	.	gene_id "ENSMUSG00000132509.1"; transcript_id "ENSMUSG00000132509.1_tx_11"; exon_id "chr7_139185546_139185885_+"; exonnum "6"; txlen "1584";
chr7	sragcm37_mid	exon	139185546	139185885	0.00183240796018741	+	.	gene_id "ENSMUSG00000132509.1"; transcript_id "ENSMUSG00000132509.1_tx_12"; exon_id "chr7_139185546_139185885_+"; exonnum "6"; txlen "1415";
chr7	sragcm37_mid	exon	139185546	139185885	0.0678763467981823	+	.	gene_id "ENSMUSG00000132509.1"; transcript_id "ENSMUSG00000132509.1_tx_3"; exon_id "chr7_139185546_139185885_+"; exonnum "2"; txlen "1285";
chr7	sragcm37_mid	exon	139185546	139185885	0.023469893164882	+	.	gene_id "ENSMUSG00000132509.1"; transcript_id "ENSMUSG00000132509.1_tx_9"; exon_id "chr7_139185546_139185885_+"; exonnum "1"; txlen "906";
chr7	sragcm37_mid	exon	139188953	139189052	0.0227147787041608	+	.	gene_id "ENSMUSG00000132509.1"; transcript_id "ENSMUSG00000132509.1_tx_10"; exon_id "chr7_139188953_139189052_+"; exonnum "5"; txlen "1046";
chr7	sragcm37_mid	exon	139188953	139189052	0.00183240796018741	+	.	gene_id "ENSMUSG00000132509.1"; transcript_id "ENSMUSG00000132509.1_tx_11"; exon_id "chr7_139188953_139189052_+"; exonnum "7"; txlen "1584";
chr7	sragcm37_mid	exon	139188953	139189052	0.00183240796018741	+	.	gene_id "ENSMUSG00000132509.1"; transcript_id "ENSMUSG00000132509.1_tx_12"; exon_id "chr7_139188953_139189052_+"; exonnum "7"; txlen "1415";
chr7	sragcm37_mid	exon	139188953	139189052	0.0678763467981823	+	.	gene_id "ENSMUSG00000132509.1"; transcript_id "ENSMUSG00000132509.1_tx_3"; exon_id "chr7_139188953_139189052_+"; exonnum "3"; txlen "1285";
chr7	sragcm37_mid	exon	139203919	139204025	0.0227147787041608	+	.	gene_id "ENSMUSG00000132509.1"; transcript_id "ENSMUSG00000132509.1_tx_10"; exon_id "chr7_139203919_139204025_+"; exonnum "6"; txlen "1046";
chr7	sragcm37_mid	exon	139203919	139204025	0.00183240796018741	+	.	gene_id "ENSMUSG00000132509.1"; transcript_id "ENSMUSG00000132509.1_tx_11"; exon_id "chr7_139203919_139204025_+"; exonnum "8"; txlen "1584";
chr7	sragcm37_mid	exon	139203919	139204025	0.00183240796018741	+	.	gene_id "ENSMUSG00000132509.1"; transcript_id "ENSMUSG00000132509.1_tx_12"; exon_id "chr7_139203919_139204025_+"; exonnum "8"; txlen "1415";
chr7	sragcm37_mid	exon	139203919	139204025	0.0678763467981823	+	.	gene_id "ENSMUSG00000132509.1"; transcript_id "ENSMUSG00000132509.1_tx_3"; exon_id "chr7_139203919_139204025_+"; exonnum "4"; txlen "1285";
chr7	sragcm37_ss	exon	139209737	139209977	0.00183240796018741	+	.	gene_id "ENSMUSG00000132509.1"; transcript_id "ENSMUSG00000132509.1_tx_11"; exon_id "chr7_139209737_139209977_+"; exonnum "9"; txlen "1584";
chr7	sragcm37_ss	exon	139209737	139209977	0.00183240796018741	+	.	gene_id "ENSMUSG00000132509.1"; transcript_id "ENSMUSG00000132509.1_tx_12"; exon_id "chr7_139209737_139209977_+"; exonnum "9"; txlen "1415";
chr7	sragcm37_es	exon	139210039	139210372	0.595863690451411	+	.	gene_id "ENSMUSG00000132509.1"; transcript_id "ENSMUSG00000132509.1_tx_2"; exon_id "chr7_139210039_139210372_+"; exonnum "1"; txlen "900";
chr7	sragcm37_es	exon	139210077	139210163	0.603451657289411	+	.	gene_id "ENSMUSG00000132509.1"; transcript_id "ENSMUSG00000132509.1_tx_1"; exon_id "chr7_139210077_139210163_+"; exonnum "1"; txlen "653";
chr7	sragcm37_es	exon	139210857	139210970	0.0306452664233576	+	.	gene_id "ENSMUSG00000132509.1"; transcript_id "ENSMUSG00000132509.1_tx_7"; exon_id "chr7_139210857_139210970_+"; exonnum "1"; txlen "680";
chr7	sragcm37_ss	exon	139214451	139215016	0.603451657289411	+	.	gene_id "ENSMUSG00000132509.1"; transcript_id "ENSMUSG00000132509.1_tx_1"; exon_id "chr7_139214451_139215016_+"; exonnum "2"; txlen "653";
chr7	sragcm37_ss	exon	139214451	139215016	0.595863690451411	+	.	gene_id "ENSMUSG00000132509.1"; transcript_id "ENSMUSG00000132509.1_tx_2"; exon_id "chr7_139214451_139215016_+"; exonnum "2"; txlen "900";
chr7	sragcm37_ss	exon	139214451	139215016	0.0678763467981823	+	.	gene_id "ENSMUSG00000132509.1"; transcript_id "ENSMUSG00000132509.1_tx_3"; exon_id "chr7_139214451_139215016_+"; exonnum "5"; txlen "1285";
chr7	sragcm37_ss	exon	139214451	139215016	0.0306452664233576	+	.	gene_id "ENSMUSG00000132509.1"; transcript_id "ENSMUSG00000132509.1_tx_7"; exon_id "chr7_139214451_139215016_+"; exonnum "2"; txlen "680";
chr7	sragcm37_ss	exon	139214451	139215016	0.023469893164882	+	.	gene_id "ENSMUSG00000132509.1"; transcript_id "ENSMUSG00000132509.1_tx_9"; exon_id "chr7_139214451_139215016_+"; exonnum "2"; txlen "906";
chr7	sragcm37_es	exon	139223291	139223366	0.0303427123075466	+	.	gene_id "sragcm37_gene_18732"; transcript_id "sragcm37_gene_18732_tx_1"; exon_id "chr7_139223291_139223366_+"; exonnum "1"; txlen "1473";
chr7	sragcm37_es	exon	139223291	139223366	0.00460800719320982	+	.	gene_id "sragcm37_gene_18732"; transcript_id "sragcm37_gene_18732_tx_2"; exon_id "chr7_139223291_139223366_+"; exonnum "1"; txlen "1173";
chr7	sragcm37_mid	exon	139224459	139224758	0.0303427123075466	+	.	gene_id "sragcm37_gene_18732"; transcript_id "sragcm37_gene_18732_tx_1"; exon_id "chr7_139224459_139224758_+"; exonnum "2"; txlen "1473";
chr7	sragcm37_es	exon	139224472	139224696	0.00377516327863374	+	.	gene_id "sragcm37_gene_18732"; transcript_id "sragcm37_gene_18732_tx_3"; exon_id "chr7_139224472_139224696_+"; exonnum "1"; txlen "1322";
chr7	sragcm37_ss	exon	139229367	139230463	0.0303427123075466	+	.	gene_id "sragcm37_gene_18732"; transcript_id "sragcm37_gene_18732_tx_1"; exon_id "chr7_139229367_139230463_+"; exonnum "3"; txlen "1473";
chr7	sragcm37_ss	exon	139229367	139230463	0.00460800719320982	+	.	gene_id "sragcm37_gene_18732"; transcript_id "sragcm37_gene_18732_tx_2"; exon_id "chr7_139229367_139230463_+"; exonnum "2"; txlen "1173";
chr7	sragcm37_ss	exon	139229367	139230463	0.00377516327863374	+	.	gene_id "sragcm37_gene_18732"; transcript_id "sragcm37_gene_18732_tx_3"; exon_id "chr7_139229367_139230463_+"; exonnum "2"; txlen "1322";
chr7	sragcm37_es	exon	139230995	139231156	0.00377168718054385	+	.	gene_id "sragcm37_gene_18733"; transcript_id "sragcm37_gene_18733_tx_2"; exon_id "chr7_139230995_139231156_+"; exonnum "1"; txlen "884";
chr7	sragcm37_es	exon	139232515	139232628	0.0227738452789831	+	.	gene_id "sragcm37_gene_18733"; transcript_id "sragcm37_gene_18733_tx_1"; exon_id "chr7_139232515_139232628_+"; exonnum "1"; txlen "836";
chr7	sragcm37_ss	exon	139233246	139233967	0.0227738452789831	+	.	gene_id "sragcm37_gene_18733"; transcript_id "sragcm37_gene_18733_tx_1"; exon_id "chr7_139233246_139233967_+"; exonnum "2"; txlen "836";
chr7	sragcm37_ss	exon	139233246	139233967	0.00377168718054385	+	.	gene_id "sragcm37_gene_18733"; transcript_id "sragcm37_gene_18733_tx_2"; exon_id "chr7_139233246_139233967_+"; exonnum "2"; txlen "884";
chr7	HAVANA	exon	139263745	139264055	0	+	.	gene_id "ENSMUSG00000128762.1"; transcript_id "ENSMUST00000289641.1"; gene_type "lncRNA"; gene_name "ENSMUSG00000128762"; transcript_type "lncRNA"; transcript_name "ENSMUST00000289641"; exon_number 1; exon_id "ENSMUSE00001573543.1"; level 2; tag "TAGENE";
chr7	HAVANA	transcript	139263745	139266531	0	+	.	gene_id "ENSMUSG00000128762.1"; transcript_id "ENSMUST00000289641.1"; gene_type "lncRNA"; gene_name "ENSMUSG00000128762"; transcript_type "lncRNA"; transcript_name "ENSMUST00000289641"; level 2; tag "TAGENE";
chr7	HAVANA	gene	139263745	139278559	0	+	.	gene_id "ENSMUSG00000128762.1"; gene_type "lncRNA"; gene_name "ENSMUSG00000128762"; level 2;
chr7	HAVANA	exon	139263769	139264055	0	+	.	gene_id "ENSMUSG00000128762.1"; transcript_id "ENSMUST00000289642.1"; gene_type "lncRNA"; gene_name "ENSMUSG00000128762"; transcript_type "lncRNA"; transcript_name "ENSMUST00000289642"; exon_number 1; exon_id "ENSMUSE00001573541.1"; level 2; tag "basic"; tag "TAGENE";
chr7	HAVANA	transcript	139263769	139266482	0	+	.	gene_id "ENSMUSG00000128762.1"; transcript_id "ENSMUST00000289642.1"; gene_type "lncRNA"; gene_name "ENSMUSG00000128762"; transcript_type "lncRNA"; transcript_name "ENSMUST00000289642"; level 2; tag "basic"; tag "TAGENE";
chr7	HAVANA	exon	139263812	139264055	0	+	.	gene_id "ENSMUSG00000128762.1"; transcript_id "ENSMUST00000289643.1"; gene_type "lncRNA"; gene_name "ENSMUSG00000128762"; transcript_type "lncRNA"; transcript_name "ENSMUST00000289643"; exon_number 1; exon_id "ENSMUSE00001573550.1"; level 2; tag "TAGENE";
chr7	HAVANA	transcript	139263812	139266510	0	+	.	gene_id "ENSMUSG00000128762.1"; transcript_id "ENSMUST00000289643.1"; gene_type "lncRNA"; gene_name "ENSMUSG00000128762"; transcript_type "lncRNA"; transcript_name "ENSMUST00000289643"; level 2; tag "TAGENE";
chr7	HAVANA	exon	139263833	139264055	0	+	.	gene_id "ENSMUSG00000128762.1"; transcript_id "ENSMUST00000289640.1"; gene_type "lncRNA"; gene_name "ENSMUSG00000128762"; transcript_type "lncRNA"; transcript_name "ENSMUST00000289640"; exon_number 1; exon_id "ENSMUSE00001573540.1"; level 2; tag "Ensembl_canonical"; tag "GENCODE_Primary"; tag "TAGENE";
chr7	HAVANA	transcript	139263833	139278559	0	+	.	gene_id "ENSMUSG00000128762.1"; transcript_id "ENSMUST00000289640.1"; gene_type "lncRNA"; gene_name "ENSMUSG00000128762"; transcript_type "lncRNA"; transcript_name "ENSMUST00000289640"; level 2; tag "Ensembl_canonical"; tag "GENCODE_Primary"; tag "TAGENE";
chr7	HAVANA	exon	139263845	139264055	0	+	.	gene_id "ENSMUSG00000128762.1"; transcript_id "ENSMUST00000289644.1"; gene_type "lncRNA"; gene_name "ENSMUSG00000128762"; transcript_type "lncRNA"; transcript_name "ENSMUST00000289644"; exon_number 1; exon_id "ENSMUSE00001573544.1"; level 2; tag "basic"; tag "TAGENE";
chr7	HAVANA	transcript	139263845	139266414	0	+	.	gene_id "ENSMUSG00000128762.1"; transcript_id "ENSMUST00000289644.1"; gene_type "lncRNA"; gene_name "ENSMUSG00000128762"; transcript_type "lncRNA"; transcript_name "ENSMUST00000289644"; level 2; tag "basic"; tag "TAGENE";
chr7	HAVANA	exon	139264058	139264119	0	+	.	gene_id "ENSMUSG00000128762.1"; transcript_id "ENSMUST00000289645.1"; gene_type "lncRNA"; gene_name "ENSMUSG00000128762"; transcript_type "lncRNA"; transcript_name "ENSMUST00000289645"; exon_number 1; exon_id "ENSMUSE00001573553.1"; level 2; tag "TAGENE";
chr7	HAVANA	transcript	139264058	139266482	0	+	.	gene_id "ENSMUSG00000128762.1"; transcript_id "ENSMUST00000289645.1"; gene_type "lncRNA"; gene_name "ENSMUSG00000128762"; transcript_type "lncRNA"; transcript_name "ENSMUST00000289645"; level 2; tag "TAGENE";
chr7	HAVANA	exon	139264092	139264521	0	+	.	gene_id "ENSMUSG00000128762.1"; transcript_id "ENSMUST00000289646.1"; gene_type "lncRNA"; gene_name "ENSMUSG00000128762"; transcript_type "lncRNA"; transcript_name "ENSMUST00000289646"; exon_number 1; exon_id "ENSMUSE00001573549.1"; level 2; tag "TAGENE";
chr7	HAVANA	transcript	139264092	139266415	0	+	.	gene_id "ENSMUSG00000128762.1"; transcript_id "ENSMUST00000289646.1"; gene_type "lncRNA"; gene_name "ENSMUSG00000128762"; transcript_type "lncRNA"; transcript_name "ENSMUST00000289646"; level 2; tag "TAGENE";
chr7	HAVANA	exon	139264405	139264521	0	+	.	gene_id "ENSMUSG00000128762.1"; transcript_id "ENSMUST00000289642.1"; gene_type "lncRNA"; gene_name "ENSMUSG00000128762"; transcript_type "lncRNA"; transcript_name "ENSMUST00000289642"; exon_number 2; exon_id "ENSMUSE00001573548.1"; level 2; tag "basic"; tag "TAGENE";
chr7	HAVANA	exon	139265797	139265943	0	+	.	gene_id "ENSMUSG00000128762.1"; transcript_id "ENSMUST00000289641.1"; gene_type "lncRNA"; gene_name "ENSMUSG00000128762"; transcript_type "lncRNA"; transcript_name "ENSMUST00000289641"; exon_number 2; exon_id "ENSMUSE00001573551.1"; level 2; tag "TAGENE";
chr7	HAVANA	exon	139265797	139265943	0	+	.	gene_id "ENSMUSG00000128762.1"; transcript_id "ENSMUST00000289642.1"; gene_type "lncRNA"; gene_name "ENSMUSG00000128762"; transcript_type "lncRNA"; transcript_name "ENSMUST00000289642"; exon_number 3; exon_id "ENSMUSE00001573551.1"; level 2; tag "basic"; tag "TAGENE";
chr7	HAVANA	exon	139265797	139265943	0	+	.	gene_id "ENSMUSG00000128762.1"; transcript_id "ENSMUST00000289645.1"; gene_type "lncRNA"; gene_name "ENSMUSG00000128762"; transcript_type "lncRNA"; transcript_name "ENSMUST00000289645"; exon_number 2; exon_id "ENSMUSE00001573551.1"; level 2; tag "TAGENE";
chr7	HAVANA	exon	139265797	139265943	0	+	.	gene_id "ENSMUSG00000128762.1"; transcript_id "ENSMUST00000289646.1"; gene_type "lncRNA"; gene_name "ENSMUSG00000128762"; transcript_type "lncRNA"; transcript_name "ENSMUST00000289646"; exon_number 2; exon_id "ENSMUSE00001573551.1"; level 2; tag "TAGENE";
chr7	HAVANA	exon	139265797	139266414	0	+	.	gene_id "ENSMUSG00000128762.1"; transcript_id "ENSMUST00000289644.1"; gene_type "lncRNA"; gene_name "ENSMUSG00000128762"; transcript_type "lncRNA"; transcript_name "ENSMUST00000289644"; exon_number 2; exon_id "ENSMUSE00001573545.1"; level 2; tag "basic"; tag "TAGENE";
chr7	HAVANA	exon	139266272	139266415	0	+	.	gene_id "ENSMUSG00000128762.1"; transcript_id "ENSMUST00000289646.1"; gene_type "lncRNA"; gene_name "ENSMUSG00000128762"; transcript_type "lncRNA"; transcript_name "ENSMUST00000289646"; exon_number 3; exon_id "ENSMUSE00001573542.1"; level 2; tag "TAGENE";
chr7	HAVANA	exon	139266272	139266482	0	+	.	gene_id "ENSMUSG00000128762.1"; transcript_id "ENSMUST00000289642.1"; gene_type "lncRNA"; gene_name "ENSMUSG00000128762"; transcript_type "lncRNA"; transcript_name "ENSMUST00000289642"; exon_number 4; exon_id "ENSMUSE00001573547.1"; level 2; tag "basic"; tag "TAGENE";
chr7	HAVANA	exon	139266272	139266482	0	+	.	gene_id "ENSMUSG00000128762.1"; transcript_id "ENSMUST00000289645.1"; gene_type "lncRNA"; gene_name "ENSMUSG00000128762"; transcript_type "lncRNA"; transcript_name "ENSMUST00000289645"; exon_number 3; exon_id "ENSMUSE00001573547.1"; level 2; tag "TAGENE";
chr7	HAVANA	exon	139266272	139266510	0	+	.	gene_id "ENSMUSG00000128762.1"; transcript_id "ENSMUST00000289643.1"; gene_type "lncRNA"; gene_name "ENSMUSG00000128762"; transcript_type "lncRNA"; transcript_name "ENSMUST00000289643"; exon_number 2; exon_id "ENSMUSE00001573546.1"; level 2; tag "TAGENE";
chr7	HAVANA	exon	139266272	139266531	0	+	.	gene_id "ENSMUSG00000128762.1"; transcript_id "ENSMUST00000289641.1"; gene_type "lncRNA"; gene_name "ENSMUSG00000128762"; transcript_type "lncRNA"; transcript_name "ENSMUST00000289641"; exon_number 3; exon_id "ENSMUSE00001573554.1"; level 2; tag "TAGENE";
chr7	HAVANA	exon	139278431	139278559	0	+	.	gene_id "ENSMUSG00000128762.1"; transcript_id "ENSMUST00000289640.1"; gene_type "lncRNA"; gene_name "ENSMUSG00000128762"; transcript_type "lncRNA"; transcript_name "ENSMUST00000289640"; exon_number 2; exon_id "ENSMUSE00001573552.1"; level 2; tag "Ensembl_canonical"; tag "GENCODE_Primary"; tag "TAGENE";
chr7	sragcm37_es	exon	139279481	139280359	0.0779830828224764	+	.	gene_id "sragcm37_gene_6495"; transcript_id "sragcm37_gene_6495_tx_1"; exon_id "chr7_139279481_139280359_+"; exonnum "1"; txlen "1253";
chr7	sragcm37_ss	exon	139280916	139281289	0.0779830828224764	+	.	gene_id "sragcm37_gene_6495"; transcript_id "sragcm37_gene_6495_tx_1"; exon_id "chr7_139280916_139281289_+"; exonnum "2"; txlen "1253";
chr7	sragcm37_es	exon	139286718	139287019	0.246257535631553	+	.	gene_id "ENSMUSG00000056777.6"; transcript_id "ENSMUSG00000056777.6_tx_1"; exon_id "chr7_139286718_139287019_+"; exonnum "1"; txlen "845";
chr7	sragcm37_es	exon	139287445	139287539	0.0303008199882914	+	.	gene_id "ENSMUSG00000056777.6"; transcript_id "ENSMUSG00000056777.6_tx_3"; exon_id "chr7_139287445_139287539_+"; exonnum "1"; txlen "708";
chr7	sragcm37_mid	exon	139291766	139291835	0.0303008199882914	+	.	gene_id "ENSMUSG00000056777.6"; transcript_id "ENSMUSG00000056777.6_tx_3"; exon_id "chr7_139291766_139291835_+"; exonnum "2"; txlen "708";
chr7	sragcm37_es	exon	139298608	139298960	0.0713390691611228	+	.	gene_id "ENSMUSG00000056777.6"; transcript_id "ENSMUSG00000056777.6_tx_2"; exon_id "chr7_139298608_139298960_+"; exonnum "1"; txlen "896";
chr7	sragcm37_ss	exon	139299263	139299805	0.246257535631553	+	.	gene_id "ENSMUSG00000056777.6"; transcript_id "ENSMUSG00000056777.6_tx_1"; exon_id "chr7_139299263_139299805_+"; exonnum "2"; txlen "845";
chr7	sragcm37_ss	exon	139299263	139299805	0.0713390691611228	+	.	gene_id "ENSMUSG00000056777.6"; transcript_id "ENSMUSG00000056777.6_tx_2"; exon_id "chr7_139299263_139299805_+"; exonnum "2"; txlen "896";
chr7	sragcm37_ss	exon	139299263	139299805	0.0303008199882914	+	.	gene_id "ENSMUSG00000056777.6"; transcript_id "ENSMUSG00000056777.6_tx_3"; exon_id "chr7_139299263_139299805_+"; exonnum "3"; txlen "708";
chr7	HAVANA	gene	139299315	139299797	0	+	.	gene_id "ENSMUSG00000056777.6"; gene_type "processed_pseudogene"; gene_name "Rpl21-ps13"; level 2; mgi_id "MGI:3649022"; havana_gene "OTTMUSG00000060497.1";
chr7	HAVANA	transcript	139299315	139299797	0	+	.	gene_id "ENSMUSG00000056777.6"; transcript_id "ENSMUST00000072532.6"; gene_type "processed_pseudogene"; gene_name "Rpl21-ps13"; transcript_type "processed_pseudogene"; transcript_name "Rpl21-ps13-201"; level 2; transcript_support_level "NA"; mgi_id "MGI:3649022"; ont "PGO:0000004"; tag "basic"; tag "Ensembl_canonical"; tag "GENCODE_Primary"; havana_gene "OTTMUSG00000060497.1"; havana_transcript "OTTMUST00000147998.1";
chr7	HAVANA	exon	139299315	139299797	0	+	.	gene_id "ENSMUSG00000056777.6"; transcript_id "ENSMUST00000072532.6"; gene_type "processed_pseudogene"; gene_name "Rpl21-ps13"; transcript_type "processed_pseudogene"; transcript_name "Rpl21-ps13-201"; exon_number 1; exon_id "ENSMUSE00001023517.3"; level 2; transcript_support_level "NA"; mgi_id "MGI:3649022"; ont "PGO:0000004"; tag "basic"; tag "Ensembl_canonical"; tag "GENCODE_Primary"; havana_gene "OTTMUSG00000060497.1"; havana_transcript "OTTMUST00000147998.1";
chr7	sragcm37_mid	exon	139315715	139315843	0.00367618729036281	+	.	gene_id "sragcm37_gene_19215"; transcript_id "sragcm37_gene_19215_tx_3"; exon_id "chr7_139315715_139315843_+"; exonnum "1"; txlen "1232";
chr7	sragcm37_ss	exon	139316879	139317981	0.00367618729036281	+	.	gene_id "sragcm37_gene_19215"; transcript_id "sragcm37_gene_19215_tx_3"; exon_id "chr7_139316879_139317981_+"; exonnum "2"; txlen "1232";
chr7	HAVANA	gene	139354630	139355095	0	+	.	gene_id "ENSMUSG00000109905.2"; gene_type "processed_pseudogene"; gene_name "Gm7380"; level 2; mgi_id "MGI:3646626"; havana_gene "OTTMUSG00000060498.1";
chr7	HAVANA	transcript	139354630	139355095	0	+	.	gene_id "ENSMUSG00000109905.2"; transcript_id "ENSMUST00000211599.2"; gene_type "processed_pseudogene"; gene_name "Gm7380"; transcript_type "processed_pseudogene"; transcript_name "Gm7380-201"; level 2; transcript_support_level "NA"; mgi_id "MGI:3646626"; ont "PGO:0000004"; tag "basic"; tag "Ensembl_canonical"; tag "GENCODE_Primary"; havana_gene "OTTMUSG00000060498.1"; havana_transcript "OTTMUST00000147999.1";
chr7	HAVANA	exon	139354630	139355095	0	+	.	gene_id "ENSMUSG00000109905.2"; transcript_id "ENSMUST00000211599.2"; gene_type "processed_pseudogene"; gene_name "Gm7380"; transcript_type "processed_pseudogene"; transcript_name "Gm7380-201"; exon_number 1; exon_id "ENSMUSE00001384273.2"; level 2; transcript_support_level "NA"; mgi_id "MGI:3646626"; ont "PGO:0000004"; tag "basic"; tag "Ensembl_canonical"; tag "GENCODE_Primary"; havana_gene "OTTMUSG00000060498.1"; havana_transcript "OTTMUST00000147999.1";
chr7	ENSEMBL	gene	139358934	139359042	0	+	.	gene_id "ENSMUSG00000098619.3"; gene_type "miRNA"; gene_name "Mir6401"; level 3; mgi_id "MGI:5530824";
chr7	ENSEMBL	transcript	139358934	139359042	0	+	.	gene_id "ENSMUSG00000098619.3"; transcript_id "ENSMUST00000184499.3"; gene_type "miRNA"; gene_name "Mir6401"; transcript_type "miRNA"; transcript_name "Mir6401-201"; level 3; transcript_support_level "NA"; mgi_id "MGI:5530824"; tag "basic"; tag "Ensembl_canonical"; tag "GENCODE_Primary";
chr7	ENSEMBL	exon	139358934	139359042	0	+	.	gene_id "ENSMUSG00000098619.3"; transcript_id "ENSMUST00000184499.3"; gene_type "miRNA"; gene_name "Mir6401"; transcript_type "miRNA"; transcript_name "Mir6401-201"; exon_number 1; exon_id "ENSMUSE00001313900.2"; level 3; transcript_support_level "NA"; mgi_id "MGI:5530824"; tag "basic"; tag "Ensembl_canonical"; tag "GENCODE_Primary";
chr7	HAVANA	exon	139414090	139414443	0	+	.	gene_id "ENSMUSG00000025475.18"; transcript_id "ENSMUST00000026548.14"; gene_type "protein_coding"; gene_name "Adgra1"; transcript_type "protein_coding"; transcript_name "Adgra1-201"; exon_number 1; exon_id "ENSMUSE00000728361.2"; level 2; protein_id "ENSMUSP00000026548.8"; transcript_support_level "1"; mgi_id "MGI:1277167"; tag "basic"; tag "Ensembl_canonical"; tag "GENCODE_Primary"; tag "appris_principal_1"; tag "CCDS"; ccdsid "CCDS40171.1"; havana_gene "OTTMUSG00000023085.1"; havana_transcript "OTTMUST00000055743.1";
chr7	HAVANA	UTR	139414090	139414443	0	+	.	gene_id "ENSMUSG00000025475.18"; transcript_id "ENSMUST00000026548.14"; gene_type "protein_coding"; gene_name "Adgra1"; transcript_type "protein_coding"; transcript_name "Adgra1-201"; exon_number 1; exon_id "ENSMUSE00000728361.2"; level 2; protein_id "ENSMUSP00000026548.8"; transcript_support_level "1"; mgi_id "MGI:1277167"; tag "basic"; tag "Ensembl_canonical"; tag "GENCODE_Primary"; tag "appris_principal_1"; tag "CCDS"; ccdsid "CCDS40171.1"; havana_gene "OTTMUSG00000023085.1"; havana_transcript "OTTMUST00000055743.1";
chr7	HAVANA	gene	139414090	139458004	0	+	.	gene_id "ENSMUSG00000025475.18"; gene_type "protein_coding"; gene_name "Adgra1"; level 2; mgi_id "MGI:1277167"; havana_gene "OTTMUSG00000023085.1";
chr7	HAVANA	transcript	139414090	139458004	0	+	.	gene_id "ENSMUSG00000025475.18"; transcript_id "ENSMUST00000026548.14"; gene_type "protein_coding"; gene_name "Adgra1"; transcript_type "protein_coding"; transcript_name "Adgra1-201"; level 2; protein_id "ENSMUSP00000026548.8"; transcript_support_level "1"; mgi_id "MGI:1277167"; tag "basic"; tag "Ensembl_canonical"; tag "GENCODE_Primary"; tag "appris_principal_1"; tag "CCDS"; ccdsid "CCDS40171.1"; havana_gene "OTTMUSG00000023085.1"; havana_transcript "OTTMUST00000055743.1";
chr7	HAVANA	exon	139414281	139414443	0	+	.	gene_id "ENSMUSG00000025475.18"; transcript_id "ENSMUST00000137584.2"; gene_type "protein_coding"; gene_name "Adgra1"; transcript_type "protein_coding_CDS_not_defined"; transcript_name "Adgra1-203"; exon_number 1; exon_id "ENSMUSE00000587155.3"; level 2; transcript_support_level "3"; mgi_id "MGI:1277167"; havana_gene "OTTMUSG00000023085.1"; havana_transcript "OTTMUST00000055745.1";
chr7	HAVANA	transcript	139414281	139425558	0	+	.	gene_id "ENSMUSG00000025475.18"; transcript_id "ENSMUST00000137584.2"; gene_type "protein_coding"; gene_name "Adgra1"; transcript_type "protein_coding_CDS_not_defined"; transcript_name "Adgra1-203"; level 2; transcript_support_level "3"; mgi_id "MGI:1277167"; havana_gene "OTTMUSG00000023085.1"; havana_transcript "OTTMUST00000055745.1";
chr7	sragcm37_es	exon	139414552	139414620	0.93178849304443	+	.	gene_id "ENSMUSG00000025475.18"; transcript_id "ENSMUSG00000025475.18_tx_3"; exon_id "chr7_139414552_139414620_+"; exonnum "1"; txlen "4473";
chr7	HAVANA	exon	139414878	139415313	0	+	.	gene_id "ENSMUSG00000025475.18"; transcript_id "ENSMUST00000129454.2"; gene_type "protein_coding"; gene_name "Adgra1"; transcript_type "retained_intron"; transcript_name "Adgra1-202"; exon_number 1; exon_id "ENSMUSE00000738075.2"; level 2; transcript_support_level "1"; mgi_id "MGI:1277167"; havana_gene "OTTMUSG00000023085.1"; havana_transcript "OTTMUST00000055744.1";
chr7	HAVANA	transcript	139414878	139421120	0	+	.	gene_id "ENSMUSG00000025475.18"; transcript_id "ENSMUST00000129454.2"; gene_type "protein_coding"; gene_name "Adgra1"; transcript_type "retained_intron"; transcript_name "Adgra1-202"; level 2; transcript_support_level "1"; mgi_id "MGI:1277167"; havana_gene "OTTMUSG00000023085.1"; havana_transcript "OTTMUST00000055744.1";
chr7	HAVANA	exon	139415119	139415313	0	+	.	gene_id "ENSMUSG00000025475.18"; transcript_id "ENSMUST00000026548.14"; gene_type "protein_coding"; gene_name "Adgra1"; transcript_type "protein_coding"; transcript_name "Adgra1-201"; exon_number 2; exon_id "ENSMUSE00000587154.2"; level 2; protein_id "ENSMUSP00000026548.8"; transcript_support_level "1"; mgi_id "MGI:1277167"; tag "basic"; tag "Ensembl_canonical"; tag "GENCODE_Primary"; tag "appris_principal_1"; tag "CCDS"; ccdsid "CCDS40171.1"; havana_gene "OTTMUSG00000023085.1"; havana_transcript "OTTMUST00000055743.1";
chr7	HAVANA	UTR	139415119	139415313	0	+	.	gene_id "ENSMUSG00000025475.18"; transcript_id "ENSMUST00000026548.14"; gene_type "protein_coding"; gene_name "Adgra1"; transcript_type "protein_coding"; transcript_name "Adgra1-201"; exon_number 2; exon_id "ENSMUSE00000587154.2"; level 2; protein_id "ENSMUSP00000026548.8"; transcript_support_level "1"; mgi_id "MGI:1277167"; tag "basic"; tag "Ensembl_canonical"; tag "GENCODE_Primary"; tag "appris_principal_1"; tag "CCDS"; ccdsid "CCDS40171.1"; havana_gene "OTTMUSG00000023085.1"; havana_transcript "OTTMUST00000055743.1";
chr7	HAVANA	exon	139415119	139415313	0	+	.	gene_id "ENSMUSG00000025475.18"; transcript_id "ENSMUST00000137584.2"; gene_type "protein_coding"; gene_name "Adgra1"; transcript_type "protein_coding_CDS_not_defined"; transcript_name "Adgra1-203"; exon_number 2; exon_id "ENSMUSE00000587154.2"; level 2; transcript_support_level "3"; mgi_id "MGI:1277167"; havana_gene "OTTMUSG00000023085.1"; havana_transcript "OTTMUST00000055745.1";
chr7	ENSEMBL_gcm37	exon	139415119	139415313	0.93178849304443	+	.	gene_id "ENSMUSG00000025475.18"; transcript_id "ENSMUSG00000025475.18_tx_3"; exon_id "chr7_139415119_139415313_+"; exonnum "2"; txlen "4473";
chr7	HAVANA	UTR	139420144	139420721	0	+	.	gene_id "ENSMUSG00000025475.18"; transcript_id "ENSMUST00000026548.14"; gene_type "protein_coding"; gene_name "Adgra1"; transcript_type "protein_coding"; transcript_name "Adgra1-201"; exon_number 3; exon_id "ENSMUSE00000465907.4"; level 2; protein_id "ENSMUSP00000026548.8"; transcript_support_level "1"; mgi_id "MGI:1277167"; tag "basic"; tag "Ensembl_canonical"; tag "GENCODE_Primary"; tag "appris_principal_1"; tag "CCDS"; ccdsid "CCDS40171.1"; havana_gene "OTTMUSG00000023085.1"; havana_transcript "OTTMUST00000055743.1";
chr7	HAVANA	exon	139420144	139420733	0	+	.	gene_id "ENSMUSG00000025475.18"; transcript_id "ENSMUST00000026548.14"; gene_type "protein_coding"; gene_name "Adgra1"; transcript_type "protein_coding"; transcript_name "Adgra1-201"; exon_number 3; exon_id "ENSMUSE00000465907.4"; level 2; protein_id "ENSMUSP00000026548.8"; transcript_support_level "1"; mgi_id "MGI:1277167"; tag "basic"; tag "Ensembl_canonical"; tag "GENCODE_Primary"; tag "appris_principal_1"; tag "CCDS"; ccdsid "CCDS40171.1"; havana_gene "OTTMUSG00000023085.1"; havana_transcript "OTTMUST00000055743.1";
chr7	ENSEMBL_gcm37	exon	139420144	139420733	0.93178849304443	+	.	gene_id "ENSMUSG00000025475.18"; transcript_id "ENSMUSG00000025475.18_tx_3"; exon_id "chr7_139420144_139420733_+"; exonnum "3"; txlen "4473";
chr7	HAVANA	exon	139420144	139421120	0	+	.	gene_id "ENSMUSG00000025475.18"; transcript_id "ENSMUST00000129454.2"; gene_type "protein_coding"; gene_name "Adgra1"; transcript_type "retained_intron"; transcript_name "Adgra1-202"; exon_number 2; exon_id "ENSMUSE00000747107.2"; level 2; transcript_support_level "1"; mgi_id "MGI:1277167"; havana_gene "OTTMUSG00000023085.1"; havana_transcript "OTTMUST00000055744.1";
chr7	HAVANA	start_codon	139420722	139420724	0	+	0	gene_id "ENSMUSG00000025475.18"; transcript_id "ENSMUST00000026548.14"; gene_type "protein_coding"; gene_name "Adgra1"; transcript_type "protein_coding"; transcript_name "Adgra1-201"; exon_number 3; exon_id "ENSMUSE00000465907.4"; level 2; protein_id "ENSMUSP00000026548.8"; transcript_support_level "1"; mgi_id "MGI:1277167"; tag "basic"; tag "Ensembl_canonical"; tag "GENCODE_Primary"; tag "appris_principal_1"; tag "CCDS"; ccdsid "CCDS40171.1"; havana_gene "OTTMUSG00000023085.1"; havana_transcript "OTTMUST00000055743.1";
chr7	HAVANA	CDS	139420722	139420733	0	+	0	gene_id "ENSMUSG00000025475.18"; transcript_id "ENSMUST00000026548.14"; gene_type "protein_coding"; gene_name "Adgra1"; transcript_type "protein_coding"; transcript_name "Adgra1-201"; exon_number 3; exon_id "ENSMUSE00000465907.4"; level 2; protein_id "ENSMUSP00000026548.8"; transcript_support_level "1"; mgi_id "MGI:1277167"; tag "basic"; tag "Ensembl_canonical"; tag "GENCODE_Primary"; tag "appris_principal_1"; tag "CCDS"; ccdsid "CCDS40171.1"; havana_gene "OTTMUSG00000023085.1"; havana_transcript "OTTMUST00000055743.1";
chr7	HAVANA	exon	139425501	139425558	0	+	.	gene_id "ENSMUSG00000025475.18"; transcript_id "ENSMUST00000137584.2"; gene_type "protein_coding"; gene_name "Adgra1"; transcript_type "protein_coding_CDS_not_defined"; transcript_name "Adgra1-203"; exon_number 3; exon_id "ENSMUSE00000792384.2"; level 2; transcript_support_level "3"; mgi_id "MGI:1277167"; havana_gene "OTTMUSG00000023085.1"; havana_transcript "OTTMUST00000055745.1";
chr7	HAVANA	exon	139425501	139425628	0	+	.	gene_id "ENSMUSG00000025475.18"; transcript_id "ENSMUST00000026548.14"; gene_type "protein_coding"; gene_name "Adgra1"; transcript_type "protein_coding"; transcript_name "Adgra1-201"; exon_number 4; exon_id "ENSMUSE00000464991.3"; level 2; protein_id "ENSMUSP00000026548.8"; transcript_support_level "1"; mgi_id "MGI:1277167"; tag "basic"; tag "Ensembl_canonical"; tag "GENCODE_Primary"; tag "appris_principal_1"; tag "CCDS"; ccdsid "CCDS40171.1"; havana_gene "OTTMUSG00000023085.1"; havana_transcript "OTTMUST00000055743.1";
chr7	HAVANA	CDS	139425501	139425628	0	+	0	gene_id "ENSMUSG00000025475.18"; transcript_id "ENSMUST00000026548.14"; gene_type "protein_coding"; gene_name "Adgra1"; transcript_type "protein_coding"; transcript_name "Adgra1-201"; exon_number 4; exon_id "ENSMUSE00000464991.3"; level 2; protein_id "ENSMUSP00000026548.8"; transcript_support_level "1"; mgi_id "MGI:1277167"; tag "basic"; tag "Ensembl_canonical"; tag "GENCODE_Primary"; tag "appris_principal_1"; tag "CCDS"; ccdsid "CCDS40171.1"; havana_gene "OTTMUSG00000023085.1"; havana_transcript "OTTMUST00000055743.1";
chr7	ENSEMBL_gcm37	exon	139425501	139425628	0.93178849304443	+	.	gene_id "ENSMUSG00000025475.18"; transcript_id "ENSMUSG00000025475.18_tx_3"; exon_id "chr7_139425501_139425628_+"; exonnum "4"; txlen "4473";
chr7	HAVANA	exon	139427575	139427698	0	+	.	gene_id "ENSMUSG00000025475.18"; transcript_id "ENSMUST00000026548.14"; gene_type "protein_coding"; gene_name "Adgra1"; transcript_type "protein_coding"; transcript_name "Adgra1-201"; exon_number 5; exon_id "ENSMUSE00000466993.3"; level 2; protein_id "ENSMUSP00000026548.8"; transcript_support_level "1"; mgi_id "MGI:1277167"; tag "basic"; tag "Ensembl_canonical"; tag "GENCODE_Primary"; tag "appris_principal_1"; tag "CCDS"; ccdsid "CCDS40171.1"; havana_gene "OTTMUSG00000023085.1"; havana_transcript "OTTMUST00000055743.1";
chr7	HAVANA	CDS	139427575	139427698	0	+	1	gene_id "ENSMUSG00000025475.18"; transcript_id "ENSMUST00000026548.14"; gene_type "protein_coding"; gene_name "Adgra1"; transcript_type "protein_coding"; transcript_name "Adgra1-201"; exon_number 5; exon_id "ENSMUSE00000466993.3"; level 2; protein_id "ENSMUSP00000026548.8"; transcript_support_level "1"; mgi_id "MGI:1277167"; tag "basic"; tag "Ensembl_canonical"; tag "GENCODE_Primary"; tag "appris_principal_1"; tag "CCDS"; ccdsid "CCDS40171.1"; havana_gene "OTTMUSG00000023085.1"; havana_transcript "OTTMUST00000055743.1";
chr7	ENSEMBL_gcm37	exon	139427575	139427698	0.93178849304443	+	.	gene_id "ENSMUSG00000025475.18"; transcript_id "ENSMUSG00000025475.18_tx_3"; exon_id "chr7_139427575_139427698_+"; exonnum "5"; txlen "4473";
chr7	HAVANA	exon	139432428	139432573	0	+	.	gene_id "ENSMUSG00000025475.18"; transcript_id "ENSMUST00000026548.14"; gene_type "protein_coding"; gene_name "Adgra1"; transcript_type "protein_coding"; transcript_name "Adgra1-201"; exon_number 6; exon_id "ENSMUSE00000494345.3"; level 2; protein_id "ENSMUSP00000026548.8"; transcript_support_level "1"; mgi_id "MGI:1277167"; tag "basic"; tag "Ensembl_canonical"; tag "GENCODE_Primary"; tag "appris_principal_1"; tag "CCDS"; ccdsid "CCDS40171.1"; havana_gene "OTTMUSG00000023085.1"; havana_transcript "OTTMUST00000055743.1";
chr7	HAVANA	CDS	139432428	139432573	0	+	0	gene_id "ENSMUSG00000025475.18"; transcript_id "ENSMUST00000026548.14"; gene_type "protein_coding"; gene_name "Adgra1"; transcript_type "protein_coding"; transcript_name "Adgra1-201"; exon_number 6; exon_id "ENSMUSE00000494345.3"; level 2; protein_id "ENSMUSP00000026548.8"; transcript_support_level "1"; mgi_id "MGI:1277167"; tag "basic"; tag "Ensembl_canonical"; tag "GENCODE_Primary"; tag "appris_principal_1"; tag "CCDS"; ccdsid "CCDS40171.1"; havana_gene "OTTMUSG00000023085.1"; havana_transcript "OTTMUST00000055743.1";
chr7	ENSEMBL_gcm37	exon	139432428	139432573	0.93178849304443	+	.	gene_id "ENSMUSG00000025475.18"; transcript_id "ENSMUSG00000025475.18_tx_3"; exon_id "chr7_139432428_139432573_+"; exonnum "6"; txlen "4473";
chr7	HAVANA	exon	139453875	139453973	0	+	.	gene_id "ENSMUSG00000025475.18"; transcript_id "ENSMUST00000026548.14"; gene_type "protein_coding"; gene_name "Adgra1"; transcript_type "protein_coding"; transcript_name "Adgra1-201"; exon_number 7; exon_id "ENSMUSE00000239203.5"; level 2; protein_id "ENSMUSP00000026548.8"; transcript_support_level "1"; mgi_id "MGI:1277167"; tag "basic"; tag "Ensembl_canonical"; tag "GENCODE_Primary"; tag "appris_principal_1"; tag "CCDS"; ccdsid "CCDS40171.1"; havana_gene "OTTMUSG00000023085.1"; havana_transcript "OTTMUST00000055743.1";
chr7	HAVANA	CDS	139453875	139453973	0	+	1	gene_id "ENSMUSG00000025475.18"; transcript_id "ENSMUST00000026548.14"; gene_type "protein_coding"; gene_name "Adgra1"; transcript_type "protein_coding"; transcript_name "Adgra1-201"; exon_number 7; exon_id "ENSMUSE00000239203.5"; level 2; protein_id "ENSMUSP00000026548.8"; transcript_support_level "1"; mgi_id "MGI:1277167"; tag "basic"; tag "Ensembl_canonical"; tag "GENCODE_Primary"; tag "appris_principal_1"; tag "CCDS"; ccdsid "CCDS40171.1"; havana_gene "OTTMUSG00000023085.1"; havana_transcript "OTTMUST00000055743.1";
chr7	ENSEMBL_gcm37	exon	139453875	139453973	0.93178849304443	+	.	gene_id "ENSMUSG00000025475.18"; transcript_id "ENSMUSG00000025475.18_tx_3"; exon_id "chr7_139453875_139453973_+"; exonnum "7"; txlen "4473";
chr7	HAVANA	CDS	139454883	139456107	0	+	1	gene_id "ENSMUSG00000025475.18"; transcript_id "ENSMUST00000026548.14"; gene_type "protein_coding"; gene_name "Adgra1"; transcript_type "protein_coding"; transcript_name "Adgra1-201"; exon_number 8; exon_id "ENSMUSE00000356062.7"; level 2; protein_id "ENSMUSP00000026548.8"; transcript_support_level "1"; mgi_id "MGI:1277167"; tag "basic"; tag "Ensembl_canonical"; tag "GENCODE_Primary"; tag "appris_principal_1"; tag "CCDS"; ccdsid "CCDS40171.1"; havana_gene "OTTMUSG00000023085.1"; havana_transcript "OTTMUST00000055743.1";
chr7	HAVANA	exon	139454883	139458004	0	+	.	gene_id "ENSMUSG00000025475.18"; transcript_id "ENSMUST00000026548.14"; gene_type "protein_coding"; gene_name "Adgra1"; transcript_type "protein_coding"; transcript_name "Adgra1-201"; exon_number 8; exon_id "ENSMUSE00000356062.7"; level 2; protein_id "ENSMUSP00000026548.8"; transcript_support_level "1"; mgi_id "MGI:1277167"; tag "basic"; tag "Ensembl_canonical"; tag "GENCODE_Primary"; tag "appris_principal_1"; tag "CCDS"; ccdsid "CCDS40171.1"; havana_gene "OTTMUSG00000023085.1"; havana_transcript "OTTMUST00000055743.1";
chr7	ENSEMBL_gcm37	exon	139454883	139458004	0.93178849304443	+	.	gene_id "ENSMUSG00000025475.18"; transcript_id "ENSMUSG00000025475.18_tx_3"; exon_id "chr7_139454883_139458004_+"; exonnum "8"; txlen "4473";
chr7	HAVANA	stop_codon	139456108	139456110	0	+	0	gene_id "ENSMUSG00000025475.18"; transcript_id "ENSMUST00000026548.14"; gene_type "protein_coding"; gene_name "Adgra1"; transcript_type "protein_coding"; transcript_name "Adgra1-201"; exon_number 8; exon_id "ENSMUSE00000356062.7"; level 2; protein_id "ENSMUSP00000026548.8"; transcript_support_level "1"; mgi_id "MGI:1277167"; tag "basic"; tag "Ensembl_canonical"; tag "GENCODE_Primary"; tag "appris_principal_1"; tag "CCDS"; ccdsid "CCDS40171.1"; havana_gene "OTTMUSG00000023085.1"; havana_transcript "OTTMUST00000055743.1";
chr7	HAVANA	UTR	139456108	139458004	0	+	.	gene_id "ENSMUSG00000025475.18"; transcript_id "ENSMUST00000026548.14"; gene_type "protein_coding"; gene_name "Adgra1"; transcript_type "protein_coding"; transcript_name "Adgra1-201"; exon_number 8; exon_id "ENSMUSE00000356062.7"; level 2; protein_id "ENSMUSP00000026548.8"; transcript_support_level "1"; mgi_id "MGI:1277167"; tag "basic"; tag "Ensembl_canonical"; tag "GENCODE_Primary"; tag "appris_principal_1"; tag "CCDS"; ccdsid "CCDS40171.1"; havana_gene "OTTMUSG00000023085.1"; havana_transcript "OTTMUST00000055743.1";
chr7	HAVANA	UTR	139474612	139475102	0	+	.	gene_id "ENSMUSG00000066129.18"; transcript_id "ENSMUST00000053445.18"; gene_type "protein_coding"; gene_name "Kndc1"; transcript_type "protein_coding"; transcript_name "Kndc1-201"; exon_number 1; exon_id "ENSMUSE00000729955.2"; level 2; protein_id "ENSMUSP00000050586.12"; transcript_support_level "5"; mgi_id "MGI:1923734"; tag "basic"; tag "Ensembl_canonical"; tag "GENCODE_Primary"; tag "appris_principal_1"; havana_gene "OTTMUSG00000029674.1";
chr7	HAVANA	exon	139474612	139475204	0	+	.	gene_id "ENSMUSG00000066129.18"; transcript_id "ENSMUST00000053445.18"; gene_type "protein_coding"; gene_name "Kndc1"; transcript_type "protein_coding"; transcript_name "Kndc1-201"; exon_number 1; exon_id "ENSMUSE00000729955.2"; level 2; protein_id "ENSMUSP00000050586.12"; transcript_support_level "5"; mgi_id "MGI:1923734"; tag "basic"; tag "Ensembl_canonical"; tag "GENCODE_Primary"; tag "appris_principal_1"; havana_gene "OTTMUSG00000029674.1";
chr7	HAVANA	gene	139474612	139521450	0	+	.	gene_id "ENSMUSG00000066129.18"; gene_type "protein_coding"; gene_name "Kndc1"; level 2; mgi_id "MGI:1923734"; havana_gene "OTTMUSG00000029674.1";
chr7	HAVANA	transcript	139474612	139521450	0	+	.	gene_id "ENSMUSG00000066129.18"; transcript_id "ENSMUST00000053445.18"; gene_type "protein_coding"; gene_name "Kndc1"; transcript_type "protein_coding"; transcript_name "Kndc1-201"; level 2; protein_id "ENSMUSP00000050586.12"; transcript_support_level "5"; mgi_id "MGI:1923734"; tag "basic"; tag "Ensembl_canonical"; tag "GENCODE_Primary"; tag "appris_principal_1"; havana_gene "OTTMUSG00000029674.1";
chr7	HAVANA	UTR	139474755	139475102	0	+	.	gene_id "ENSMUSG00000066129.18"; transcript_id "ENSMUST00000121839.2"; gene_type "protein_coding"; gene_name "Kndc1"; transcript_type "protein_coding"; transcript_name "Kndc1-202"; exon_number 1; exon_id "ENSMUSE00000710641.2"; level 2; protein_id "ENSMUSP00000113856.2"; transcript_support_level "2"; mgi_id "MGI:1923734"; tag "basic"; havana_gene "OTTMUSG00000029674.1"; havana_transcript "OTTMUST00000073621.1";
chr7	HAVANA	exon	139474755	139475204	0	+	.	gene_id "ENSMUSG00000066129.18"; transcript_id "ENSMUST00000121839.2"; gene_type "protein_coding"; gene_name "Kndc1"; transcript_type "protein_coding"; transcript_name "Kndc1-202"; exon_number 1; exon_id "ENSMUSE00000710641.2"; level 2; protein_id "ENSMUSP00000113856.2"; transcript_support_level "2"; mgi_id "MGI:1923734"; tag "basic"; havana_gene "OTTMUSG00000029674.1"; havana_transcript "OTTMUST00000073621.1";
chr7	HAVANA	transcript	139474755	139494368	0	+	.	gene_id "ENSMUSG00000066129.18"; transcript_id "ENSMUST00000121839.2"; gene_type "protein_coding"; gene_name "Kndc1"; transcript_type "protein_coding"; transcript_name "Kndc1-202"; level 2; protein_id "ENSMUSP00000113856.2"; transcript_support_level "2"; mgi_id "MGI:1923734"; tag "basic"; havana_gene "OTTMUSG00000029674.1"; havana_transcript "OTTMUST00000073621.1";
chr7	HAVANA	start_codon	139475103	139475105	0	+	0	gene_id "ENSMUSG00000066129.18"; transcript_id "ENSMUST00000053445.18"; gene_type "protein_coding"; gene_name "Kndc1"; transcript_type "protein_coding"; transcript_name "Kndc1-201"; exon_number 1; exon_id "ENSMUSE00000729955.2"; level 2; protein_id "ENSMUSP00000050586.12"; transcript_support_level "5"; mgi_id "MGI:1923734"; tag "basic"; tag "Ensembl_canonical"; tag "GENCODE_Primary"; tag "appris_principal_1"; havana_gene "OTTMUSG00000029674.1";
chr7	HAVANA	start_codon	139475103	139475105	0	+	0	gene_id "ENSMUSG00000066129.18"; transcript_id "ENSMUST00000121839.2"; gene_type "protein_coding"; gene_name "Kndc1"; transcript_type "protein_coding"; transcript_name "Kndc1-202"; exon_number 1; exon_id "ENSMUSE00000710641.2"; level 2; protein_id "ENSMUSP00000113856.2"; transcript_support_level "2"; mgi_id "MGI:1923734"; tag "basic"; havana_gene "OTTMUSG00000029674.1"; havana_transcript "OTTMUST00000073621.1";
chr7	HAVANA	CDS	139475103	139475204	0	+	0	gene_id "ENSMUSG00000066129.18"; transcript_id "ENSMUST00000053445.18"; gene_type "protein_coding"; gene_name "Kndc1"; transcript_type "protein_coding"; transcript_name "Kndc1-201"; exon_number 1; exon_id "ENSMUSE00000729955.2"; level 2; protein_id "ENSMUSP00000050586.12"; transcript_support_level "5"; mgi_id "MGI:1923734"; tag "basic"; tag "Ensembl_canonical"; tag "GENCODE_Primary"; tag "appris_principal_1"; havana_gene "OTTMUSG00000029674.1";
chr7	HAVANA	CDS	139475103	139475204	0	+	0	gene_id "ENSMUSG00000066129.18"; transcript_id "ENSMUST00000121839.2"; gene_type "protein_coding"; gene_name "Kndc1"; transcript_type "protein_coding"; transcript_name "Kndc1-202"; exon_number 1; exon_id "ENSMUSE00000710641.2"; level 2; protein_id "ENSMUSP00000113856.2"; transcript_support_level "2"; mgi_id "MGI:1923734"; tag "basic"; havana_gene "OTTMUSG00000029674.1"; havana_transcript "OTTMUST00000073621.1";
chr7	HAVANA	exon	139481018	139481216	0	+	.	gene_id "ENSMUSG00000066129.18"; transcript_id "ENSMUST00000053445.18"; gene_type "protein_coding"; gene_name "Kndc1"; transcript_type "protein_coding"; transcript_name "Kndc1-201"; exon_number 2; exon_id "ENSMUSE00000362678.4"; level 2; protein_id "ENSMUSP00000050586.12"; transcript_support_level "5"; mgi_id "MGI:1923734"; tag "basic"; tag "Ensembl_canonical"; tag "GENCODE_Primary"; tag "appris_principal_1"; havana_gene "OTTMUSG00000029674.1";
chr7	HAVANA	CDS	139481018	139481216	0	+	0	gene_id "ENSMUSG00000066129.18"; transcript_id "ENSMUST00000053445.18"; gene_type "protein_coding"; gene_name "Kndc1"; transcript_type "protein_coding"; transcript_name "Kndc1-201"; exon_number 2; exon_id "ENSMUSE00000362678.4"; level 2; protein_id "ENSMUSP00000050586.12"; transcript_support_level "5"; mgi_id "MGI:1923734"; tag "basic"; tag "Ensembl_canonical"; tag "GENCODE_Primary"; tag "appris_principal_1"; havana_gene "OTTMUSG00000029674.1";
chr7	HAVANA	exon	139481018	139481216	0	+	.	gene_id "ENSMUSG00000066129.18"; transcript_id "ENSMUST00000121839.2"; gene_type "protein_coding"; gene_name "Kndc1"; transcript_type "protein_coding"; transcript_name "Kndc1-202"; exon_number 2; exon_id "ENSMUSE00000362678.4"; level 2; protein_id "ENSMUSP00000113856.2"; transcript_support_level "2"; mgi_id "MGI:1923734"; tag "basic"; havana_gene "OTTMUSG00000029674.1"; havana_transcript "OTTMUST00000073621.1";
chr7	HAVANA	CDS	139481018	139481216	0	+	0	gene_id "ENSMUSG00000066129.18"; transcript_id "ENSMUST00000121839.2"; gene_type "protein_coding"; gene_name "Kndc1"; transcript_type "protein_coding"; transcript_name "Kndc1-202"; exon_number 2; exon_id "ENSMUSE00000362678.4"; level 2; protein_id "ENSMUSP00000113856.2"; transcript_support_level "2"; mgi_id "MGI:1923734"; tag "basic"; havana_gene "OTTMUSG00000029674.1"; havana_transcript "OTTMUST00000073621.1";
chr7	HAVANA	exon	139481913	139481971	0	+	.	gene_id "ENSMUSG00000066129.18"; transcript_id "ENSMUST00000053445.18"; gene_type "protein_coding"; gene_name "Kndc1"; transcript_type "protein_coding"; transcript_name "Kndc1-201"; exon_number 3; exon_id "ENSMUSE00000364421.4"; level 2; protein_id "ENSMUSP00000050586.12"; transcript_support_level "5"; mgi_id "MGI:1923734"; tag "basic"; tag "Ensembl_canonical"; tag "GENCODE_Primary"; tag "appris_principal_1"; havana_gene "OTTMUSG00000029674.1";
```
