## Supplementary material for "Significantly Improved Mouse and Rat Genome Annotation Using Sequence Read Archive RNA-seq Data": mouse_SRA_GENCODE_M37.gtf: mouse_SRA_GENCODE_M37.gtf (part 1288 of 1572)

```
chr7	HAVANA	CDS	139481913	139481971	0	+	2	gene_id "ENSMUSG00000066129.18"; transcript_id "ENSMUST00000053445.18"; gene_type "protein_coding"; gene_name "Kndc1"; transcript_type "protein_coding"; transcript_name "Kndc1-201"; exon_number 3; exon_id "ENSMUSE00000364421.4"; level 2; protein_id "ENSMUSP00000050586.12"; transcript_support_level "5"; mgi_id "MGI:1923734"; tag "basic"; tag "Ensembl_canonical"; tag "GENCODE_Primary"; tag "appris_principal_1"; havana_gene "OTTMUSG00000029674.1";
chr7	HAVANA	exon	139481913	139481971	0	+	.	gene_id "ENSMUSG00000066129.18"; transcript_id "ENSMUST00000121839.2"; gene_type "protein_coding"; gene_name "Kndc1"; transcript_type "protein_coding"; transcript_name "Kndc1-202"; exon_number 3; exon_id "ENSMUSE00000364421.4"; level 2; protein_id "ENSMUSP00000113856.2"; transcript_support_level "2"; mgi_id "MGI:1923734"; tag "basic"; havana_gene "OTTMUSG00000029674.1"; havana_transcript "OTTMUST00000073621.1";
chr7	HAVANA	CDS	139481913	139481971	0	+	2	gene_id "ENSMUSG00000066129.18"; transcript_id "ENSMUST00000121839.2"; gene_type "protein_coding"; gene_name "Kndc1"; transcript_type "protein_coding"; transcript_name "Kndc1-202"; exon_number 3; exon_id "ENSMUSE00000364421.4"; level 2; protein_id "ENSMUSP00000113856.2"; transcript_support_level "2"; mgi_id "MGI:1923734"; tag "basic"; havana_gene "OTTMUSG00000029674.1"; havana_transcript "OTTMUST00000073621.1";
chr7	HAVANA	exon	139488344	139488490	0	+	.	gene_id "ENSMUSG00000066129.18"; transcript_id "ENSMUST00000053445.18"; gene_type "protein_coding"; gene_name "Kndc1"; transcript_type "protein_coding"; transcript_name "Kndc1-201"; exon_number 4; exon_id "ENSMUSE00000498480.3"; level 2; protein_id "ENSMUSP00000050586.12"; transcript_support_level "5"; mgi_id "MGI:1923734"; tag "basic"; tag "Ensembl_canonical"; tag "GENCODE_Primary"; tag "appris_principal_1"; havana_gene "OTTMUSG00000029674.1";
chr7	HAVANA	CDS	139488344	139488490	0	+	0	gene_id "ENSMUSG00000066129.18"; transcript_id "ENSMUST00000053445.18"; gene_type "protein_coding"; gene_name "Kndc1"; transcript_type "protein_coding"; transcript_name "Kndc1-201"; exon_number 4; exon_id "ENSMUSE00000498480.3"; level 2; protein_id "ENSMUSP00000050586.12"; transcript_support_level "5"; mgi_id "MGI:1923734"; tag "basic"; tag "Ensembl_canonical"; tag "GENCODE_Primary"; tag "appris_principal_1"; havana_gene "OTTMUSG00000029674.1";
chr7	HAVANA	exon	139488344	139488490	0	+	.	gene_id "ENSMUSG00000066129.18"; transcript_id "ENSMUST00000121839.2"; gene_type "protein_coding"; gene_name "Kndc1"; transcript_type "protein_coding"; transcript_name "Kndc1-202"; exon_number 4; exon_id "ENSMUSE00000498480.3"; level 2; protein_id "ENSMUSP00000113856.2"; transcript_support_level "2"; mgi_id "MGI:1923734"; tag "basic"; havana_gene "OTTMUSG00000029674.1"; havana_transcript "OTTMUST00000073621.1";
chr7	HAVANA	CDS	139488344	139488490	0	+	0	gene_id "ENSMUSG00000066129.18"; transcript_id "ENSMUST00000121839.2"; gene_type "protein_coding"; gene_name "Kndc1"; transcript_type "protein_coding"; transcript_name "Kndc1-202"; exon_number 4; exon_id "ENSMUSE00000498480.3"; level 2; protein_id "ENSMUSP00000113856.2"; transcript_support_level "2"; mgi_id "MGI:1923734"; tag "basic"; havana_gene "OTTMUSG00000029674.1"; havana_transcript "OTTMUST00000073621.1";
chr7	HAVANA	exon	139488854	139488971	0	+	.	gene_id "ENSMUSG00000066129.18"; transcript_id "ENSMUST00000053445.18"; gene_type "protein_coding"; gene_name "Kndc1"; transcript_type "protein_coding"; transcript_name "Kndc1-201"; exon_number 5; exon_id "ENSMUSE00000497398.3"; level 2; protein_id "ENSMUSP00000050586.12"; transcript_support_level "5"; mgi_id "MGI:1923734"; tag "basic"; tag "Ensembl_canonical"; tag "GENCODE_Primary"; tag "appris_principal_1"; havana_gene "OTTMUSG00000029674.1";
chr7	HAVANA	CDS	139488854	139488971	0	+	0	gene_id "ENSMUSG00000066129.18"; transcript_id "ENSMUST00000053445.18"; gene_type "protein_coding"; gene_name "Kndc1"; transcript_type "protein_coding"; transcript_name "Kndc1-201"; exon_number 5; exon_id "ENSMUSE00000497398.3"; level 2; protein_id "ENSMUSP00000050586.12"; transcript_support_level "5"; mgi_id "MGI:1923734"; tag "basic"; tag "Ensembl_canonical"; tag "GENCODE_Primary"; tag "appris_principal_1"; havana_gene "OTTMUSG00000029674.1";
chr7	HAVANA	exon	139488854	139488971	0	+	.	gene_id "ENSMUSG00000066129.18"; transcript_id "ENSMUST00000121839.2"; gene_type "protein_coding"; gene_name "Kndc1"; transcript_type "protein_coding"; transcript_name "Kndc1-202"; exon_number 5; exon_id "ENSMUSE00000497398.3"; level 2; protein_id "ENSMUSP00000113856.2"; transcript_support_level "2"; mgi_id "MGI:1923734"; tag "basic"; havana_gene "OTTMUSG00000029674.1"; havana_transcript "OTTMUST00000073621.1";
chr7	HAVANA	CDS	139488854	139488971	0	+	0	gene_id "ENSMUSG00000066129.18"; transcript_id "ENSMUST00000121839.2"; gene_type "protein_coding"; gene_name "Kndc1"; transcript_type "protein_coding"; transcript_name "Kndc1-202"; exon_number 5; exon_id "ENSMUSE00000497398.3"; level 2; protein_id "ENSMUSP00000113856.2"; transcript_support_level "2"; mgi_id "MGI:1923734"; tag "basic"; havana_gene "OTTMUSG00000029674.1"; havana_transcript "OTTMUST00000073621.1";
chr7	HAVANA	exon	139490125	139490861	0	+	.	gene_id "ENSMUSG00000066129.18"; transcript_id "ENSMUST00000053445.18"; gene_type "protein_coding"; gene_name "Kndc1"; transcript_type "protein_coding"; transcript_name "Kndc1-201"; exon_number 6; exon_id "ENSMUSE00000587150.2"; level 2; protein_id "ENSMUSP00000050586.12"; transcript_support_level "5"; mgi_id "MGI:1923734"; tag "basic"; tag "Ensembl_canonical"; tag "GENCODE_Primary"; tag "appris_principal_1"; havana_gene "OTTMUSG00000029674.1";
chr7	HAVANA	CDS	139490125	139490861	0	+	2	gene_id "ENSMUSG00000066129.18"; transcript_id "ENSMUST00000053445.18"; gene_type "protein_coding"; gene_name "Kndc1"; transcript_type "protein_coding"; transcript_name "Kndc1-201"; exon_number 6; exon_id "ENSMUSE00000587150.2"; level 2; protein_id "ENSMUSP00000050586.12"; transcript_support_level "5"; mgi_id "MGI:1923734"; tag "basic"; tag "Ensembl_canonical"; tag "GENCODE_Primary"; tag "appris_principal_1"; havana_gene "OTTMUSG00000029674.1";
chr7	HAVANA	exon	139490125	139490861	0	+	.	gene_id "ENSMUSG00000066129.18"; transcript_id "ENSMUST00000121839.2"; gene_type "protein_coding"; gene_name "Kndc1"; transcript_type "protein_coding"; transcript_name "Kndc1-202"; exon_number 6; exon_id "ENSMUSE00000587150.2"; level 2; protein_id "ENSMUSP00000113856.2"; transcript_support_level "2"; mgi_id "MGI:1923734"; tag "basic"; havana_gene "OTTMUSG00000029674.1"; havana_transcript "OTTMUST00000073621.1";
chr7	HAVANA	CDS	139490125	139490861	0	+	2	gene_id "ENSMUSG00000066129.18"; transcript_id "ENSMUST00000121839.2"; gene_type "protein_coding"; gene_name "Kndc1"; transcript_type "protein_coding"; transcript_name "Kndc1-202"; exon_number 6; exon_id "ENSMUSE00000587150.2"; level 2; protein_id "ENSMUSP00000113856.2"; transcript_support_level "2"; mgi_id "MGI:1923734"; tag "basic"; havana_gene "OTTMUSG00000029674.1"; havana_transcript "OTTMUST00000073621.1";
chr7	HAVANA	exon	139493398	139493512	0	+	.	gene_id "ENSMUSG00000066129.18"; transcript_id "ENSMUST00000053445.18"; gene_type "protein_coding"; gene_name "Kndc1"; transcript_type "protein_coding"; transcript_name "Kndc1-201"; exon_number 7; exon_id "ENSMUSE00000587149.2"; level 2; protein_id "ENSMUSP00000050586.12"; transcript_support_level "5"; mgi_id "MGI:1923734"; tag "basic"; tag "Ensembl_canonical"; tag "GENCODE_Primary"; tag "appris_principal_1"; havana_gene "OTTMUSG00000029674.1";
chr7	HAVANA	CDS	139493398	139493512	0	+	0	gene_id "ENSMUSG00000066129.18"; transcript_id "ENSMUST00000053445.18"; gene_type "protein_coding"; gene_name "Kndc1"; transcript_type "protein_coding"; transcript_name "Kndc1-201"; exon_number 7; exon_id "ENSMUSE00000587149.2"; level 2; protein_id "ENSMUSP00000050586.12"; transcript_support_level "5"; mgi_id "MGI:1923734"; tag "basic"; tag "Ensembl_canonical"; tag "GENCODE_Primary"; tag "appris_principal_1"; havana_gene "OTTMUSG00000029674.1";
chr7	HAVANA	exon	139493398	139493512	0	+	.	gene_id "ENSMUSG00000066129.18"; transcript_id "ENSMUST00000121839.2"; gene_type "protein_coding"; gene_name "Kndc1"; transcript_type "protein_coding"; transcript_name "Kndc1-202"; exon_number 7; exon_id "ENSMUSE00000587149.2"; level 2; protein_id "ENSMUSP00000113856.2"; transcript_support_level "2"; mgi_id "MGI:1923734"; tag "basic"; havana_gene "OTTMUSG00000029674.1"; havana_transcript "OTTMUST00000073621.1";
chr7	HAVANA	CDS	139493398	139493512	0	+	0	gene_id "ENSMUSG00000066129.18"; transcript_id "ENSMUST00000121839.2"; gene_type "protein_coding"; gene_name "Kndc1"; transcript_type "protein_coding"; transcript_name "Kndc1-202"; exon_number 7; exon_id "ENSMUSE00000587149.2"; level 2; protein_id "ENSMUSP00000113856.2"; transcript_support_level "2"; mgi_id "MGI:1923734"; tag "basic"; havana_gene "OTTMUSG00000029674.1"; havana_transcript "OTTMUST00000073621.1";
chr7	HAVANA	exon	139493898	139493969	0	+	.	gene_id "ENSMUSG00000066129.18"; transcript_id "ENSMUST00000053445.18"; gene_type "protein_coding"; gene_name "Kndc1"; transcript_type "protein_coding"; transcript_name "Kndc1-201"; exon_number 8; exon_id "ENSMUSE00000587148.2"; level 2; protein_id "ENSMUSP00000050586.12"; transcript_support_level "5"; mgi_id "MGI:1923734"; tag "basic"; tag "Ensembl_canonical"; tag "GENCODE_Primary"; tag "appris_principal_1"; havana_gene "OTTMUSG00000029674.1";
chr7	HAVANA	CDS	139493898	139493969	0	+	2	gene_id "ENSMUSG00000066129.18"; transcript_id "ENSMUST00000053445.18"; gene_type "protein_coding"; gene_name "Kndc1"; transcript_type "protein_coding"; transcript_name "Kndc1-201"; exon_number 8; exon_id "ENSMUSE00000587148.2"; level 2; protein_id "ENSMUSP00000050586.12"; transcript_support_level "5"; mgi_id "MGI:1923734"; tag "basic"; tag "Ensembl_canonical"; tag "GENCODE_Primary"; tag "appris_principal_1"; havana_gene "OTTMUSG00000029674.1";
chr7	HAVANA	exon	139493898	139493969	0	+	.	gene_id "ENSMUSG00000066129.18"; transcript_id "ENSMUST00000121839.2"; gene_type "protein_coding"; gene_name "Kndc1"; transcript_type "protein_coding"; transcript_name "Kndc1-202"; exon_number 8; exon_id "ENSMUSE00000587148.2"; level 2; protein_id "ENSMUSP00000113856.2"; transcript_support_level "2"; mgi_id "MGI:1923734"; tag "basic"; havana_gene "OTTMUSG00000029674.1"; havana_transcript "OTTMUST00000073621.1";
chr7	HAVANA	CDS	139493898	139493969	0	+	2	gene_id "ENSMUSG00000066129.18"; transcript_id "ENSMUST00000121839.2"; gene_type "protein_coding"; gene_name "Kndc1"; transcript_type "protein_coding"; transcript_name "Kndc1-202"; exon_number 8; exon_id "ENSMUSE00000587148.2"; level 2; protein_id "ENSMUSP00000113856.2"; transcript_support_level "2"; mgi_id "MGI:1923734"; tag "basic"; havana_gene "OTTMUSG00000029674.1"; havana_transcript "OTTMUST00000073621.1";
chr7	HAVANA	exon	139494056	139494117	0	+	.	gene_id "ENSMUSG00000066129.18"; transcript_id "ENSMUST00000053445.18"; gene_type "protein_coding"; gene_name "Kndc1"; transcript_type "protein_coding"; transcript_name "Kndc1-201"; exon_number 9; exon_id "ENSMUSE00000587147.2"; level 2; protein_id "ENSMUSP00000050586.12"; transcript_support_level "5"; mgi_id "MGI:1923734"; tag "basic"; tag "Ensembl_canonical"; tag "GENCODE_Primary"; tag "appris_principal_1"; havana_gene "OTTMUSG00000029674.1";
chr7	HAVANA	CDS	139494056	139494117	0	+	2	gene_id "ENSMUSG00000066129.18"; transcript_id "ENSMUST00000053445.18"; gene_type "protein_coding"; gene_name "Kndc1"; transcript_type "protein_coding"; transcript_name "Kndc1-201"; exon_number 9; exon_id "ENSMUSE00000587147.2"; level 2; protein_id "ENSMUSP00000050586.12"; transcript_support_level "5"; mgi_id "MGI:1923734"; tag "basic"; tag "Ensembl_canonical"; tag "GENCODE_Primary"; tag "appris_principal_1"; havana_gene "OTTMUSG00000029674.1";
chr7	HAVANA	CDS	139494056	139494222	0	+	2	gene_id "ENSMUSG00000066129.18"; transcript_id "ENSMUST00000121839.2"; gene_type "protein_coding"; gene_name "Kndc1"; transcript_type "protein_coding"; transcript_name "Kndc1-202"; exon_number 9; exon_id "ENSMUSE00000717446.2"; level 2; protein_id "ENSMUSP00000113856.2"; transcript_support_level "2"; mgi_id "MGI:1923734"; tag "basic"; havana_gene "OTTMUSG00000029674.1"; havana_transcript "OTTMUST00000073621.1";
chr7	HAVANA	exon	139494056	139494368	0	+	.	gene_id "ENSMUSG00000066129.18"; transcript_id "ENSMUST00000121839.2"; gene_type "protein_coding"; gene_name "Kndc1"; transcript_type "protein_coding"; transcript_name "Kndc1-202"; exon_number 9; exon_id "ENSMUSE00000717446.2"; level 2; protein_id "ENSMUSP00000113856.2"; transcript_support_level "2"; mgi_id "MGI:1923734"; tag "basic"; havana_gene "OTTMUSG00000029674.1"; havana_transcript "OTTMUST00000073621.1";
chr7	HAVANA	stop_codon	139494223	139494225	0	+	0	gene_id "ENSMUSG00000066129.18"; transcript_id "ENSMUST00000121839.2"; gene_type "protein_coding"; gene_name "Kndc1"; transcript_type "protein_coding"; transcript_name "Kndc1-202"; exon_number 9; exon_id "ENSMUSE00000717446.2"; level 2; protein_id "ENSMUSP00000113856.2"; transcript_support_level "2"; mgi_id "MGI:1923734"; tag "basic"; havana_gene "OTTMUSG00000029674.1"; havana_transcript "OTTMUST00000073621.1";
chr7	HAVANA	UTR	139494223	139494368	0	+	.	gene_id "ENSMUSG00000066129.18"; transcript_id "ENSMUST00000121839.2"; gene_type "protein_coding"; gene_name "Kndc1"; transcript_type "protein_coding"; transcript_name "Kndc1-202"; exon_number 9; exon_id "ENSMUSE00000717446.2"; level 2; protein_id "ENSMUSP00000113856.2"; transcript_support_level "2"; mgi_id "MGI:1923734"; tag "basic"; havana_gene "OTTMUSG00000029674.1"; havana_transcript "OTTMUST00000073621.1";
chr7	HAVANA	exon	139498699	139498857	0	+	.	gene_id "ENSMUSG00000066129.18"; transcript_id "ENSMUST00000053445.18"; gene_type "protein_coding"; gene_name "Kndc1"; transcript_type "protein_coding"; transcript_name "Kndc1-201"; exon_number 10; exon_id "ENSMUSE00000587146.3"; level 2; protein_id "ENSMUSP00000050586.12"; transcript_support_level "5"; mgi_id "MGI:1923734"; tag "basic"; tag "Ensembl_canonical"; tag "GENCODE_Primary"; tag "appris_principal_1"; havana_gene "OTTMUSG00000029674.1";
chr7	HAVANA	CDS	139498699	139498857	0	+	0	gene_id "ENSMUSG00000066129.18"; transcript_id "ENSMUST00000053445.18"; gene_type "protein_coding"; gene_name "Kndc1"; transcript_type "protein_coding"; transcript_name "Kndc1-201"; exon_number 10; exon_id "ENSMUSE00000587146.3"; level 2; protein_id "ENSMUSP00000050586.12"; transcript_support_level "5"; mgi_id "MGI:1923734"; tag "basic"; tag "Ensembl_canonical"; tag "GENCODE_Primary"; tag "appris_principal_1"; havana_gene "OTTMUSG00000029674.1";
chr7	HAVANA	exon	139499310	139499387	0	+	.	gene_id "ENSMUSG00000066129.18"; transcript_id "ENSMUST00000053445.18"; gene_type "protein_coding"; gene_name "Kndc1"; transcript_type "protein_coding"; transcript_name "Kndc1-201"; exon_number 11; exon_id "ENSMUSE00000631977.2"; level 2; protein_id "ENSMUSP00000050586.12"; transcript_support_level "5"; mgi_id "MGI:1923734"; tag "basic"; tag "Ensembl_canonical"; tag "GENCODE_Primary"; tag "appris_principal_1"; havana_gene "OTTMUSG00000029674.1";
chr7	HAVANA	CDS	139499310	139499387	0	+	0	gene_id "ENSMUSG00000066129.18"; transcript_id "ENSMUST00000053445.18"; gene_type "protein_coding"; gene_name "Kndc1"; transcript_type "protein_coding"; transcript_name "Kndc1-201"; exon_number 11; exon_id "ENSMUSE00000631977.2"; level 2; protein_id "ENSMUSP00000050586.12"; transcript_support_level "5"; mgi_id "MGI:1923734"; tag "basic"; tag "Ensembl_canonical"; tag "GENCODE_Primary"; tag "appris_principal_1"; havana_gene "OTTMUSG00000029674.1";
chr7	HAVANA	exon	139499945	139500038	0	+	.	gene_id "ENSMUSG00000066129.18"; transcript_id "ENSMUST00000053445.18"; gene_type "protein_coding"; gene_name "Kndc1"; transcript_type "protein_coding"; transcript_name "Kndc1-201"; exon_number 12; exon_id "ENSMUSE00000587144.2"; level 2; protein_id "ENSMUSP00000050586.12"; transcript_support_level "5"; mgi_id "MGI:1923734"; tag "basic"; tag "Ensembl_canonical"; tag "GENCODE_Primary"; tag "appris_principal_1"; havana_gene "OTTMUSG00000029674.1";
chr7	HAVANA	CDS	139499945	139500038	0	+	0	gene_id "ENSMUSG00000066129.18"; transcript_id "ENSMUST00000053445.18"; gene_type "protein_coding"; gene_name "Kndc1"; transcript_type "protein_coding"; transcript_name "Kndc1-201"; exon_number 12; exon_id "ENSMUSE00000587144.2"; level 2; protein_id "ENSMUSP00000050586.12"; transcript_support_level "5"; mgi_id "MGI:1923734"; tag "basic"; tag "Ensembl_canonical"; tag "GENCODE_Primary"; tag "appris_principal_1"; havana_gene "OTTMUSG00000029674.1";
chr7	HAVANA	exon	139500579	139500741	0	+	.	gene_id "ENSMUSG00000066129.18"; transcript_id "ENSMUST00000053445.18"; gene_type "protein_coding"; gene_name "Kndc1"; transcript_type "protein_coding"; transcript_name "Kndc1-201"; exon_number 13; exon_id "ENSMUSE00000587143.2"; level 2; protein_id "ENSMUSP00000050586.12"; transcript_support_level "5"; mgi_id "MGI:1923734"; tag "basic"; tag "Ensembl_canonical"; tag "GENCODE_Primary"; tag "appris_principal_1"; havana_gene "OTTMUSG00000029674.1";
chr7	HAVANA	CDS	139500579	139500741	0	+	2	gene_id "ENSMUSG00000066129.18"; transcript_id "ENSMUST00000053445.18"; gene_type "protein_coding"; gene_name "Kndc1"; transcript_type "protein_coding"; transcript_name "Kndc1-201"; exon_number 13; exon_id "ENSMUSE00000587143.2"; level 2; protein_id "ENSMUSP00000050586.12"; transcript_support_level "5"; mgi_id "MGI:1923734"; tag "basic"; tag "Ensembl_canonical"; tag "GENCODE_Primary"; tag "appris_principal_1"; havana_gene "OTTMUSG00000029674.1";
chr7	HAVANA	exon	139500818	139501431	0	+	.	gene_id "ENSMUSG00000066129.18"; transcript_id "ENSMUST00000053445.18"; gene_type "protein_coding"; gene_name "Kndc1"; transcript_type "protein_coding"; transcript_name "Kndc1-201"; exon_number 14; exon_id "ENSMUSE00000587142.2"; level 2; protein_id "ENSMUSP00000050586.12"; transcript_support_level "5"; mgi_id "MGI:1923734"; tag "basic"; tag "Ensembl_canonical"; tag "GENCODE_Primary"; tag "appris_principal_1"; havana_gene "OTTMUSG00000029674.1";
chr7	HAVANA	CDS	139500818	139501431	0	+	1	gene_id "ENSMUSG00000066129.18"; transcript_id "ENSMUST00000053445.18"; gene_type "protein_coding"; gene_name "Kndc1"; transcript_type "protein_coding"; transcript_name "Kndc1-201"; exon_number 14; exon_id "ENSMUSE00000587142.2"; level 2; protein_id "ENSMUSP00000050586.12"; transcript_support_level "5"; mgi_id "MGI:1923734"; tag "basic"; tag "Ensembl_canonical"; tag "GENCODE_Primary"; tag "appris_principal_1"; havana_gene "OTTMUSG00000029674.1";
chr7	HAVANA	exon	139501684	139501828	0	+	.	gene_id "ENSMUSG00000066129.18"; transcript_id "ENSMUST00000053445.18"; gene_type "protein_coding"; gene_name "Kndc1"; transcript_type "protein_coding"; transcript_name "Kndc1-201"; exon_number 15; exon_id "ENSMUSE00000587141.2"; level 2; protein_id "ENSMUSP00000050586.12"; transcript_support_level "5"; mgi_id "MGI:1923734"; tag "basic"; tag "Ensembl_canonical"; tag "GENCODE_Primary"; tag "appris_principal_1"; havana_gene "OTTMUSG00000029674.1";
chr7	HAVANA	CDS	139501684	139501828	0	+	2	gene_id "ENSMUSG00000066129.18"; transcript_id "ENSMUST00000053445.18"; gene_type "protein_coding"; gene_name "Kndc1"; transcript_type "protein_coding"; transcript_name "Kndc1-201"; exon_number 15; exon_id "ENSMUSE00000587141.2"; level 2; protein_id "ENSMUSP00000050586.12"; transcript_support_level "5"; mgi_id "MGI:1923734"; tag "basic"; tag "Ensembl_canonical"; tag "GENCODE_Primary"; tag "appris_principal_1"; havana_gene "OTTMUSG00000029674.1";
chr7	HAVANA	exon	139502580	139502665	0	+	.	gene_id "ENSMUSG00000066129.18"; transcript_id "ENSMUST00000053445.18"; gene_type "protein_coding"; gene_name "Kndc1"; transcript_type "protein_coding"; transcript_name "Kndc1-201"; exon_number 16; exon_id "ENSMUSE00000587140.4"; level 2; protein_id "ENSMUSP00000050586.12"; transcript_support_level "5"; mgi_id "MGI:1923734"; tag "basic"; tag "Ensembl_canonical"; tag "GENCODE_Primary"; tag "appris_principal_1"; havana_gene "OTTMUSG00000029674.1";
chr7	HAVANA	CDS	139502580	139502665	0	+	1	gene_id "ENSMUSG00000066129.18"; transcript_id "ENSMUST00000053445.18"; gene_type "protein_coding"; gene_name "Kndc1"; transcript_type "protein_coding"; transcript_name "Kndc1-201"; exon_number 16; exon_id "ENSMUSE00000587140.4"; level 2; protein_id "ENSMUSP00000050586.12"; transcript_support_level "5"; mgi_id "MGI:1923734"; tag "basic"; tag "Ensembl_canonical"; tag "GENCODE_Primary"; tag "appris_principal_1"; havana_gene "OTTMUSG00000029674.1";
chr7	HAVANA	exon	139503468	139504057	0	+	.	gene_id "ENSMUSG00000066129.18"; transcript_id "ENSMUST00000156941.3"; gene_type "protein_coding"; gene_name "Kndc1"; transcript_type "retained_intron"; transcript_name "Kndc1-203"; exon_number 1; exon_id "ENSMUSE00000810906.4"; level 2; transcript_support_level "1"; mgi_id "MGI:1923734"; havana_gene "OTTMUSG00000029674.1"; havana_transcript "OTTMUST00000073622.1";
chr7	HAVANA	transcript	139503468	139521450	0	+	.	gene_id "ENSMUSG00000066129.18"; transcript_id "ENSMUST00000156941.3"; gene_type "protein_coding"; gene_name "Kndc1"; transcript_type "retained_intron"; transcript_name "Kndc1-203"; level 2; transcript_support_level "1"; mgi_id "MGI:1923734"; havana_gene "OTTMUSG00000029674.1"; havana_transcript "OTTMUST00000073622.1";
chr7	HAVANA	exon	139503648	139504057	0	+	.	gene_id "ENSMUSG00000066129.18"; transcript_id "ENSMUST00000053445.18"; gene_type "protein_coding"; gene_name "Kndc1"; transcript_type "protein_coding"; transcript_name "Kndc1-201"; exon_number 17; exon_id "ENSMUSE00000587138.5"; level 2; protein_id "ENSMUSP00000050586.12"; transcript_support_level "5"; mgi_id "MGI:1923734"; tag "basic"; tag "Ensembl_canonical"; tag "GENCODE_Primary"; tag "appris_principal_1"; havana_gene "OTTMUSG00000029674.1";
chr7	HAVANA	CDS	139503648	139504057	0	+	2	gene_id "ENSMUSG00000066129.18"; transcript_id "ENSMUST00000053445.18"; gene_type "protein_coding"; gene_name "Kndc1"; transcript_type "protein_coding"; transcript_name "Kndc1-201"; exon_number 17; exon_id "ENSMUSE00000587138.5"; level 2; protein_id "ENSMUSP00000050586.12"; transcript_support_level "5"; mgi_id "MGI:1923734"; tag "basic"; tag "Ensembl_canonical"; tag "GENCODE_Primary"; tag "appris_principal_1"; havana_gene "OTTMUSG00000029674.1";
chr7	HAVANA	exon	139507091	139507184	0	+	.	gene_id "ENSMUSG00000066129.18"; transcript_id "ENSMUST00000053445.18"; gene_type "protein_coding"; gene_name "Kndc1"; transcript_type "protein_coding"; transcript_name "Kndc1-201"; exon_number 18; exon_id "ENSMUSE00001271181.2"; level 2; protein_id "ENSMUSP00000050586.12"; transcript_support_level "5"; mgi_id "MGI:1923734"; tag "basic"; tag "Ensembl_canonical"; tag "GENCODE_Primary"; tag "appris_principal_1"; havana_gene "OTTMUSG00000029674.1";
chr7	HAVANA	CDS	139507091	139507184	0	+	0	gene_id "ENSMUSG00000066129.18"; transcript_id "ENSMUST00000053445.18"; gene_type "protein_coding"; gene_name "Kndc1"; transcript_type "protein_coding"; transcript_name "Kndc1-201"; exon_number 18; exon_id "ENSMUSE00001271181.2"; level 2; protein_id "ENSMUSP00000050586.12"; transcript_support_level "5"; mgi_id "MGI:1923734"; tag "basic"; tag "Ensembl_canonical"; tag "GENCODE_Primary"; tag "appris_principal_1"; havana_gene "OTTMUSG00000029674.1";
chr7	HAVANA	exon	139507091	139507184	0	+	.	gene_id "ENSMUSG00000066129.18"; transcript_id "ENSMUST00000156941.3"; gene_type "protein_coding"; gene_name "Kndc1"; transcript_type "retained_intron"; transcript_name "Kndc1-203"; exon_number 2; exon_id "ENSMUSE00001225838.2"; level 2; transcript_support_level "1"; mgi_id "MGI:1923734"; havana_gene "OTTMUSG00000029674.1"; havana_transcript "OTTMUST00000073622.1";
chr7	HAVANA	exon	139507270	139507367	0	+	.	gene_id "ENSMUSG00000066129.18"; transcript_id "ENSMUST00000053445.18"; gene_type "protein_coding"; gene_name "Kndc1"; transcript_type "protein_coding"; transcript_name "Kndc1-201"; exon_number 19; exon_id "ENSMUSE00001256700.2"; level 2; protein_id "ENSMUSP00000050586.12"; transcript_support_level "5"; mgi_id "MGI:1923734"; tag "basic"; tag "Ensembl_canonical"; tag "GENCODE_Primary"; tag "appris_principal_1"; havana_gene "OTTMUSG00000029674.1";
chr7	HAVANA	CDS	139507270	139507367	0	+	2	gene_id "ENSMUSG00000066129.18"; transcript_id "ENSMUST00000053445.18"; gene_type "protein_coding"; gene_name "Kndc1"; transcript_type "protein_coding"; transcript_name "Kndc1-201"; exon_number 19; exon_id "ENSMUSE00001256700.2"; level 2; protein_id "ENSMUSP00000050586.12"; transcript_support_level "5"; mgi_id "MGI:1923734"; tag "basic"; tag "Ensembl_canonical"; tag "GENCODE_Primary"; tag "appris_principal_1"; havana_gene "OTTMUSG00000029674.1";
chr7	HAVANA	exon	139507270	139507367	0	+	.	gene_id "ENSMUSG00000066129.18"; transcript_id "ENSMUST00000156941.3"; gene_type "protein_coding"; gene_name "Kndc1"; transcript_type "retained_intron"; transcript_name "Kndc1-203"; exon_number 3; exon_id "ENSMUSE00001271312.2"; level 2; transcript_support_level "1"; mgi_id "MGI:1923734"; havana_gene "OTTMUSG00000029674.1"; havana_transcript "OTTMUST00000073622.1";
chr7	HAVANA	exon	139507596	139507816	0	+	.	gene_id "ENSMUSG00000066129.18"; transcript_id "ENSMUST00000053445.18"; gene_type "protein_coding"; gene_name "Kndc1"; transcript_type "protein_coding"; transcript_name "Kndc1-201"; exon_number 20; exon_id "ENSMUSE00001244516.2"; level 2; protein_id "ENSMUSP00000050586.12"; transcript_support_level "5"; mgi_id "MGI:1923734"; tag "basic"; tag "Ensembl_canonical"; tag "GENCODE_Primary"; tag "appris_principal_1"; havana_gene "OTTMUSG00000029674.1";
chr7	HAVANA	CDS	139507596	139507816	0	+	0	gene_id "ENSMUSG00000066129.18"; transcript_id "ENSMUST00000053445.18"; gene_type "protein_coding"; gene_name "Kndc1"; transcript_type "protein_coding"; transcript_name "Kndc1-201"; exon_number 20; exon_id "ENSMUSE00001244516.2"; level 2; protein_id "ENSMUSP00000050586.12"; transcript_support_level "5"; mgi_id "MGI:1923734"; tag "basic"; tag "Ensembl_canonical"; tag "GENCODE_Primary"; tag "appris_principal_1"; havana_gene "OTTMUSG00000029674.1";
chr7	HAVANA	exon	139507596	139507816	0	+	.	gene_id "ENSMUSG00000066129.18"; transcript_id "ENSMUST00000156941.3"; gene_type "protein_coding"; gene_name "Kndc1"; transcript_type "retained_intron"; transcript_name "Kndc1-203"; exon_number 4; exon_id "ENSMUSE00001242607.2"; level 2; transcript_support_level "1"; mgi_id "MGI:1923734"; havana_gene "OTTMUSG00000029674.1"; havana_transcript "OTTMUST00000073622.1";
chr7	HAVANA	exon	139509933	139510046	0	+	.	gene_id "ENSMUSG00000066129.18"; transcript_id "ENSMUST00000053445.18"; gene_type "protein_coding"; gene_name "Kndc1"; transcript_type "protein_coding"; transcript_name "Kndc1-201"; exon_number 21; exon_id "ENSMUSE00001272769.2"; level 2; protein_id "ENSMUSP00000050586.12"; transcript_support_level "5"; mgi_id "MGI:1923734"; tag "basic"; tag "Ensembl_canonical"; tag "GENCODE_Primary"; tag "appris_principal_1"; havana_gene "OTTMUSG00000029674.1";
chr7	HAVANA	CDS	139509933	139510046	0	+	1	gene_id "ENSMUSG00000066129.18"; transcript_id "ENSMUST00000053445.18"; gene_type "protein_coding"; gene_name "Kndc1"; transcript_type "protein_coding"; transcript_name "Kndc1-201"; exon_number 21; exon_id "ENSMUSE00001272769.2"; level 2; protein_id "ENSMUSP00000050586.12"; transcript_support_level "5"; mgi_id "MGI:1923734"; tag "basic"; tag "Ensembl_canonical"; tag "GENCODE_Primary"; tag "appris_principal_1"; havana_gene "OTTMUSG00000029674.1";
chr7	HAVANA	exon	139509933	139510046	0	+	.	gene_id "ENSMUSG00000066129.18"; transcript_id "ENSMUST00000156941.3"; gene_type "protein_coding"; gene_name "Kndc1"; transcript_type "retained_intron"; transcript_name "Kndc1-203"; exon_number 5; exon_id "ENSMUSE00001279595.2"; level 2; transcript_support_level "1"; mgi_id "MGI:1923734"; havana_gene "OTTMUSG00000029674.1"; havana_transcript "OTTMUST00000073622.1";
chr7	HAVANA	exon	139510577	139510724	0	+	.	gene_id "ENSMUSG00000066129.18"; transcript_id "ENSMUST00000053445.18"; gene_type "protein_coding"; gene_name "Kndc1"; transcript_type "protein_coding"; transcript_name "Kndc1-201"; exon_number 22; exon_id "ENSMUSE00001288180.2"; level 2; protein_id "ENSMUSP00000050586.12"; transcript_support_level "5"; mgi_id "MGI:1923734"; tag "basic"; tag "Ensembl_canonical"; tag "GENCODE_Primary"; tag "appris_principal_1"; havana_gene "OTTMUSG00000029674.1";
chr7	HAVANA	CDS	139510577	139510724	0	+	1	gene_id "ENSMUSG00000066129.18"; transcript_id "ENSMUST00000053445.18"; gene_type "protein_coding"; gene_name "Kndc1"; transcript_type "protein_coding"; transcript_name "Kndc1-201"; exon_number 22; exon_id "ENSMUSE00001288180.2"; level 2; protein_id "ENSMUSP00000050586.12"; transcript_support_level "5"; mgi_id "MGI:1923734"; tag "basic"; tag "Ensembl_canonical"; tag "GENCODE_Primary"; tag "appris_principal_1"; havana_gene "OTTMUSG00000029674.1";
chr7	HAVANA	exon	139510577	139510724	0	+	.	gene_id "ENSMUSG00000066129.18"; transcript_id "ENSMUST00000156941.3"; gene_type "protein_coding"; gene_name "Kndc1"; transcript_type "retained_intron"; transcript_name "Kndc1-203"; exon_number 6; exon_id "ENSMUSE00001248001.2"; level 2; transcript_support_level "1"; mgi_id "MGI:1923734"; havana_gene "OTTMUSG00000029674.1"; havana_transcript "OTTMUST00000073622.1";
chr7	HAVANA	exon	139510823	139511002	0	+	.	gene_id "ENSMUSG00000066129.18"; transcript_id "ENSMUST00000053445.18"; gene_type "protein_coding"; gene_name "Kndc1"; transcript_type "protein_coding"; transcript_name "Kndc1-201"; exon_number 23; exon_id "ENSMUSE00001269622.2"; level 2; protein_id "ENSMUSP00000050586.12"; transcript_support_level "5"; mgi_id "MGI:1923734"; tag "basic"; tag "Ensembl_canonical"; tag "GENCODE_Primary"; tag "appris_principal_1"; havana_gene "OTTMUSG00000029674.1";
chr7	HAVANA	CDS	139510823	139511002	0	+	0	gene_id "ENSMUSG00000066129.18"; transcript_id "ENSMUST00000053445.18"; gene_type "protein_coding"; gene_name "Kndc1"; transcript_type "protein_coding"; transcript_name "Kndc1-201"; exon_number 23; exon_id "ENSMUSE00001269622.2"; level 2; protein_id "ENSMUSP00000050586.12"; transcript_support_level "5"; mgi_id "MGI:1923734"; tag "basic"; tag "Ensembl_canonical"; tag "GENCODE_Primary"; tag "appris_principal_1"; havana_gene "OTTMUSG00000029674.1";
chr7	HAVANA	exon	139510823	139511002	0	+	.	gene_id "ENSMUSG00000066129.18"; transcript_id "ENSMUST00000156941.3"; gene_type "protein_coding"; gene_name "Kndc1"; transcript_type "retained_intron"; transcript_name "Kndc1-203"; exon_number 7; exon_id "ENSMUSE00001299696.2"; level 2; transcript_support_level "1"; mgi_id "MGI:1923734"; havana_gene "OTTMUSG00000029674.1"; havana_transcript "OTTMUST00000073622.1";
chr7	HAVANA	exon	139511610	139511816	0	+	.	gene_id "ENSMUSG00000066129.18"; transcript_id "ENSMUST00000053445.18"; gene_type "protein_coding"; gene_name "Kndc1"; transcript_type "protein_coding"; transcript_name "Kndc1-201"; exon_number 24; exon_id "ENSMUSE00001239532.2"; level 2; protein_id "ENSMUSP00000050586.12"; transcript_support_level "5"; mgi_id "MGI:1923734"; tag "basic"; tag "Ensembl_canonical"; tag "GENCODE_Primary"; tag "appris_principal_1"; havana_gene "OTTMUSG00000029674.1";
chr7	HAVANA	CDS	139511610	139511816	0	+	0	gene_id "ENSMUSG00000066129.18"; transcript_id "ENSMUST00000053445.18"; gene_type "protein_coding"; gene_name "Kndc1"; transcript_type "protein_coding"; transcript_name "Kndc1-201"; exon_number 24; exon_id "ENSMUSE00001239532.2"; level 2; protein_id "ENSMUSP00000050586.12"; transcript_support_level "5"; mgi_id "MGI:1923734"; tag "basic"; tag "Ensembl_canonical"; tag "GENCODE_Primary"; tag "appris_principal_1"; havana_gene "OTTMUSG00000029674.1";
chr7	HAVANA	exon	139511610	139511816	0	+	.	gene_id "ENSMUSG00000066129.18"; transcript_id "ENSMUST00000156941.3"; gene_type "protein_coding"; gene_name "Kndc1"; transcript_type "retained_intron"; transcript_name "Kndc1-203"; exon_number 8; exon_id "ENSMUSE00001298890.2"; level 2; transcript_support_level "1"; mgi_id "MGI:1923734"; havana_gene "OTTMUSG00000029674.1"; havana_transcript "OTTMUST00000073622.1";
chr7	HAVANA	exon	139512429	139512511	0	+	.	gene_id "ENSMUSG00000066129.18"; transcript_id "ENSMUST00000053445.18"; gene_type "protein_coding"; gene_name "Kndc1"; transcript_type "protein_coding"; transcript_name "Kndc1-201"; exon_number 25; exon_id "ENSMUSE00001243926.2"; level 2; protein_id "ENSMUSP00000050586.12"; transcript_support_level "5"; mgi_id "MGI:1923734"; tag "basic"; tag "Ensembl_canonical"; tag "GENCODE_Primary"; tag "appris_principal_1"; havana_gene "OTTMUSG00000029674.1";
chr7	HAVANA	CDS	139512429	139512511	0	+	0	gene_id "ENSMUSG00000066129.18"; transcript_id "ENSMUST00000053445.18"; gene_type "protein_coding"; gene_name "Kndc1"; transcript_type "protein_coding"; transcript_name "Kndc1-201"; exon_number 25; exon_id "ENSMUSE00001243926.2"; level 2; protein_id "ENSMUSP00000050586.12"; transcript_support_level "5"; mgi_id "MGI:1923734"; tag "basic"; tag "Ensembl_canonical"; tag "GENCODE_Primary"; tag "appris_principal_1"; havana_gene "OTTMUSG00000029674.1";
chr7	HAVANA	exon	139512429	139512511	0	+	.	gene_id "ENSMUSG00000066129.18"; transcript_id "ENSMUST00000156941.3"; gene_type "protein_coding"; gene_name "Kndc1"; transcript_type "retained_intron"; transcript_name "Kndc1-203"; exon_number 9; exon_id "ENSMUSE00001275762.2"; level 2; transcript_support_level "1"; mgi_id "MGI:1923734"; havana_gene "OTTMUSG00000029674.1"; havana_transcript "OTTMUST00000073622.1";
chr7	HAVANA	exon	139512756	139512906	0	+	.	gene_id "ENSMUSG00000066129.18"; transcript_id "ENSMUST00000053445.18"; gene_type "protein_coding"; gene_name "Kndc1"; transcript_type "protein_coding"; transcript_name "Kndc1-201"; exon_number 26; exon_id "ENSMUSE00001276850.2"; level 2; protein_id "ENSMUSP00000050586.12"; transcript_support_level "5"; mgi_id "MGI:1923734"; tag "basic"; tag "Ensembl_canonical"; tag "GENCODE_Primary"; tag "appris_principal_1"; havana_gene "OTTMUSG00000029674.1";
chr7	HAVANA	CDS	139512756	139512906	0	+	1	gene_id "ENSMUSG00000066129.18"; transcript_id "ENSMUST00000053445.18"; gene_type "protein_coding"; gene_name "Kndc1"; transcript_type "protein_coding"; transcript_name "Kndc1-201"; exon_number 26; exon_id "ENSMUSE00001276850.2"; level 2; protein_id "ENSMUSP00000050586.12"; transcript_support_level "5"; mgi_id "MGI:1923734"; tag "basic"; tag "Ensembl_canonical"; tag "GENCODE_Primary"; tag "appris_principal_1"; havana_gene "OTTMUSG00000029674.1";
chr7	HAVANA	exon	139512756	139512906	0	+	.	gene_id "ENSMUSG00000066129.18"; transcript_id "ENSMUST00000156941.3"; gene_type "protein_coding"; gene_name "Kndc1"; transcript_type "retained_intron"; transcript_name "Kndc1-203"; exon_number 10; exon_id "ENSMUSE00001271099.2"; level 2; transcript_support_level "1"; mgi_id "MGI:1923734"; havana_gene "OTTMUSG00000029674.1"; havana_transcript "OTTMUST00000073622.1";
chr7	HAVANA	exon	139515659	139516820	0	+	.	gene_id "ENSMUSG00000066129.18"; transcript_id "ENSMUST00000210154.2"; gene_type "protein_coding"; gene_name "Kndc1"; transcript_type "retained_intron"; transcript_name "Kndc1-204"; exon_number 1; exon_id "ENSMUSE00001383204.2"; level 2; transcript_support_level "1"; mgi_id "MGI:1923734"; havana_gene "OTTMUSG00000029674.1"; havana_transcript "OTTMUST00000148160.1";
chr7	HAVANA	transcript	139515659	139519058	0	+	.	gene_id "ENSMUSG00000066129.18"; transcript_id "ENSMUST00000210154.2"; gene_type "protein_coding"; gene_name "Kndc1"; transcript_type "retained_intron"; transcript_name "Kndc1-204"; level 2; transcript_support_level "1"; mgi_id "MGI:1923734"; havana_gene "OTTMUSG00000029674.1"; havana_transcript "OTTMUST00000148160.1";
chr7	HAVANA	exon	139516698	139516820	0	+	.	gene_id "ENSMUSG00000066129.18"; transcript_id "ENSMUST00000053445.18"; gene_type "protein_coding"; gene_name "Kndc1"; transcript_type "protein_coding"; transcript_name "Kndc1-201"; exon_number 27; exon_id "ENSMUSE00001254855.2"; level 2; protein_id "ENSMUSP00000050586.12"; transcript_support_level "5"; mgi_id "MGI:1923734"; tag "basic"; tag "Ensembl_canonical"; tag "GENCODE_Primary"; tag "appris_principal_1"; havana_gene "OTTMUSG00000029674.1";
chr7	HAVANA	CDS	139516698	139516820	0	+	0	gene_id "ENSMUSG00000066129.18"; transcript_id "ENSMUST00000053445.18"; gene_type "protein_coding"; gene_name "Kndc1"; transcript_type "protein_coding"; transcript_name "Kndc1-201"; exon_number 27; exon_id "ENSMUSE00001254855.2"; level 2; protein_id "ENSMUSP00000050586.12"; transcript_support_level "5"; mgi_id "MGI:1923734"; tag "basic"; tag "Ensembl_canonical"; tag "GENCODE_Primary"; tag "appris_principal_1"; havana_gene "OTTMUSG00000029674.1";
chr7	HAVANA	exon	139516698	139516820	0	+	.	gene_id "ENSMUSG00000066129.18"; transcript_id "ENSMUST00000156941.3"; gene_type "protein_coding"; gene_name "Kndc1"; transcript_type "retained_intron"; transcript_name "Kndc1-203"; exon_number 11; exon_id "ENSMUSE00001269067.2"; level 2; transcript_support_level "1"; mgi_id "MGI:1923734"; havana_gene "OTTMUSG00000029674.1"; havana_transcript "OTTMUST00000073622.1";
chr7	HAVANA	exon	139516902	139516961	0	+	.	gene_id "ENSMUSG00000066129.18"; transcript_id "ENSMUST00000053445.18"; gene_type "protein_coding"; gene_name "Kndc1"; transcript_type "protein_coding"; transcript_name "Kndc1-201"; exon_number 28; exon_id "ENSMUSE00001212914.2"; level 2; protein_id "ENSMUSP00000050586.12"; transcript_support_level "5"; mgi_id "MGI:1923734"; tag "basic"; tag "Ensembl_canonical"; tag "GENCODE_Primary"; tag "appris_principal_1"; havana_gene "OTTMUSG00000029674.1";
chr7	HAVANA	CDS	139516902	139516961	0	+	0	gene_id "ENSMUSG00000066129.18"; transcript_id "ENSMUST00000053445.18"; gene_type "protein_coding"; gene_name "Kndc1"; transcript_type "protein_coding"; transcript_name "Kndc1-201"; exon_number 28; exon_id "ENSMUSE00001212914.2"; level 2; protein_id "ENSMUSP00000050586.12"; transcript_support_level "5"; mgi_id "MGI:1923734"; tag "basic"; tag "Ensembl_canonical"; tag "GENCODE_Primary"; tag "appris_principal_1"; havana_gene "OTTMUSG00000029674.1";
chr7	HAVANA	exon	139516902	139516961	0	+	.	gene_id "ENSMUSG00000066129.18"; transcript_id "ENSMUST00000156941.3"; gene_type "protein_coding"; gene_name "Kndc1"; transcript_type "retained_intron"; transcript_name "Kndc1-203"; exon_number 12; exon_id "ENSMUSE00001303477.2"; level 2; transcript_support_level "1"; mgi_id "MGI:1923734"; havana_gene "OTTMUSG00000029674.1"; havana_transcript "OTTMUST00000073622.1";
chr7	HAVANA	exon	139516902	139519058	0	+	.	gene_id "ENSMUSG00000066129.18"; transcript_id "ENSMUST00000210154.2"; gene_type "protein_coding"; gene_name "Kndc1"; transcript_type "retained_intron"; transcript_name "Kndc1-204"; exon_number 2; exon_id "ENSMUSE00001382659.2"; level 2; transcript_support_level "1"; mgi_id "MGI:1923734"; havana_gene "OTTMUSG00000029674.1"; havana_transcript "OTTMUST00000148160.1";
chr7	HAVANA	exon	139517905	139518062	0	+	.	gene_id "ENSMUSG00000066129.18"; transcript_id "ENSMUST00000053445.18"; gene_type "protein_coding"; gene_name "Kndc1"; transcript_type "protein_coding"; transcript_name "Kndc1-201"; exon_number 29; exon_id "ENSMUSE00001303694.2"; level 2; protein_id "ENSMUSP00000050586.12"; transcript_support_level "5"; mgi_id "MGI:1923734"; tag "basic"; tag "Ensembl_canonical"; tag "GENCODE_Primary"; tag "appris_principal_1"; havana_gene "OTTMUSG00000029674.1";
chr7	HAVANA	CDS	139517905	139518062	0	+	0	gene_id "ENSMUSG00000066129.18"; transcript_id "ENSMUST00000053445.18"; gene_type "protein_coding"; gene_name "Kndc1"; transcript_type "protein_coding"; transcript_name "Kndc1-201"; exon_number 29; exon_id "ENSMUSE00001303694.2"; level 2; protein_id "ENSMUSP00000050586.12"; transcript_support_level "5"; mgi_id "MGI:1923734"; tag "basic"; tag "Ensembl_canonical"; tag "GENCODE_Primary"; tag "appris_principal_1"; havana_gene "OTTMUSG00000029674.1";
chr7	HAVANA	exon	139517905	139518062	0	+	.	gene_id "ENSMUSG00000066129.18"; transcript_id "ENSMUST00000156941.3"; gene_type "protein_coding"; gene_name "Kndc1"; transcript_type "retained_intron"; transcript_name "Kndc1-203"; exon_number 13; exon_id "ENSMUSE00001279147.2"; level 2; transcript_support_level "1"; mgi_id "MGI:1923734"; havana_gene "OTTMUSG00000029674.1"; havana_transcript "OTTMUST00000073622.1";
chr7	HAVANA	CDS	139519640	139519868	0	+	1	gene_id "ENSMUSG00000066129.18"; transcript_id "ENSMUST00000053445.18"; gene_type "protein_coding"; gene_name "Kndc1"; transcript_type "protein_coding"; transcript_name "Kndc1-201"; exon_number 30; exon_id "ENSMUSE00001278329.2"; level 2; protein_id "ENSMUSP00000050586.12"; transcript_support_level "5"; mgi_id "MGI:1923734"; tag "basic"; tag "Ensembl_canonical"; tag "GENCODE_Primary"; tag "appris_principal_1"; havana_gene "OTTMUSG00000029674.1";
chr7	HAVANA	exon	139519640	139521450	0	+	.	gene_id "ENSMUSG00000066129.18"; transcript_id "ENSMUST00000053445.18"; gene_type "protein_coding"; gene_name "Kndc1"; transcript_type "protein_coding"; transcript_name "Kndc1-201"; exon_number 30; exon_id "ENSMUSE00001278329.2"; level 2; protein_id "ENSMUSP00000050586.12"; transcript_support_level "5"; mgi_id "MGI:1923734"; tag "basic"; tag "Ensembl_canonical"; tag "GENCODE_Primary"; tag "appris_principal_1"; havana_gene "OTTMUSG00000029674.1";
chr7	HAVANA	exon	139519640	139521450	0	+	.	gene_id "ENSMUSG00000066129.18"; transcript_id "ENSMUST00000156941.3"; gene_type "protein_coding"; gene_name "Kndc1"; transcript_type "retained_intron"; transcript_name "Kndc1-203"; exon_number 14; exon_id "ENSMUSE00001228834.2"; level 2; transcript_support_level "1"; mgi_id "MGI:1923734"; havana_gene "OTTMUSG00000029674.1"; havana_transcript "OTTMUST00000073622.1";
chr7	HAVANA	stop_codon	139519869	139519871	0	+	0	gene_id "ENSMUSG00000066129.18"; transcript_id "ENSMUST00000053445.18"; gene_type "protein_coding"; gene_name "Kndc1"; transcript_type "protein_coding"; transcript_name "Kndc1-201"; exon_number 30; exon_id "ENSMUSE00001278329.2"; level 2; protein_id "ENSMUSP00000050586.12"; transcript_support_level "5"; mgi_id "MGI:1923734"; tag "basic"; tag "Ensembl_canonical"; tag "GENCODE_Primary"; tag "appris_principal_1"; havana_gene "OTTMUSG00000029674.1";
chr7	HAVANA	UTR	139519869	139521450	0	+	.	gene_id "ENSMUSG00000066129.18"; transcript_id "ENSMUST00000053445.18"; gene_type "protein_coding"; gene_name "Kndc1"; transcript_type "protein_coding"; transcript_name "Kndc1-201"; exon_number 30; exon_id "ENSMUSE00001278329.2"; level 2; protein_id "ENSMUSP00000050586.12"; transcript_support_level "5"; mgi_id "MGI:1923734"; tag "basic"; tag "Ensembl_canonical"; tag "GENCODE_Primary"; tag "appris_principal_1"; havana_gene "OTTMUSG00000029674.1";
chr7	HAVANA	UTR	139523702	139523786	0	+	.	gene_id "ENSMUSG00000047751.10"; transcript_id "ENSMUST00000168457.3"; gene_type "protein_coding"; gene_name "Utf1"; transcript_type "protein_coding"; transcript_name "Utf1-201"; exon_number 1; exon_id "ENSMUSE00000913188.2"; level 2; protein_id "ENSMUSP00000128848.3"; transcript_support_level "1"; mgi_id "MGI:1276125"; tag "basic"; tag "Ensembl_canonical"; tag "GENCODE_Primary"; tag "appris_principal_1"; tag "CCDS"; ccdsid "CCDS21958.1"; havana_gene "OTTMUSG00000042369.1"; havana_transcript "OTTMUST00000111657.1";
chr7	HAVANA	exon	139523702	139524342	0	+	.	gene_id "ENSMUSG00000047751.10"; transcript_id "ENSMUST00000168457.3"; gene_type "protein_coding"; gene_name "Utf1"; transcript_type "protein_coding"; transcript_name "Utf1-201"; exon_number 1; exon_id "ENSMUSE00000913188.2"; level 2; protein_id "ENSMUSP00000128848.3"; transcript_support_level "1"; mgi_id "MGI:1276125"; tag "basic"; tag "Ensembl_canonical"; tag "GENCODE_Primary"; tag "appris_principal_1"; tag "CCDS"; ccdsid "CCDS21958.1"; havana_gene "OTTMUSG00000042369.1"; havana_transcript "OTTMUST00000111657.1";
chr7	HAVANA	gene	139523702	139525025	0	+	.	gene_id "ENSMUSG00000047751.10"; gene_type "protein_coding"; gene_name "Utf1"; level 2; mgi_id "MGI:1276125"; havana_gene "OTTMUSG00000042369.1";
chr7	HAVANA	transcript	139523702	139525025	0	+	.	gene_id "ENSMUSG00000047751.10"; transcript_id "ENSMUST00000168457.3"; gene_type "protein_coding"; gene_name "Utf1"; transcript_type "protein_coding"; transcript_name "Utf1-201"; level 2; protein_id "ENSMUSP00000128848.3"; transcript_support_level "1"; mgi_id "MGI:1276125"; tag "basic"; tag "Ensembl_canonical"; tag "GENCODE_Primary"; tag "appris_principal_1"; tag "CCDS"; ccdsid "CCDS21958.1"; havana_gene "OTTMUSG00000042369.1"; havana_transcript "OTTMUST00000111657.1";
chr7	HAVANA	start_codon	139523787	139523789	0	+	0	gene_id "ENSMUSG00000047751.10"; transcript_id "ENSMUST00000168457.3"; gene_type "protein_coding"; gene_name "Utf1"; transcript_type "protein_coding"; transcript_name "Utf1-201"; exon_number 1; exon_id "ENSMUSE00000913188.2"; level 2; protein_id "ENSMUSP00000128848.3"; transcript_support_level "1"; mgi_id "MGI:1276125"; tag "basic"; tag "Ensembl_canonical"; tag "GENCODE_Primary"; tag "appris_principal_1"; tag "CCDS"; ccdsid "CCDS21958.1"; havana_gene "OTTMUSG00000042369.1"; havana_transcript "OTTMUST00000111657.1";
chr7	HAVANA	CDS	139523787	139524342	0	+	0	gene_id "ENSMUSG00000047751.10"; transcript_id "ENSMUST00000168457.3"; gene_type "protein_coding"; gene_name "Utf1"; transcript_type "protein_coding"; transcript_name "Utf1-201"; exon_number 1; exon_id "ENSMUSE00000913188.2"; level 2; protein_id "ENSMUSP00000128848.3"; transcript_support_level "1"; mgi_id "MGI:1276125"; tag "basic"; tag "Ensembl_canonical"; tag "GENCODE_Primary"; tag "appris_principal_1"; tag "CCDS"; ccdsid "CCDS21958.1"; havana_gene "OTTMUSG00000042369.1"; havana_transcript "OTTMUST00000111657.1";
chr7	HAVANA	CDS	139524440	139524900	0	+	2	gene_id "ENSMUSG00000047751.10"; transcript_id "ENSMUST00000168457.3"; gene_type "protein_coding"; gene_name "Utf1"; transcript_type "protein_coding"; transcript_name "Utf1-201"; exon_number 2; exon_id "ENSMUSE00000908766.2"; level 2; protein_id "ENSMUSP00000128848.3"; transcript_support_level "1"; mgi_id "MGI:1276125"; tag "basic"; tag "Ensembl_canonical"; tag "GENCODE_Primary"; tag "appris_principal_1"; tag "CCDS"; ccdsid "CCDS21958.1"; havana_gene "OTTMUSG00000042369.1"; havana_transcript "OTTMUST00000111657.1";
chr7	HAVANA	exon	139524440	139525025	0	+	.	gene_id "ENSMUSG00000047751.10"; transcript_id "ENSMUST00000168457.3"; gene_type "protein_coding"; gene_name "Utf1"; transcript_type "protein_coding"; transcript_name "Utf1-201"; exon_number 2; exon_id "ENSMUSE00000908766.2"; level 2; protein_id "ENSMUSP00000128848.3"; transcript_support_level "1"; mgi_id "MGI:1276125"; tag "basic"; tag "Ensembl_canonical"; tag "GENCODE_Primary"; tag "appris_principal_1"; tag "CCDS"; ccdsid "CCDS21958.1"; havana_gene "OTTMUSG00000042369.1"; havana_transcript "OTTMUST00000111657.1";
chr7	HAVANA	stop_codon	139524901	139524903	0	+	0	gene_id "ENSMUSG00000047751.10"; transcript_id "ENSMUST00000168457.3"; gene_type "protein_coding"; gene_name "Utf1"; transcript_type "protein_coding"; transcript_name "Utf1-201"; exon_number 2; exon_id "ENSMUSE00000908766.2"; level 2; protein_id "ENSMUSP00000128848.3"; transcript_support_level "1"; mgi_id "MGI:1276125"; tag "basic"; tag "Ensembl_canonical"; tag "GENCODE_Primary"; tag "appris_principal_1"; tag "CCDS"; ccdsid "CCDS21958.1"; havana_gene "OTTMUSG00000042369.1"; havana_transcript "OTTMUST00000111657.1";
chr7	HAVANA	UTR	139524901	139525025	0	+	.	gene_id "ENSMUSG00000047751.10"; transcript_id "ENSMUST00000168457.3"; gene_type "protein_coding"; gene_name "Utf1"; transcript_type "protein_coding"; transcript_name "Utf1-201"; exon_number 2; exon_id "ENSMUSE00000908766.2"; level 2; protein_id "ENSMUSP00000128848.3"; transcript_support_level "1"; mgi_id "MGI:1276125"; tag "basic"; tag "Ensembl_canonical"; tag "GENCODE_Primary"; tag "appris_principal_1"; tag "CCDS"; ccdsid "CCDS21958.1"; havana_gene "OTTMUSG00000042369.1"; havana_transcript "OTTMUST00000111657.1";
chr7	HAVANA	transcript	139529912	139531422	0	+	.	gene_id "ENSMUSG00000086742.11"; transcript_id "ENSMUST00000244470.2"; gene_type "lncRNA"; gene_name "Gm16201"; transcript_type "lncRNA"; transcript_name "Gm16201-206"; level 2; mgi_id "MGI:3802153"; tag "TAGENE"; havana_gene "OTTMUSG00000031695.1";
chr7	HAVANA	exon	139529912	139531422	0	+	.	gene_id "ENSMUSG00000086742.11"; transcript_id "ENSMUST00000244470.2"; gene_type "lncRNA"; gene_name "Gm16201"; transcript_type "lncRNA"; transcript_name "Gm16201-206"; exon_number 1; exon_id "ENSMUSE00001635808.1"; level 2; mgi_id "MGI:3802153"; tag "TAGENE"; havana_gene "OTTMUSG00000031695.1";
chr7	HAVANA	gene	139529912	139558890	0	+	.	gene_id "ENSMUSG00000086742.11"; gene_type "lncRNA"; gene_name "Gm16201"; level 2; mgi_id "MGI:3802153"; tag "overlaps_pseudogene"; havana_gene "OTTMUSG00000031695.1";
chr7	HAVANA	exon	139529944	139530362	0	+	.	gene_id "ENSMUSG00000086742.11"; transcript_id "ENSMUST00000322372.1"; gene_type "lncRNA"; gene_name "Gm16201"; transcript_type "lncRNA"; transcript_name "Gm16201-227"; exon_number 1; exon_id "ENSMUSE00001635800.1"; level 2; mgi_id "MGI:3802153"; tag "basic"; tag "TAGENE"; havana_gene "OTTMUSG00000031695.1";
chr7	HAVANA	transcript	139529944	139534089	0	+	.	gene_id "ENSMUSG00000086742.11"; transcript_id "ENSMUST00000322372.1"; gene_type "lncRNA"; gene_name "Gm16201"; transcript_type "lncRNA"; transcript_name "Gm16201-227"; level 2; mgi_id "MGI:3802153"; tag "basic"; tag "TAGENE"; havana_gene "OTTMUSG00000031695.1";
chr7	HAVANA	exon	139529971	139530390	0	+	.	gene_id "ENSMUSG00000086742.11"; transcript_id "ENSMUST00000322359.1"; gene_type "lncRNA"; gene_name "Gm16201"; transcript_type "lncRNA"; transcript_name "Gm16201-215"; exon_number 1; exon_id "ENSMUSE00001635829.1"; level 2; mgi_id "MGI:3802153"; tag "basic"; tag "TAGENE"; havana_gene "OTTMUSG00000031695.1";
chr7	HAVANA	transcript	139529971	139543233	0	+	.	gene_id "ENSMUSG00000086742.11"; transcript_id "ENSMUST00000322359.1"; gene_type "lncRNA"; gene_name "Gm16201"; transcript_type "lncRNA"; transcript_name "Gm16201-215"; level 2; mgi_id "MGI:3802153"; tag "basic"; tag "TAGENE"; havana_gene "OTTMUSG00000031695.1";
chr7	HAVANA	exon	139530301	139530390	0	+	.	gene_id "ENSMUSG00000086742.11"; transcript_id "ENSMUST00000322375.1"; gene_type "lncRNA"; gene_name "Gm16201"; transcript_type "lncRNA"; transcript_name "Gm16201-230"; exon_number 1; exon_id "ENSMUSE00001635826.1"; level 2; mgi_id "MGI:3802153"; tag "basic"; tag "TAGENE"; havana_gene "OTTMUSG00000031695.1";
chr7	HAVANA	transcript	139530301	139531367	0	+	.	gene_id "ENSMUSG00000086742.11"; transcript_id "ENSMUST00000322375.1"; gene_type "lncRNA"; gene_name "Gm16201"; transcript_type "lncRNA"; transcript_name "Gm16201-230"; level 2; mgi_id "MGI:3802153"; tag "basic"; tag "TAGENE"; havana_gene "OTTMUSG00000031695.1";
chr7	HAVANA	exon	139530306	139530362	0	+	.	gene_id "ENSMUSG00000086742.11"; transcript_id "ENSMUST00000322368.1"; gene_type "lncRNA"; gene_name "Gm16201"; transcript_type "lncRNA"; transcript_name "Gm16201-224"; exon_number 1; exon_id "ENSMUSE00001635798.1"; level 2; mgi_id "MGI:3802153"; tag "TAGENE"; havana_gene "OTTMUSG00000031695.1";
chr7	HAVANA	exon	139530306	139530362	0	+	.	gene_id "ENSMUSG00000086742.11"; transcript_id "ENSMUST00000322361.1"; gene_type "lncRNA"; gene_name "Gm16201"; transcript_type "lncRNA"; transcript_name "Gm16201-217"; exon_number 1; exon_id "ENSMUSE00001635798.1"; level 2; mgi_id "MGI:3802153"; tag "TAGENE"; havana_gene "OTTMUSG00000031695.1";
chr7	HAVANA	transcript	139530306	139537227	0	+	.	gene_id "ENSMUSG00000086742.11"; transcript_id "ENSMUST00000322368.1"; gene_type "lncRNA"; gene_name "Gm16201"; transcript_type "lncRNA"; transcript_name "Gm16201-224"; level 2; mgi_id "MGI:3802153"; tag "TAGENE"; havana_gene "OTTMUSG00000031695.1";
chr7	HAVANA	transcript	139530306	139543233	0	+	.	gene_id "ENSMUSG00000086742.11"; transcript_id "ENSMUST00000322361.1"; gene_type "lncRNA"; gene_name "Gm16201"; transcript_type "lncRNA"; transcript_name "Gm16201-217"; level 2; mgi_id "MGI:3802153"; tag "TAGENE"; havana_gene "OTTMUSG00000031695.1";
chr7	HAVANA	exon	139530309	139530390	0	+	.	gene_id "ENSMUSG00000086742.11"; transcript_id "ENSMUST00000322367.1"; gene_type "lncRNA"; gene_name "Gm16201"; transcript_type "lncRNA"; transcript_name "Gm16201-223"; exon_number 1; exon_id "ENSMUSE00000842033.2"; level 2; mgi_id "MGI:3802153"; tag "TAGENE"; havana_gene "OTTMUSG00000031695.1";
chr7	HAVANA	exon	139530309	139530390	0	+	.	gene_id "ENSMUSG00000086742.11"; transcript_id "ENSMUST00000134312.9"; gene_type "lncRNA"; gene_name "Gm16201"; transcript_type "lncRNA"; transcript_name "Gm16201-201"; exon_number 1; exon_id "ENSMUSE00000842033.2"; level 2; transcript_support_level "1"; mgi_id "MGI:3802153"; tag "basic"; havana_gene "OTTMUSG00000031695.1"; havana_transcript "OTTMUST00000078516.1";
chr7	HAVANA	exon	139530309	139530390	0	+	.	gene_id "ENSMUSG00000086742.11"; transcript_id "ENSMUST00000322360.1"; gene_type "lncRNA"; gene_name "Gm16201"; transcript_type "lncRNA"; transcript_name "Gm16201-216"; exon_number 1; exon_id "ENSMUSE00000842033.2"; level 2; mgi_id "MGI:3802153"; tag "TAGENE"; havana_gene "OTTMUSG00000031695.1";
chr7	HAVANA	exon	139530309	139530390	0	+	.	gene_id "ENSMUSG00000086742.11"; transcript_id "ENSMUST00000322355.1"; gene_type "lncRNA"; gene_name "Gm16201"; transcript_type "lncRNA"; transcript_name "Gm16201-211"; exon_number 1; exon_id "ENSMUSE00000842033.2"; level 2; mgi_id "MGI:3802153"; tag "TAGENE"; havana_gene "OTTMUSG00000031695.1";
chr7	HAVANA	exon	139530309	139530390	0	+	.	gene_id "ENSMUSG00000086742.11"; transcript_id "ENSMUST00000244356.2"; gene_type "lncRNA"; gene_name "Gm16201"; transcript_type "lncRNA"; transcript_name "Gm16201-205"; exon_number 1; exon_id "ENSMUSE00000842033.2"; level 2; mgi_id "MGI:3802153"; tag "TAGENE"; havana_gene "OTTMUSG00000031695.1";
chr7	HAVANA	transcript	139530309	139537234	0	+	.	gene_id "ENSMUSG00000086742.11"; transcript_id "ENSMUST00000322367.1"; gene_type "lncRNA"; gene_name "Gm16201"; transcript_type "lncRNA"; transcript_name "Gm16201-223"; level 2; mgi_id "MGI:3802153"; tag "TAGENE"; havana_gene "OTTMUSG00000031695.1";
chr7	HAVANA	transcript	139530309	139543240	0	+	.	gene_id "ENSMUSG00000086742.11"; transcript_id "ENSMUST00000134312.9"; gene_type "lncRNA"; gene_name "Gm16201"; transcript_type "lncRNA"; transcript_name "Gm16201-201"; level 2; transcript_support_level "1"; mgi_id "MGI:3802153"; tag "basic"; havana_gene "OTTMUSG00000031695.1"; havana_transcript "OTTMUST00000078516.1";
chr7	HAVANA	transcript	139530309	139543241	0	+	.	gene_id "ENSMUSG00000086742.11"; transcript_id "ENSMUST00000322360.1"; gene_type "lncRNA"; gene_name "Gm16201"; transcript_type "lncRNA"; transcript_name "Gm16201-216"; level 2; mgi_id "MGI:3802153"; tag "TAGENE"; havana_gene "OTTMUSG00000031695.1";
chr7	HAVANA	transcript	139530309	139547854	0	+	.	gene_id "ENSMUSG00000086742.11"; transcript_id "ENSMUST00000322355.1"; gene_type "lncRNA"; gene_name "Gm16201"; transcript_type "lncRNA"; transcript_name "Gm16201-211"; level 2; mgi_id "MGI:3802153"; tag "TAGENE"; havana_gene "OTTMUSG00000031695.1";
chr7	HAVANA	transcript	139530309	139548123	0	+	.	gene_id "ENSMUSG00000086742.11"; transcript_id "ENSMUST00000244356.2"; gene_type "lncRNA"; gene_name "Gm16201"; transcript_type "lncRNA"; transcript_name "Gm16201-205"; level 2; mgi_id "MGI:3802153"; tag "TAGENE"; havana_gene "OTTMUSG00000031695.1";
chr7	HAVANA	exon	139530311	139530362	0	+	.	gene_id "ENSMUSG00000086742.11"; transcript_id "ENSMUST00000322362.1"; gene_type "lncRNA"; gene_name "Gm16201"; transcript_type "lncRNA"; transcript_name "Gm16201-218"; exon_number 1; exon_id "ENSMUSE00001635816.1"; level 2; mgi_id "MGI:3802153"; tag "TAGENE"; havana_gene "OTTMUSG00000031695.1";
chr7	HAVANA	exon	139530311	139530362	0	+	.	gene_id "ENSMUSG00000086742.11"; transcript_id "ENSMUST00000322352.1"; gene_type "lncRNA"; gene_name "Gm16201"; transcript_type "lncRNA"; transcript_name "Gm16201-208"; exon_number 1; exon_id "ENSMUSE00001635816.1"; level 2; mgi_id "MGI:3802153"; tag "basic"; tag "TAGENE"; havana_gene "OTTMUSG00000031695.1";
chr7	HAVANA	transcript	139530311	139543229	0	+	.	gene_id "ENSMUSG00000086742.11"; transcript_id "ENSMUST00000322362.1"; gene_type "lncRNA"; gene_name "Gm16201"; transcript_type "lncRNA"; transcript_name "Gm16201-218"; level 2; mgi_id "MGI:3802153"; tag "TAGENE"; havana_gene "OTTMUSG00000031695.1";
chr7	HAVANA	transcript	139530311	139548117	0	+	.	gene_id "ENSMUSG00000086742.11"; transcript_id "ENSMUST00000322352.1"; gene_type "lncRNA"; gene_name "Gm16201"; transcript_type "lncRNA"; transcript_name "Gm16201-208"; level 2; mgi_id "MGI:3802153"; tag "basic"; tag "TAGENE"; havana_gene "OTTMUSG00000031695.1";
chr7	HAVANA	exon	139530313	139530362	0	+	.	gene_id "ENSMUSG00000086742.11"; transcript_id "ENSMUST00000322363.1"; gene_type "lncRNA"; gene_name "Gm16201"; transcript_type "lncRNA"; transcript_name "Gm16201-219"; exon_number 1; exon_id "ENSMUSE00001635810.1"; level 2; mgi_id "MGI:3802153"; tag "TAGENE"; havana_gene "OTTMUSG00000031695.1";
chr7	HAVANA	transcript	139530313	139543229	0	+	.	gene_id "ENSMUSG00000086742.11"; transcript_id "ENSMUST00000322363.1"; gene_type "lncRNA"; gene_name "Gm16201"; transcript_type "lncRNA"; transcript_name "Gm16201-219"; level 2; mgi_id "MGI:3802153"; tag "TAGENE"; havana_gene "OTTMUSG00000031695.1";
chr7	HAVANA	exon	139530314	139530390	0	+	.	gene_id "ENSMUSG00000086742.11"; transcript_id "ENSMUST00000322353.1"; gene_type "lncRNA"; gene_name "Gm16201"; transcript_type "lncRNA"; transcript_name "Gm16201-209"; exon_number 1; exon_id "ENSMUSE00001635828.1"; level 2; mgi_id "MGI:3802153"; tag "TAGENE"; havana_gene "OTTMUSG00000031695.1";
chr7	HAVANA	transcript	139530314	139548117	0	+	.	gene_id "ENSMUSG00000086742.11"; transcript_id "ENSMUST00000322353.1"; gene_type "lncRNA"; gene_name "Gm16201"; transcript_type "lncRNA"; transcript_name "Gm16201-209"; level 2; mgi_id "MGI:3802153"; tag "TAGENE"; havana_gene "OTTMUSG00000031695.1";
chr7	HAVANA	exon	139530343	139530390	0	+	.	gene_id "ENSMUSG00000086742.11"; transcript_id "ENSMUST00000322356.1"; gene_type "lncRNA"; gene_name "Gm16201"; transcript_type "lncRNA"; transcript_name "Gm16201-212"; exon_number 1; exon_id "ENSMUSE00001635803.1"; level 2; mgi_id "MGI:3802153"; tag "TAGENE"; havana_gene "OTTMUSG00000031695.1";
chr7	HAVANA	transcript	139530343	139547868	0	+	.	gene_id "ENSMUSG00000086742.11"; transcript_id "ENSMUST00000322356.1"; gene_type "lncRNA"; gene_name "Gm16201"; transcript_type "lncRNA"; transcript_name "Gm16201-212"; level 2; mgi_id "MGI:3802153"; tag "TAGENE"; havana_gene "OTTMUSG00000031695.1";
chr7	HAVANA	exon	139530353	139530390	0	+	.	gene_id "ENSMUSG00000086742.11"; transcript_id "ENSMUST00000322373.1"; gene_type "lncRNA"; gene_name "Gm16201"; transcript_type "lncRNA"; transcript_name "Gm16201-228"; exon_number 1; exon_id "ENSMUSE00000822731.2"; level 2; mgi_id "MGI:3802153"; tag "TAGENE"; havana_gene "OTTMUSG00000031695.1";
chr7	HAVANA	exon	139530353	139530390	0	+	.	gene_id "ENSMUSG00000086742.11"; transcript_id "ENSMUST00000322364.1"; gene_type "lncRNA"; gene_name "Gm16201"; transcript_type "lncRNA"; transcript_name "Gm16201-220"; exon_number 1; exon_id "ENSMUSE00000822731.2"; level 2; mgi_id "MGI:3802153"; tag "TAGENE"; havana_gene "OTTMUSG00000031695.1";
chr7	HAVANA	exon	139530353	139530390	0	+	.	gene_id "ENSMUSG00000086742.11"; transcript_id "ENSMUST00000243666.1"; gene_type "lncRNA"; gene_name "Gm16201"; transcript_type "lncRNA"; transcript_name "Gm16201-204"; exon_number 1; exon_id "ENSMUSE00000822731.2"; level 2; mgi_id "MGI:3802153"; tag "TAGENE"; havana_gene "OTTMUSG00000031695.1";
chr7	HAVANA	exon	139530353	139530390	0	+	.	gene_id "ENSMUSG00000086742.11"; transcript_id "ENSMUST00000322354.1"; gene_type "lncRNA"; gene_name "Gm16201"; transcript_type "lncRNA"; transcript_name "Gm16201-210"; exon_number 1; exon_id "ENSMUSE00000822731.2"; level 2; mgi_id "MGI:3802153"; tag "TAGENE"; havana_gene "OTTMUSG00000031695.1";
chr7	HAVANA	exon	139530353	139530390	0	+	.	gene_id "ENSMUSG00000086742.11"; transcript_id "ENSMUST00000139218.2"; gene_type "lncRNA"; gene_name "Gm16201"; transcript_type "lncRNA"; transcript_name "Gm16201-202"; exon_number 1; exon_id "ENSMUSE00000822731.2"; level 2; transcript_support_level "1"; mgi_id "MGI:3802153"; tag "basic"; tag "Ensembl_canonical"; tag "GENCODE_Primary"; havana_gene "OTTMUSG00000031695.1"; havana_transcript "OTTMUST00000078515.1";
chr7	HAVANA	transcript	139530353	139534087	0	+	.	gene_id "ENSMUSG00000086742.11"; transcript_id "ENSMUST00000322373.1"; gene_type "lncRNA"; gene_name "Gm16201"; transcript_type "lncRNA"; transcript_name "Gm16201-228"; level 2; mgi_id "MGI:3802153"; tag "TAGENE"; havana_gene "OTTMUSG00000031695.1";
chr7	HAVANA	transcript	139530353	139543229	0	+	.	gene_id "ENSMUSG00000086742.11"; transcript_id "ENSMUST00000322364.1"; gene_type "lncRNA"; gene_name "Gm16201"; transcript_type "lncRNA"; transcript_name "Gm16201-220"; level 2; mgi_id "MGI:3802153"; tag "TAGENE"; havana_gene "OTTMUSG00000031695.1";
chr7	HAVANA	transcript	139530353	139548111	0	+	.	gene_id "ENSMUSG00000086742.11"; transcript_id "ENSMUST00000243666.1"; gene_type "lncRNA"; gene_name "Gm16201"; transcript_type "lncRNA"; transcript_name "Gm16201-204"; level 2; mgi_id "MGI:3802153"; tag "TAGENE"; havana_gene "OTTMUSG00000031695.1";
chr7	HAVANA	transcript	139530353	139548117	0	+	.	gene_id "ENSMUSG00000086742.11"; transcript_id "ENSMUST00000322354.1"; gene_type "lncRNA"; gene_name "Gm16201"; transcript_type "lncRNA"; transcript_name "Gm16201-210"; level 2; mgi_id "MGI:3802153"; tag "TAGENE"; havana_gene "OTTMUSG00000031695.1";
chr7	HAVANA	transcript	139530353	139558890	0	+	.	gene_id "ENSMUSG00000086742.11"; transcript_id "ENSMUST00000139218.2"; gene_type "lncRNA"; gene_name "Gm16201"; transcript_type "lncRNA"; transcript_name "Gm16201-202"; level 2; transcript_support_level "1"; mgi_id "MGI:3802153"; tag "basic"; tag "Ensembl_canonical"; tag "GENCODE_Primary"; havana_gene "OTTMUSG00000031695.1"; havana_transcript "OTTMUST00000078515.1";
chr7	HAVANA	exon	139530506	139530797	0	+	.	gene_id "ENSMUSG00000086742.11"; transcript_id "ENSMUST00000322374.1"; gene_type "lncRNA"; gene_name "Gm16201"; transcript_type "lncRNA"; transcript_name "Gm16201-229"; exon_number 1; exon_id "ENSMUSE00001635823.1"; level 2; mgi_id "MGI:3802153"; tag "basic"; tag "TAGENE"; havana_gene "OTTMUSG00000031695.1";
chr7	HAVANA	transcript	139530506	139532827	0	+	.	gene_id "ENSMUSG00000086742.11"; transcript_id "ENSMUST00000322374.1"; gene_type "lncRNA"; gene_name "Gm16201"; transcript_type "lncRNA"; transcript_name "Gm16201-229"; level 2; mgi_id "MGI:3802153"; tag "basic"; tag "TAGENE"; havana_gene "OTTMUSG00000031695.1";
chr7	HAVANA	exon	139530584	139530797	0	+	.	gene_id "ENSMUSG00000086742.11"; transcript_id "ENSMUST00000322369.1"; gene_type "lncRNA"; gene_name "Gm16201"; transcript_type "lncRNA"; transcript_name "Gm16201-225"; exon_number 1; exon_id "ENSMUSE00001635830.1"; level 2; mgi_id "MGI:3802153"; tag "basic"; tag "TAGENE"; havana_gene "OTTMUSG00000031695.1";
chr7	HAVANA	transcript	139530584	139537461	0	+	.	gene_id "ENSMUSG00000086742.11"; transcript_id "ENSMUST00000322369.1"; gene_type "lncRNA"; gene_name "Gm16201"; transcript_type "lncRNA"; transcript_name "Gm16201-225"; level 2; mgi_id "MGI:3802153"; tag "basic"; tag "TAGENE"; havana_gene "OTTMUSG00000031695.1";
chr7	HAVANA	exon	139530601	139530797	0	+	.	gene_id "ENSMUSG00000086742.11"; transcript_id "ENSMUST00000322357.1"; gene_type "lncRNA"; gene_name "Gm16201"; transcript_type "lncRNA"; transcript_name "Gm16201-213"; exon_number 1; exon_id "ENSMUSE00001635822.1"; level 2; mgi_id "MGI:3802153"; tag "TAGENE"; havana_gene "OTTMUSG00000031695.1";
chr7	HAVANA	transcript	139530601	139548034	0	+	.	gene_id "ENSMUSG00000086742.11"; transcript_id "ENSMUST00000322357.1"; gene_type "lncRNA"; gene_name "Gm16201"; transcript_type "lncRNA"; transcript_name "Gm16201-213"; level 2; mgi_id "MGI:3802153"; tag "TAGENE"; havana_gene "OTTMUSG00000031695.1";
chr7	HAVANA	exon	139530613	139530797	0	+	.	gene_id "ENSMUSG00000086742.11"; transcript_id "ENSMUST00000322365.1"; gene_type "lncRNA"; gene_name "Gm16201"; transcript_type "lncRNA"; transcript_name "Gm16201-221"; exon_number 1; exon_id "ENSMUSE00001635825.1"; level 2; mgi_id "MGI:3802153"; tag "TAGENE"; havana_gene "OTTMUSG00000031695.1";
chr7	HAVANA	transcript	139530613	139543233	0	+	.	gene_id "ENSMUSG00000086742.11"; transcript_id "ENSMUST00000322365.1"; gene_type "lncRNA"; gene_name "Gm16201"; transcript_type "lncRNA"; transcript_name "Gm16201-221"; level 2; mgi_id "MGI:3802153"; tag "TAGENE"; havana_gene "OTTMUSG00000031695.1";
chr7	HAVANA	exon	139530615	139530797	0	+	.	gene_id "ENSMUSG00000086742.11"; transcript_id "ENSMUST00000322370.1"; gene_type "lncRNA"; gene_name "Gm16201"; transcript_type "lncRNA"; transcript_name "Gm16201-226"; exon_number 1; exon_id "ENSMUSE00001635821.1"; level 2; mgi_id "MGI:3802153"; tag "basic"; tag "TAGENE"; havana_gene "OTTMUSG00000031695.1";
chr7	HAVANA	exon	139530615	139530797	0	+	.	gene_id "ENSMUSG00000086742.11"; transcript_id "ENSMUST00000322366.1"; gene_type "lncRNA"; gene_name "Gm16201"; transcript_type "lncRNA"; transcript_name "Gm16201-222"; exon_number 1; exon_id "ENSMUSE00001635821.1"; level 2; mgi_id "MGI:3802153"; tag "TAGENE"; havana_gene "OTTMUSG00000031695.1";
chr7	HAVANA	transcript	139530615	139537240	0	+	.	gene_id "ENSMUSG00000086742.11"; transcript_id "ENSMUST00000322370.1"; gene_type "lncRNA"; gene_name "Gm16201"; transcript_type "lncRNA"; transcript_name "Gm16201-226"; level 2; mgi_id "MGI:3802153"; tag "basic"; tag "TAGENE"; havana_gene "OTTMUSG00000031695.1";
chr7	HAVANA	transcript	139530615	139543229	0	+	.	gene_id "ENSMUSG00000086742.11"; transcript_id "ENSMUST00000322366.1"; gene_type "lncRNA"; gene_name "Gm16201"; transcript_type "lncRNA"; transcript_name "Gm16201-222"; level 2; mgi_id "MGI:3802153"; tag "TAGENE"; havana_gene "OTTMUSG00000031695.1";
chr7	HAVANA	exon	139530651	139530797	0	+	.	gene_id "ENSMUSG00000086742.11"; transcript_id "ENSMUST00000322372.1"; gene_type "lncRNA"; gene_name "Gm16201"; transcript_type "lncRNA"; transcript_name "Gm16201-227"; exon_number 2; exon_id "ENSMUSE00000828951.2"; level 2; mgi_id "MGI:3802153"; tag "basic"; tag "TAGENE"; havana_gene "OTTMUSG00000031695.1";
chr7	HAVANA	exon	139530651	139530797	0	+	.	gene_id "ENSMUSG00000086742.11"; transcript_id "ENSMUST00000322368.1"; gene_type "lncRNA"; gene_name "Gm16201"; transcript_type "lncRNA"; transcript_name "Gm16201-224"; exon_number 2; exon_id "ENSMUSE00000828951.2"; level 2; mgi_id "MGI:3802153"; tag "TAGENE"; havana_gene "OTTMUSG00000031695.1";
chr7	HAVANA	exon	139530651	139530797	0	+	.	gene_id "ENSMUSG00000086742.11"; transcript_id "ENSMUST00000322361.1"; gene_type "lncRNA"; gene_name "Gm16201"; transcript_type "lncRNA"; transcript_name "Gm16201-217"; exon_number 2; exon_id "ENSMUSE00000828951.2"; level 2; mgi_id "MGI:3802153"; tag "TAGENE"; havana_gene "OTTMUSG00000031695.1";
chr7	HAVANA	exon	139530651	139530797	0	+	.	gene_id "ENSMUSG00000086742.11"; transcript_id "ENSMUST00000322367.1"; gene_type "lncRNA"; gene_name "Gm16201"; transcript_type "lncRNA"; transcript_name "Gm16201-223"; exon_number 2; exon_id "ENSMUSE00000828951.2"; level 2; mgi_id "MGI:3802153"; tag "TAGENE"; havana_gene "OTTMUSG00000031695.1";
chr7	HAVANA	exon	139530651	139530797	0	+	.	gene_id "ENSMUSG00000086742.11"; transcript_id "ENSMUST00000134312.9"; gene_type "lncRNA"; gene_name "Gm16201"; transcript_type "lncRNA"; transcript_name "Gm16201-201"; exon_number 2; exon_id "ENSMUSE00000828951.2"; level 2; transcript_support_level "1"; mgi_id "MGI:3802153"; tag "basic"; havana_gene "OTTMUSG00000031695.1"; havana_transcript "OTTMUST00000078516.1";
chr7	HAVANA	exon	139530651	139530797	0	+	.	gene_id "ENSMUSG00000086742.11"; transcript_id "ENSMUST00000322360.1"; gene_type "lncRNA"; gene_name "Gm16201"; transcript_type "lncRNA"; transcript_name "Gm16201-216"; exon_number 2; exon_id "ENSMUSE00000828951.2"; level 2; mgi_id "MGI:3802153"; tag "TAGENE"; havana_gene "OTTMUSG00000031695.1";
chr7	HAVANA	exon	139530651	139530797	0	+	.	gene_id "ENSMUSG00000086742.11"; transcript_id "ENSMUST00000244356.2"; gene_type "lncRNA"; gene_name "Gm16201"; transcript_type "lncRNA"; transcript_name "Gm16201-205"; exon_number 2; exon_id "ENSMUSE00000828951.2"; level 2; mgi_id "MGI:3802153"; tag "TAGENE"; havana_gene "OTTMUSG00000031695.1";
chr7	HAVANA	exon	139530651	139530797	0	+	.	gene_id "ENSMUSG00000086742.11"; transcript_id "ENSMUST00000322362.1"; gene_type "lncRNA"; gene_name "Gm16201"; transcript_type "lncRNA"; transcript_name "Gm16201-218"; exon_number 2; exon_id "ENSMUSE00000828951.2"; level 2; mgi_id "MGI:3802153"; tag "TAGENE"; havana_gene "OTTMUSG00000031695.1";
chr7	HAVANA	exon	139530651	139530797	0	+	.	gene_id "ENSMUSG00000086742.11"; transcript_id "ENSMUST00000322352.1"; gene_type "lncRNA"; gene_name "Gm16201"; transcript_type "lncRNA"; transcript_name "Gm16201-208"; exon_number 2; exon_id "ENSMUSE00000828951.2"; level 2; mgi_id "MGI:3802153"; tag "basic"; tag "TAGENE"; havana_gene "OTTMUSG00000031695.1";
chr7	HAVANA	exon	139530651	139530797	0	+	.	gene_id "ENSMUSG00000086742.11"; transcript_id "ENSMUST00000322363.1"; gene_type "lncRNA"; gene_name "Gm16201"; transcript_type "lncRNA"; transcript_name "Gm16201-219"; exon_number 2; exon_id "ENSMUSE00000828951.2"; level 2; mgi_id "MGI:3802153"; tag "TAGENE"; havana_gene "OTTMUSG00000031695.1";
chr7	HAVANA	exon	139530651	139530797	0	+	.	gene_id "ENSMUSG00000086742.11"; transcript_id "ENSMUST00000322356.1"; gene_type "lncRNA"; gene_name "Gm16201"; transcript_type "lncRNA"; transcript_name "Gm16201-212"; exon_number 2; exon_id "ENSMUSE00000828951.2"; level 2; mgi_id "MGI:3802153"; tag "TAGENE"; havana_gene "OTTMUSG00000031695.1";
chr7	HAVANA	exon	139530651	139530797	0	+	.	gene_id "ENSMUSG00000086742.11"; transcript_id "ENSMUST00000322373.1"; gene_type "lncRNA"; gene_name "Gm16201"; transcript_type "lncRNA"; transcript_name "Gm16201-228"; exon_number 2; exon_id "ENSMUSE00000828951.2"; level 2; mgi_id "MGI:3802153"; tag "TAGENE"; havana_gene "OTTMUSG00000031695.1";
chr7	HAVANA	exon	139530651	139530797	0	+	.	gene_id "ENSMUSG00000086742.11"; transcript_id "ENSMUST00000322364.1"; gene_type "lncRNA"; gene_name "Gm16201"; transcript_type "lncRNA"; transcript_name "Gm16201-220"; exon_number 2; exon_id "ENSMUSE00000828951.2"; level 2; mgi_id "MGI:3802153"; tag "TAGENE"; havana_gene "OTTMUSG00000031695.1";
chr7	HAVANA	exon	139530651	139530797	0	+	.	gene_id "ENSMUSG00000086742.11"; transcript_id "ENSMUST00000243666.1"; gene_type "lncRNA"; gene_name "Gm16201"; transcript_type "lncRNA"; transcript_name "Gm16201-204"; exon_number 2; exon_id "ENSMUSE00000828951.2"; level 2; mgi_id "MGI:3802153"; tag "TAGENE"; havana_gene "OTTMUSG00000031695.1";
chr7	HAVANA	exon	139530651	139530797	0	+	.	gene_id "ENSMUSG00000086742.11"; transcript_id "ENSMUST00000322354.1"; gene_type "lncRNA"; gene_name "Gm16201"; transcript_type "lncRNA"; transcript_name "Gm16201-210"; exon_number 2; exon_id "ENSMUSE00000828951.2"; level 2; mgi_id "MGI:3802153"; tag "TAGENE"; havana_gene "OTTMUSG00000031695.1";
chr7	HAVANA	exon	139530651	139531367	0	+	.	gene_id "ENSMUSG00000086742.11"; transcript_id "ENSMUST00000322375.1"; gene_type "lncRNA"; gene_name "Gm16201"; transcript_type "lncRNA"; transcript_name "Gm16201-230"; exon_number 2; exon_id "ENSMUSE00001635805.1"; level 2; mgi_id "MGI:3802153"; tag "basic"; tag "TAGENE"; havana_gene "OTTMUSG00000031695.1";
chr7	HAVANA	exon	139530655	139530797	0	+	.	gene_id "ENSMUSG00000086742.11"; transcript_id "ENSMUST00000322358.1"; gene_type "lncRNA"; gene_name "Gm16201"; transcript_type "lncRNA"; transcript_name "Gm16201-214"; exon_number 1; exon_id "ENSMUSE00001635806.1"; level 2; mgi_id "MGI:3802153"; tag "TAGENE"; havana_gene "OTTMUSG00000031695.1";
chr7	HAVANA	transcript	139530655	139547860	0	+	.	gene_id "ENSMUSG00000086742.11"; transcript_id "ENSMUST00000322358.1"; gene_type "lncRNA"; gene_name "Gm16201"; transcript_type "lncRNA"; transcript_name "Gm16201-214"; level 2; mgi_id "MGI:3802153"; tag "TAGENE"; havana_gene "OTTMUSG00000031695.1";
chr7	HAVANA	exon	139531779	139531865	0	+	.	gene_id "ENSMUSG00000086742.11"; transcript_id "ENSMUST00000322372.1"; gene_type "lncRNA"; gene_name "Gm16201"; transcript_type "lncRNA"; transcript_name "Gm16201-227"; exon_number 3; exon_id "ENSMUSE00000802356.3"; level 2; mgi_id "MGI:3802153"; tag "basic"; tag "TAGENE"; havana_gene "OTTMUSG00000031695.1";
chr7	HAVANA	exon	139531779	139531865	0	+	.	gene_id "ENSMUSG00000086742.11"; transcript_id "ENSMUST00000322368.1"; gene_type "lncRNA"; gene_name "Gm16201"; transcript_type "lncRNA"; transcript_name "Gm16201-224"; exon_number 3; exon_id "ENSMUSE00000802356.3"; level 2; mgi_id "MGI:3802153"; tag "TAGENE"; havana_gene "OTTMUSG00000031695.1";
chr7	HAVANA	exon	139531779	139531865	0	+	.	gene_id "ENSMUSG00000086742.11"; transcript_id "ENSMUST00000322361.1"; gene_type "lncRNA"; gene_name "Gm16201"; transcript_type "lncRNA"; transcript_name "Gm16201-217"; exon_number 3; exon_id "ENSMUSE00000802356.3"; level 2; mgi_id "MGI:3802153"; tag "TAGENE"; havana_gene "OTTMUSG00000031695.1";
chr7	HAVANA	exon	139531779	139531865	0	+	.	gene_id "ENSMUSG00000086742.11"; transcript_id "ENSMUST00000322367.1"; gene_type "lncRNA"; gene_name "Gm16201"; transcript_type "lncRNA"; transcript_name "Gm16201-223"; exon_number 3; exon_id "ENSMUSE00000802356.3"; level 2; mgi_id "MGI:3802153"; tag "TAGENE"; havana_gene "OTTMUSG00000031695.1";
chr7	HAVANA	exon	139531779	139531865	0	+	.	gene_id "ENSMUSG00000086742.11"; transcript_id "ENSMUST00000134312.9"; gene_type "lncRNA"; gene_name "Gm16201"; transcript_type "lncRNA"; transcript_name "Gm16201-201"; exon_number 3; exon_id "ENSMUSE00000802356.3"; level 2; transcript_support_level "1"; mgi_id "MGI:3802153"; tag "basic"; havana_gene "OTTMUSG00000031695.1"; havana_transcript "OTTMUST00000078516.1";
chr7	HAVANA	exon	139531779	139531865	0	+	.	gene_id "ENSMUSG00000086742.11"; transcript_id "ENSMUST00000322356.1"; gene_type "lncRNA"; gene_name "Gm16201"; transcript_type "lncRNA"; transcript_name "Gm16201-212"; exon_number 3; exon_id "ENSMUSE00000802356.3"; level 2; mgi_id "MGI:3802153"; tag "TAGENE"; havana_gene "OTTMUSG00000031695.1";
chr7	HAVANA	exon	139531779	139531865	0	+	.	gene_id "ENSMUSG00000086742.11"; transcript_id "ENSMUST00000322373.1"; gene_type "lncRNA"; gene_name "Gm16201"; transcript_type "lncRNA"; transcript_name "Gm16201-228"; exon_number 3; exon_id "ENSMUSE00000802356.3"; level 2; mgi_id "MGI:3802153"; tag "TAGENE"; havana_gene "OTTMUSG00000031695.1";
chr7	HAVANA	exon	139531779	139531865	0	+	.	gene_id "ENSMUSG00000086742.11"; transcript_id "ENSMUST00000243666.1"; gene_type "lncRNA"; gene_name "Gm16201"; transcript_type "lncRNA"; transcript_name "Gm16201-204"; exon_number 3; exon_id "ENSMUSE00000802356.3"; level 2; mgi_id "MGI:3802153"; tag "TAGENE"; havana_gene "OTTMUSG00000031695.1";
chr7	HAVANA	exon	139531779	139531865	0	+	.	gene_id "ENSMUSG00000086742.11"; transcript_id "ENSMUST00000322369.1"; gene_type "lncRNA"; gene_name "Gm16201"; transcript_type "lncRNA"; transcript_name "Gm16201-225"; exon_number 2; exon_id "ENSMUSE00000802356.3"; level 2; mgi_id "MGI:3802153"; tag "basic"; tag "TAGENE"; havana_gene "OTTMUSG00000031695.1";
chr7	HAVANA	exon	139531779	139531865	0	+	.	gene_id "ENSMUSG00000086742.11"; transcript_id "ENSMUST00000322365.1"; gene_type "lncRNA"; gene_name "Gm16201"; transcript_type "lncRNA"; transcript_name "Gm16201-221"; exon_number 2; exon_id "ENSMUSE00000802356.3"; level 2; mgi_id "MGI:3802153"; tag "TAGENE"; havana_gene "OTTMUSG00000031695.1";
chr7	HAVANA	exon	139531779	139532827	0	+	.	gene_id "ENSMUSG00000086742.11"; transcript_id "ENSMUST00000322374.1"; gene_type "lncRNA"; gene_name "Gm16201"; transcript_type "lncRNA"; transcript_name "Gm16201-229"; exon_number 2; exon_id "ENSMUSE00001635817.1"; level 2; mgi_id "MGI:3802153"; tag "basic"; tag "TAGENE"; havana_gene "OTTMUSG00000031695.1";
chr7	HAVANA	exon	139531793	139531865	0	+	.	gene_id "ENSMUSG00000086742.11"; transcript_id "ENSMUST00000322364.1"; gene_type "lncRNA"; gene_name "Gm16201"; transcript_type "lncRNA"; transcript_name "Gm16201-220"; exon_number 3; exon_id "ENSMUSE00001635811.1"; level 2; mgi_id "MGI:3802153"; tag "TAGENE"; havana_gene "OTTMUSG00000031695.1";
chr7	HAVANA	exon	139531793	139531865	0	+	.	gene_id "ENSMUSG00000086742.11"; transcript_id "ENSMUST00000322370.1"; gene_type "lncRNA"; gene_name "Gm16201"; transcript_type "lncRNA"; transcript_name "Gm16201-226"; exon_number 2; exon_id "ENSMUSE00001635811.1"; level 2; mgi_id "MGI:3802153"; tag "basic"; tag "TAGENE"; havana_gene "OTTMUSG00000031695.1";
chr7	HAVANA	exon	139531793	139531865	0	+	.	gene_id "ENSMUSG00000086742.11"; transcript_id "ENSMUST00000322358.1"; gene_type "lncRNA"; gene_name "Gm16201"; transcript_type "lncRNA"; transcript_name "Gm16201-214"; exon_number 2; exon_id "ENSMUSE00001635811.1"; level 2; mgi_id "MGI:3802153"; tag "TAGENE"; havana_gene "OTTMUSG00000031695.1";
chr7	HAVANA	exon	139533604	139533679	0	+	.	gene_id "ENSMUSG00000144233.1"; transcript_id "ENSMUST00000381772.1"; gene_type "transcribed_unitary_pseudogene"; gene_name "ENSMUSG00000144233"; transcript_type "transcribed_unitary_pseudogene"; transcript_name "ENSMUST00000381772"; exon_number 1; exon_id "ENSMUSE00001750633.2"; level 2; tag "basic"; tag "Ensembl_canonical"; tag "GENCODE_Primary";
chr7	HAVANA	gene	139533604	139534234	0	+	.	gene_id "ENSMUSG00000144233.1"; gene_type "transcribed_unitary_pseudogene"; gene_name "ENSMUSG00000144233"; level 2; tag "overlapping_locus";
chr7	HAVANA	transcript	139533604	139534234	0	+	.	gene_id "ENSMUSG00000144233.1"; transcript_id "ENSMUST00000381772.1"; gene_type "transcribed_unitary_pseudogene"; gene_name "ENSMUSG00000144233"; transcript_type "transcribed_unitary_pseudogene"; transcript_name "ENSMUST00000381772"; level 2; tag "basic"; tag "Ensembl_canonical"; tag "GENCODE_Primary";
chr7	HAVANA	exon	139533866	139534087	0	+	.	gene_id "ENSMUSG00000086742.11"; transcript_id "ENSMUST00000322373.1"; gene_type "lncRNA"; gene_name "Gm16201"; transcript_type "lncRNA"; transcript_name "Gm16201-228"; exon_number 4; exon_id "ENSMUSE00001635804.1"; level 2; mgi_id "MGI:3802153"; tag "TAGENE"; havana_gene "OTTMUSG00000031695.1";
chr7	HAVANA	exon	139533866	139534089	0	+	.	gene_id "ENSMUSG00000086742.11"; transcript_id "ENSMUST00000322372.1"; gene_type "lncRNA"; gene_name "Gm16201"; transcript_type "lncRNA"; transcript_name "Gm16201-227"; exon_number 4; exon_id "ENSMUSE00001635812.1"; level 2; mgi_id "MGI:3802153"; tag "basic"; tag "TAGENE"; havana_gene "OTTMUSG00000031695.1";
chr7	HAVANA	exon	139533866	139534234	0	+	.	gene_id "ENSMUSG00000144233.1"; transcript_id "ENSMUST00000381772.1"; gene_type "transcribed_unitary_pseudogene"; gene_name "ENSMUSG00000144233"; transcript_type "transcribed_unitary_pseudogene"; transcript_name "ENSMUST00000381772"; exon_number 2; exon_id "ENSMUSE00001750632.2"; level 2; tag "basic"; tag "Ensembl_canonical"; tag "GENCODE_Primary";
chr7	HAVANA	exon	139536971	139537227	0	+	.	gene_id "ENSMUSG00000086742.11"; transcript_id "ENSMUST00000322368.1"; gene_type "lncRNA"; gene_name "Gm16201"; transcript_type "lncRNA"; transcript_name "Gm16201-224"; exon_number 4; exon_id "ENSMUSE00001635809.1"; level 2; mgi_id "MGI:3802153"; tag "TAGENE"; havana_gene "OTTMUSG00000031695.1";
chr7	HAVANA	exon	139536971	139537234	0	+	.	gene_id "ENSMUSG00000086742.11"; transcript_id "ENSMUST00000322367.1"; gene_type "lncRNA"; gene_name "Gm16201"; transcript_type "lncRNA"; transcript_name "Gm16201-223"; exon_number 4; exon_id "ENSMUSE00001635802.1"; level 2; mgi_id "MGI:3802153"; tag "TAGENE"; havana_gene "OTTMUSG00000031695.1";
chr7	HAVANA	exon	139536971	139537240	0	+	.	gene_id "ENSMUSG00000086742.11"; transcript_id "ENSMUST00000322370.1"; gene_type "lncRNA"; gene_name "Gm16201"; transcript_type "lncRNA"; transcript_name "Gm16201-226"; exon_number 3; exon_id "ENSMUSE00001635807.1"; level 2; mgi_id "MGI:3802153"; tag "basic"; tag "TAGENE"; havana_gene "OTTMUSG00000031695.1";
chr7	HAVANA	exon	139536971	139537461	0	+	.	gene_id "ENSMUSG00000086742.11"; transcript_id "ENSMUST00000322369.1"; gene_type "lncRNA"; gene_name "Gm16201"; transcript_type "lncRNA"; transcript_name "Gm16201-225"; exon_number 3; exon_id "ENSMUSE00001635801.1"; level 2; mgi_id "MGI:3802153"; tag "basic"; tag "TAGENE"; havana_gene "OTTMUSG00000031695.1";
chr7	HAVANA	exon	139542597	139542799	0	+	.	gene_id "ENSMUSG00000086742.11"; transcript_id "ENSMUST00000210415.2"; gene_type "lncRNA"; gene_name "Gm16201"; transcript_type "lncRNA"; transcript_name "Gm16201-203"; exon_number 1; exon_id "ENSMUSE00001387285.2"; level 2; transcript_support_level "3"; mgi_id "MGI:3802153"; havana_gene "OTTMUSG00000031695.1"; havana_transcript "OTTMUST00000148161.1";
chr7	HAVANA	transcript	139542597	139548110	0	+	.	gene_id "ENSMUSG00000086742.11"; transcript_id "ENSMUST00000210415.2"; gene_type "lncRNA"; gene_name "Gm16201"; transcript_type "lncRNA"; transcript_name "Gm16201-203"; level 2; transcript_support_level "3"; mgi_id "MGI:3802153"; havana_gene "OTTMUSG00000031695.1"; havana_transcript "OTTMUST00000148161.1";
chr7	HAVANA	exon	139542713	139542799	0	+	.	gene_id "ENSMUSG00000086742.11"; transcript_id "ENSMUST00000322359.1"; gene_type "lncRNA"; gene_name "Gm16201"; transcript_type "lncRNA"; transcript_name "Gm16201-215"; exon_number 2; exon_id "ENSMUSE00000830417.2"; level 2; mgi_id "MGI:3802153"; tag "basic"; tag "TAGENE"; havana_gene "OTTMUSG00000031695.1";
chr7	HAVANA	exon	139542713	139542799	0	+	.	gene_id "ENSMUSG00000086742.11"; transcript_id "ENSMUST00000322361.1"; gene_type "lncRNA"; gene_name "Gm16201"; transcript_type "lncRNA"; transcript_name "Gm16201-217"; exon_number 4; exon_id "ENSMUSE00000830417.2"; level 2; mgi_id "MGI:3802153"; tag "TAGENE"; havana_gene "OTTMUSG00000031695.1";
chr7	HAVANA	exon	139542713	139542799	0	+	.	gene_id "ENSMUSG00000086742.11"; transcript_id "ENSMUST00000134312.9"; gene_type "lncRNA"; gene_name "Gm16201"; transcript_type "lncRNA"; transcript_name "Gm16201-201"; exon_number 4; exon_id "ENSMUSE00000830417.2"; level 2; transcript_support_level "1"; mgi_id "MGI:3802153"; tag "basic"; havana_gene "OTTMUSG00000031695.1"; havana_transcript "OTTMUST00000078516.1";
chr7	HAVANA	exon	139542713	139542799	0	+	.	gene_id "ENSMUSG00000086742.11"; transcript_id "ENSMUST00000322360.1"; gene_type "lncRNA"; gene_name "Gm16201"; transcript_type "lncRNA"; transcript_name "Gm16201-216"; exon_number 3; exon_id "ENSMUSE00000830417.2"; level 2; mgi_id "MGI:3802153"; tag "TAGENE"; havana_gene "OTTMUSG00000031695.1";
chr7	HAVANA	exon	139542713	139542799	0	+	.	gene_id "ENSMUSG00000086742.11"; transcript_id "ENSMUST00000322355.1"; gene_type "lncRNA"; gene_name "Gm16201"; transcript_type "lncRNA"; transcript_name "Gm16201-211"; exon_number 2; exon_id "ENSMUSE00000830417.2"; level 2; mgi_id "MGI:3802153"; tag "TAGENE"; havana_gene "OTTMUSG00000031695.1";
chr7	HAVANA	exon	139542713	139542799	0	+	.	gene_id "ENSMUSG00000086742.11"; transcript_id "ENSMUST00000322362.1"; gene_type "lncRNA"; gene_name "Gm16201"; transcript_type "lncRNA"; transcript_name "Gm16201-218"; exon_number 3; exon_id "ENSMUSE00000830417.2"; level 2; mgi_id "MGI:3802153"; tag "TAGENE"; havana_gene "OTTMUSG00000031695.1";
chr7	HAVANA	exon	139542713	139542799	0	+	.	gene_id "ENSMUSG00000086742.11"; transcript_id "ENSMUST00000322363.1"; gene_type "lncRNA"; gene_name "Gm16201"; transcript_type "lncRNA"; transcript_name "Gm16201-219"; exon_number 3; exon_id "ENSMUSE00000830417.2"; level 2; mgi_id "MGI:3802153"; tag "TAGENE"; havana_gene "OTTMUSG00000031695.1";
chr7	HAVANA	exon	139542713	139542799	0	+	.	gene_id "ENSMUSG00000086742.11"; transcript_id "ENSMUST00000322364.1"; gene_type "lncRNA"; gene_name "Gm16201"; transcript_type "lncRNA"; transcript_name "Gm16201-220"; exon_number 4; exon_id "ENSMUSE00000830417.2"; level 2; mgi_id "MGI:3802153"; tag "TAGENE"; havana_gene "OTTMUSG00000031695.1";
chr7	HAVANA	exon	139542713	139542799	0	+	.	gene_id "ENSMUSG00000086742.11"; transcript_id "ENSMUST00000243666.1"; gene_type "lncRNA"; gene_name "Gm16201"; transcript_type "lncRNA"; transcript_name "Gm16201-204"; exon_number 4; exon_id "ENSMUSE00000830417.2"; level 2; mgi_id "MGI:3802153"; tag "TAGENE"; havana_gene "OTTMUSG00000031695.1";
chr7	HAVANA	exon	139542713	139542799	0	+	.	gene_id "ENSMUSG00000086742.11"; transcript_id "ENSMUST00000322354.1"; gene_type "lncRNA"; gene_name "Gm16201"; transcript_type "lncRNA"; transcript_name "Gm16201-210"; exon_number 3; exon_id "ENSMUSE00000830417.2"; level 2; mgi_id "MGI:3802153"; tag "TAGENE"; havana_gene "OTTMUSG00000031695.1";
chr7	HAVANA	exon	139542713	139542799	0	+	.	gene_id "ENSMUSG00000086742.11"; transcript_id "ENSMUST00000139218.2"; gene_type "lncRNA"; gene_name "Gm16201"; transcript_type "lncRNA"; transcript_name "Gm16201-202"; exon_number 2; exon_id "ENSMUSE00000830417.2"; level 2; transcript_support_level "1"; mgi_id "MGI:3802153"; tag "basic"; tag "Ensembl_canonical"; tag "GENCODE_Primary"; havana_gene "OTTMUSG00000031695.1"; havana_transcript "OTTMUST00000078515.1";
chr7	HAVANA	exon	139542713	139542799	0	+	.	gene_id "ENSMUSG00000086742.11"; transcript_id "ENSMUST00000322365.1"; gene_type "lncRNA"; gene_name "Gm16201"; transcript_type "lncRNA"; transcript_name "Gm16201-221"; exon_number 3; exon_id "ENSMUSE00000830417.2"; level 2; mgi_id "MGI:3802153"; tag "TAGENE"; havana_gene "OTTMUSG00000031695.1";
chr7	HAVANA	exon	139542713	139542799	0	+	.	gene_id "ENSMUSG00000086742.11"; transcript_id "ENSMUST00000322366.1"; gene_type "lncRNA"; gene_name "Gm16201"; transcript_type "lncRNA"; transcript_name "Gm16201-222"; exon_number 2; exon_id "ENSMUSE00000830417.2"; level 2; mgi_id "MGI:3802153"; tag "TAGENE"; havana_gene "OTTMUSG00000031695.1";
chr7	HAVANA	exon	139542935	139543229	0	+	.	gene_id "ENSMUSG00000086742.11"; transcript_id "ENSMUST00000322363.1"; gene_type "lncRNA"; gene_name "Gm16201"; transcript_type "lncRNA"; transcript_name "Gm16201-219"; exon_number 4; exon_id "ENSMUSE00001635827.1"; level 2; mgi_id "MGI:3802153"; tag "TAGENE"; havana_gene "OTTMUSG00000031695.1";
chr7	HAVANA	exon	139542935	139543229	0	+	.	gene_id "ENSMUSG00000086742.11"; transcript_id "ENSMUST00000322364.1"; gene_type "lncRNA"; gene_name "Gm16201"; transcript_type "lncRNA"; transcript_name "Gm16201-220"; exon_number 5; exon_id "ENSMUSE00001635827.1"; level 2; mgi_id "MGI:3802153"; tag "TAGENE"; havana_gene "OTTMUSG00000031695.1";
chr7	HAVANA	exon	139542935	139543229	0	+	.	gene_id "ENSMUSG00000086742.11"; transcript_id "ENSMUST00000322366.1"; gene_type "lncRNA"; gene_name "Gm16201"; transcript_type "lncRNA"; transcript_name "Gm16201-222"; exon_number 3; exon_id "ENSMUSE00001635827.1"; level 2; mgi_id "MGI:3802153"; tag "TAGENE"; havana_gene "OTTMUSG00000031695.1";
chr7	HAVANA	exon	139542935	139543233	0	+	.	gene_id "ENSMUSG00000086742.11"; transcript_id "ENSMUST00000322359.1"; gene_type "lncRNA"; gene_name "Gm16201"; transcript_type "lncRNA"; transcript_name "Gm16201-215"; exon_number 3; exon_id "ENSMUSE00001635820.1"; level 2; mgi_id "MGI:3802153"; tag "basic"; tag "TAGENE"; havana_gene "OTTMUSG00000031695.1";
chr7	HAVANA	exon	139542935	139543233	0	+	.	gene_id "ENSMUSG00000086742.11"; transcript_id "ENSMUST00000322361.1"; gene_type "lncRNA"; gene_name "Gm16201"; transcript_type "lncRNA"; transcript_name "Gm16201-217"; exon_number 5; exon_id "ENSMUSE00001635820.1"; level 2; mgi_id "MGI:3802153"; tag "TAGENE"; havana_gene "OTTMUSG00000031695.1";
chr7	HAVANA	exon	139542935	139543233	0	+	.	gene_id "ENSMUSG00000086742.11"; transcript_id "ENSMUST00000322365.1"; gene_type "lncRNA"; gene_name "Gm16201"; transcript_type "lncRNA"; transcript_name "Gm16201-221"; exon_number 4; exon_id "ENSMUSE00001635820.1"; level 2; mgi_id "MGI:3802153"; tag "TAGENE"; havana_gene "OTTMUSG00000031695.1";
chr7	HAVANA	exon	139542935	139543240	0	+	.	gene_id "ENSMUSG00000086742.11"; transcript_id "ENSMUST00000134312.9"; gene_type "lncRNA"; gene_name "Gm16201"; transcript_type "lncRNA"; transcript_name "Gm16201-201"; exon_number 5; exon_id "ENSMUSE00000844272.2"; level 2; transcript_support_level "1"; mgi_id "MGI:3802153"; tag "basic"; havana_gene "OTTMUSG00000031695.1"; havana_transcript "OTTMUST00000078516.1";
chr7	HAVANA	exon	139542935	139543241	0	+	.	gene_id "ENSMUSG00000086742.11"; transcript_id "ENSMUST00000322360.1"; gene_type "lncRNA"; gene_name "Gm16201"; transcript_type "lncRNA"; transcript_name "Gm16201-216"; exon_number 4; exon_id "ENSMUSE00001635815.1"; level 2; mgi_id "MGI:3802153"; tag "TAGENE"; havana_gene "OTTMUSG00000031695.1";
chr7	HAVANA	exon	139543070	139543229	0	+	.	gene_id "ENSMUSG00000086742.11"; transcript_id "ENSMUST00000322362.1"; gene_type "lncRNA"; gene_name "Gm16201"; transcript_type "lncRNA"; transcript_name "Gm16201-218"; exon_number 4; exon_id "ENSMUSE00001635818.1"; level 2; mgi_id "MGI:3802153"; tag "TAGENE"; havana_gene "OTTMUSG00000031695.1";
chr7	HAVANA	exon	139547672	139547854	0	+	.	gene_id "ENSMUSG00000086742.11"; transcript_id "ENSMUST00000322355.1"; gene_type "lncRNA"; gene_name "Gm16201"; transcript_type "lncRNA"; transcript_name "Gm16201-211"; exon_number 3; exon_id "ENSMUSE00001635813.1"; level 2; mgi_id "MGI:3802153"; tag "TAGENE"; havana_gene "OTTMUSG00000031695.1";
chr7	HAVANA	exon	139547672	139547860	0	+	.	gene_id "ENSMUSG00000086742.11"; transcript_id "ENSMUST00000322358.1"; gene_type "lncRNA"; gene_name "Gm16201"; transcript_type "lncRNA"; transcript_name "Gm16201-214"; exon_number 3; exon_id "ENSMUSE00001635796.1"; level 2; mgi_id "MGI:3802153"; tag "TAGENE"; havana_gene "OTTMUSG00000031695.1";
chr7	HAVANA	exon	139547672	139547868	0	+	.	gene_id "ENSMUSG00000086742.11"; transcript_id "ENSMUST00000322356.1"; gene_type "lncRNA"; gene_name "Gm16201"; transcript_type "lncRNA"; transcript_name "Gm16201-212"; exon_number 4; exon_id "ENSMUSE00001635799.1"; level 2; mgi_id "MGI:3802153"; tag "TAGENE"; havana_gene "OTTMUSG00000031695.1";
chr7	HAVANA	exon	139547672	139548034	0	+	.	gene_id "ENSMUSG00000086742.11"; transcript_id "ENSMUST00000322357.1"; gene_type "lncRNA"; gene_name "Gm16201"; transcript_type "lncRNA"; transcript_name "Gm16201-213"; exon_number 2; exon_id "ENSMUSE00001635819.1"; level 2; mgi_id "MGI:3802153"; tag "TAGENE"; havana_gene "OTTMUSG00000031695.1";
chr7	HAVANA	exon	139547672	139548110	0	+	.	gene_id "ENSMUSG00000086742.11"; transcript_id "ENSMUST00000210415.2"; gene_type "lncRNA"; gene_name "Gm16201"; transcript_type "lncRNA"; transcript_name "Gm16201-203"; exon_number 2; exon_id "ENSMUSE00001385534.2"; level 2; transcript_support_level "3"; mgi_id "MGI:3802153"; havana_gene "OTTMUSG00000031695.1"; havana_transcript "OTTMUST00000148161.1";
chr7	HAVANA	exon	139547672	139548111	0	+	.	gene_id "ENSMUSG00000086742.11"; transcript_id "ENSMUST00000243666.1"; gene_type "lncRNA"; gene_name "Gm16201"; transcript_type "lncRNA"; transcript_name "Gm16201-204"; exon_number 5; exon_id "ENSMUSE00001481801.1"; level 2; mgi_id "MGI:3802153"; tag "TAGENE"; havana_gene "OTTMUSG00000031695.1";
chr7	HAVANA	exon	139547672	139548117	0	+	.	gene_id "ENSMUSG00000086742.11"; transcript_id "ENSMUST00000322352.1"; gene_type "lncRNA"; gene_name "Gm16201"; transcript_type "lncRNA"; transcript_name "Gm16201-208"; exon_number 3; exon_id "ENSMUSE00001635814.1"; level 2; mgi_id "MGI:3802153"; tag "basic"; tag "TAGENE"; havana_gene "OTTMUSG00000031695.1";
chr7	HAVANA	exon	139547672	139548117	0	+	.	gene_id "ENSMUSG00000086742.11"; transcript_id "ENSMUST00000322353.1"; gene_type "lncRNA"; gene_name "Gm16201"; transcript_type "lncRNA"; transcript_name "Gm16201-209"; exon_number 2; exon_id "ENSMUSE00001635814.1"; level 2; mgi_id "MGI:3802153"; tag "TAGENE"; havana_gene "OTTMUSG00000031695.1";
chr7	HAVANA	exon	139547672	139548117	0	+	.	gene_id "ENSMUSG00000086742.11"; transcript_id "ENSMUST00000322354.1"; gene_type "lncRNA"; gene_name "Gm16201"; transcript_type "lncRNA"; transcript_name "Gm16201-210"; exon_number 4; exon_id "ENSMUSE00001635814.1"; level 2; mgi_id "MGI:3802153"; tag "TAGENE"; havana_gene "OTTMUSG00000031695.1";
chr7	HAVANA	exon	139547672	139548123	0	+	.	gene_id "ENSMUSG00000086742.11"; transcript_id "ENSMUST00000244356.2"; gene_type "lncRNA"; gene_name "Gm16201"; transcript_type "lncRNA"; transcript_name "Gm16201-205"; exon_number 3; exon_id "ENSMUSE00001635797.1"; level 2; mgi_id "MGI:3802153"; tag "TAGENE"; havana_gene "OTTMUSG00000031695.1";
chr7	HAVANA	exon	139552291	139552622	0	+	.	gene_id "ENSMUSG00000086742.11"; transcript_id "ENSMUST00000318697.1"; gene_type "lncRNA"; gene_name "Gm16201"; transcript_type "lncRNA"; transcript_name "Gm16201-207"; exon_number 1; exon_id "ENSMUSE00001629211.1"; level 2; mgi_id "MGI:3802153"; tag "basic"; tag "TAGENE"; havana_gene "OTTMUSG00000031695.1";
chr7	HAVANA	transcript	139552291	139558846	0	+	.	gene_id "ENSMUSG00000086742.11"; transcript_id "ENSMUST00000318697.1"; gene_type "lncRNA"; gene_name "Gm16201"; transcript_type "lncRNA"; transcript_name "Gm16201-207"; level 2; mgi_id "MGI:3802153"; tag "basic"; tag "TAGENE"; havana_gene "OTTMUSG00000031695.1";
chr7	sragcm37_es	exon	139554562	139554676	1.55331843958972	+	.	gene_id "ENSMUSG00000086742.11"; transcript_id "ENSMUSG00000086742.11_tx_19"; exon_id "chr7_139554562_139554676_+"; exonnum "1"; txlen "576";
chr7	HAVANA	exon	139555218	139555323	0	+	.	gene_id "ENSMUSG00000086742.11"; transcript_id "ENSMUST00000139218.2"; gene_type "lncRNA"; gene_name "Gm16201"; transcript_type "lncRNA"; transcript_name "Gm16201-202"; exon_number 3; exon_id "ENSMUSE00000815484.2"; level 2; transcript_support_level "1"; mgi_id "MGI:3802153"; tag "basic"; tag "Ensembl_canonical"; tag "GENCODE_Primary"; havana_gene "OTTMUSG00000031695.1"; havana_transcript "OTTMUST00000078515.1";
chr7	HAVANA	exon	139555218	139555323	0	+	.	gene_id "ENSMUSG00000086742.11"; transcript_id "ENSMUST00000318697.1"; gene_type "lncRNA"; gene_name "Gm16201"; transcript_type "lncRNA"; transcript_name "Gm16201-207"; exon_number 2; exon_id "ENSMUSE00000815484.2"; level 2; mgi_id "MGI:3802153"; tag "basic"; tag "TAGENE"; havana_gene "OTTMUSG00000031695.1";
chr7	ENSEMBL_gcm37	exon	139555218	139555323	1.55331843958972	+	.	gene_id "ENSMUSG00000086742.11"; transcript_id "ENSMUSG00000086742.11_tx_19"; exon_id "chr7_139555218_139555323_+"; exonnum "2"; txlen "576";
chr7	sragcm37_es	exon	139555683	139555878	0.941384212362801	+	.	gene_id "ENSMUSG00000086742.11"; transcript_id "ENSMUSG00000086742.11_tx_24"; exon_id "chr7_139555683_139555878_+"; exonnum "1"; txlen "551";
chr7	HAVANA	exon	139556404	139556521	0	+	.	gene_id "ENSMUSG00000086742.11"; transcript_id "ENSMUST00000139218.2"; gene_type "lncRNA"; gene_name "Gm16201"; transcript_type "lncRNA"; transcript_name "Gm16201-202"; exon_number 4; exon_id "ENSMUSE00000757571.2"; level 2; transcript_support_level "1"; mgi_id "MGI:3802153"; tag "basic"; tag "Ensembl_canonical"; tag "GENCODE_Primary"; havana_gene "OTTMUSG00000031695.1"; havana_transcript "OTTMUST00000078515.1";
chr7	HAVANA	exon	139556404	139556521	0	+	.	gene_id "ENSMUSG00000086742.11"; transcript_id "ENSMUST00000318697.1"; gene_type "lncRNA"; gene_name "Gm16201"; transcript_type "lncRNA"; transcript_name "Gm16201-207"; exon_number 3; exon_id "ENSMUSE00000757571.2"; level 2; mgi_id "MGI:3802153"; tag "basic"; tag "TAGENE"; havana_gene "OTTMUSG00000031695.1";
chr7	ENSEMBL_gcm37	exon	139556404	139556521	1.55331843958972	+	.	gene_id "ENSMUSG00000086742.11"; transcript_id "ENSMUSG00000086742.11_tx_19"; exon_id "chr7_139556404_139556521_+"; exonnum "3"; txlen "576";
chr7	ENSEMBL_gcm37	exon	139556404	139556521	0.941384212362801	+	.	gene_id "ENSMUSG00000086742.11"; transcript_id "ENSMUSG00000086742.11_tx_24"; exon_id "chr7_139556404_139556521_+"; exonnum "2"; txlen "551";
chr7	HAVANA	exon	139556910	139557146	0	+	.	gene_id "ENSMUSG00000086742.11"; transcript_id "ENSMUST00000318697.1"; gene_type "lncRNA"; gene_name "Gm16201"; transcript_type "lncRNA"; transcript_name "Gm16201-207"; exon_number 4; exon_id "ENSMUSE00001629210.1"; level 2; mgi_id "MGI:3802153"; tag "basic"; tag "TAGENE"; havana_gene "OTTMUSG00000031695.1";
chr7	ENSEMBL_gcm37	exon	139556910	139557146	1.55331843958972	+	.	gene_id "ENSMUSG00000086742.11"; transcript_id "ENSMUSG00000086742.11_tx_19"; exon_id "chr7_139556910_139557146_+"; exonnum "4"; txlen "576";
chr7	ENSEMBL_gcm37	exon	139556910	139557146	0.941384212362801	+	.	gene_id "ENSMUSG00000086742.11"; transcript_id "ENSMUSG00000086742.11_tx_24"; exon_id "chr7_139556910_139557146_+"; exonnum "3"; txlen "551";
chr7	HAVANA	exon	139556910	139558890	0	+	.	gene_id "ENSMUSG00000086742.11"; transcript_id "ENSMUST00000139218.2"; gene_type "lncRNA"; gene_name "Gm16201"; transcript_type "lncRNA"; transcript_name "Gm16201-202"; exon_number 5; exon_id "ENSMUSE00000773796.2"; level 2; transcript_support_level "1"; mgi_id "MGI:3802153"; tag "basic"; tag "Ensembl_canonical"; tag "GENCODE_Primary"; havana_gene "OTTMUSG00000031695.1"; havana_transcript "OTTMUST00000078515.1";
chr7	HAVANA	exon	139558550	139558846	0	+	.	gene_id "ENSMUSG00000086742.11"; transcript_id "ENSMUST00000318697.1"; gene_type "lncRNA"; gene_name "Gm16201"; transcript_type "lncRNA"; transcript_name "Gm16201-207"; exon_number 5; exon_id "ENSMUSE00001629212.1"; level 2; mgi_id "MGI:3802153"; tag "basic"; tag "TAGENE"; havana_gene "OTTMUSG00000031695.1";
chr7	sragcm37_es	exon	139608439	139608940	0.816849162110235	+	.	gene_id "sragcm37_gene_21678"; transcript_id "sragcm37_gene_21678_tx_1"; exon_id "chr7_139608439_139608940_+"; exonnum "1"; txlen "623";
chr7	sragcm37_ss	exon	139608976	139609096	0.816849162110235	+	.	gene_id "sragcm37_gene_21678"; transcript_id "sragcm37_gene_21678_tx_1"; exon_id "chr7_139608976_139609096_+"; exonnum "2"; txlen "623";
chr7	HAVANA	exon	139616304	139616519	0	+	.	gene_id "ENSMUSG00000025470.12"; transcript_id "ENSMUST00000210419.2"; gene_type "protein_coding"; gene_name "Zfp511"; transcript_type "retained_intron"; transcript_name "Zfp511-203"; exon_number 1; exon_id "ENSMUSE00000909862.2"; level 2; transcript_support_level "2"; mgi_id "MGI:1917002"; havana_gene "OTTMUSG00000060572.1"; havana_transcript "OTTMUST00000148172.1";
chr7	HAVANA	transcript	139616304	139616855	0	+	.	gene_id "ENSMUSG00000025470.12"; transcript_id "ENSMUST00000210419.2"; gene_type "protein_coding"; gene_name "Zfp511"; transcript_type "retained_intron"; transcript_name "Zfp511-203"; level 2; transcript_support_level "2"; mgi_id "MGI:1917002"; havana_gene "OTTMUSG00000060572.1"; havana_transcript "OTTMUST00000148172.1";
chr7	HAVANA	gene	139616304	139620515	0	+	.	gene_id "ENSMUSG00000025470.12"; gene_type "protein_coding"; gene_name "Zfp511"; level 2; mgi_id "MGI:1917002"; havana_gene "OTTMUSG00000060572.1";
chr7	HAVANA	UTR	139616318	139616366	0	+	.	gene_id "ENSMUSG00000025470.12"; transcript_id "ENSMUST00000211789.2"; gene_type "protein_coding"; gene_name "Zfp511"; transcript_type "nonsense_mediated_decay"; transcript_name "Zfp511-206"; exon_number 1; exon_id "ENSMUSE00001385073.2"; level 2; protein_id "ENSMUSP00000147966.2"; transcript_support_level "1"; mgi_id "MGI:1917002"; havana_gene "OTTMUSG00000060572.1"; havana_transcript "OTTMUST00000148173.1";
chr7	HAVANA	exon	139616318	139616519	0	+	.	gene_id "ENSMUSG00000025470.12"; transcript_id "ENSMUST00000211789.2"; gene_type "protein_coding"; gene_name "Zfp511"; transcript_type "nonsense_mediated_decay"; transcript_name "Zfp511-206"; exon_number 1; exon_id "ENSMUSE00001385073.2"; level 2; protein_id "ENSMUSP00000147966.2"; transcript_support_level "1"; mgi_id "MGI:1917002"; havana_gene "OTTMUSG00000060572.1"; havana_transcript "OTTMUST00000148173.1";
chr7	HAVANA	transcript	139616318	139620512	0	+	.	gene_id "ENSMUSG00000025470.12"; transcript_id "ENSMUST00000211789.2"; gene_type "protein_coding"; gene_name "Zfp511"; transcript_type "nonsense_mediated_decay"; transcript_name "Zfp511-206"; level 2; protein_id "ENSMUSP00000147966.2"; transcript_support_level "1"; mgi_id "MGI:1917002"; havana_gene "OTTMUSG00000060572.1"; havana_transcript "OTTMUST00000148173.1";
chr7	HAVANA	UTR	139616325	139616366	0	+	.	gene_id "ENSMUSG00000025470.12"; transcript_id "ENSMUST00000168194.3"; gene_type "protein_coding"; gene_name "Zfp511"; transcript_type "protein_coding"; transcript_name "Zfp511-201"; exon_number 1; exon_id "ENSMUSE00001383672.2"; level 2; protein_id "ENSMUSP00000129154.2"; transcript_support_level "2"; mgi_id "MGI:1917002"; tag "basic"; tag "Ensembl_canonical"; tag "GENCODE_Primary"; tag "appris_principal_1"; tag "CCDS"; ccdsid "CCDS52431.1"; havana_gene "OTTMUSG00000060572.1"; havana_transcript "OTTMUST00000148174.1";
chr7	HAVANA	exon	139616325	139616519	0	+	.	gene_id "ENSMUSG00000025470.12"; transcript_id "ENSMUST00000168194.3"; gene_type "protein_coding"; gene_name "Zfp511"; transcript_type "protein_coding"; transcript_name "Zfp511-201"; exon_number 1; exon_id "ENSMUSE00001383672.2"; level 2; protein_id "ENSMUSP00000129154.2"; transcript_support_level "2"; mgi_id "MGI:1917002"; tag "basic"; tag "Ensembl_canonical"; tag "GENCODE_Primary"; tag "appris_principal_1"; tag "CCDS"; ccdsid "CCDS52431.1"; havana_gene "OTTMUSG00000060572.1"; havana_transcript "OTTMUST00000148174.1";
chr7	ENSEMBL_gcm37	exon	139616325	139616519	58.2905757000749	+	.	gene_id "ENSMUSG00000025470.12"; transcript_id "ENSMUSG00000025470.12_tx_2"; exon_id "chr7_139616325_139616519_+"; exonnum "1"; txlen "1090";
chr7	HAVANA	transcript	139616325	139620515	0	+	.	gene_id "ENSMUSG00000025470.12"; transcript_id "ENSMUST00000168194.3"; gene_type "protein_coding"; gene_name "Zfp511"; transcript_type "protein_coding"; transcript_name "Zfp511-201"; level 2; protein_id "ENSMUSP00000129154.2"; transcript_support_level "2"; mgi_id "MGI:1917002"; tag "basic"; tag "Ensembl_canonical"; tag "GENCODE_Primary"; tag "appris_principal_1"; tag "CCDS"; ccdsid "CCDS52431.1"; havana_gene "OTTMUSG00000060572.1"; havana_transcript "OTTMUST00000148174.1";
chr7	HAVANA	start_codon	139616367	139616369	0	+	0	gene_id "ENSMUSG00000025470.12"; transcript_id "ENSMUST00000211789.2"; gene_type "protein_coding"; gene_name "Zfp511"; transcript_type "nonsense_mediated_decay"; transcript_name "Zfp511-206"; exon_number 1; exon_id "ENSMUSE00001385073.2"; level 2; protein_id "ENSMUSP00000147966.2"; transcript_support_level "1"; mgi_id "MGI:1917002"; havana_gene "OTTMUSG00000060572.1"; havana_transcript "OTTMUST00000148173.1";
chr7	HAVANA	start_codon	139616367	139616369	0	+	0	gene_id "ENSMUSG00000025470.12"; transcript_id "ENSMUST00000168194.3"; gene_type "protein_coding"; gene_name "Zfp511"; transcript_type "protein_coding"; transcript_name "Zfp511-201"; exon_number 1; exon_id "ENSMUSE00001383672.2"; level 2; protein_id "ENSMUSP00000129154.2"; transcript_support_level "2"; mgi_id "MGI:1917002"; tag "basic"; tag "Ensembl_canonical"; tag "GENCODE_Primary"; tag "appris_principal_1"; tag "CCDS"; ccdsid "CCDS52431.1"; havana_gene "OTTMUSG00000060572.1"; havana_transcript "OTTMUST00000148174.1";
chr7	HAVANA	CDS	139616367	139616519	0	+	0	gene_id "ENSMUSG00000025470.12"; transcript_id "ENSMUST00000211789.2"; gene_type "protein_coding"; gene_name "Zfp511"; transcript_type "nonsense_mediated_decay"; transcript_name "Zfp511-206"; exon_number 1; exon_id "ENSMUSE00001385073.2"; level 2; protein_id "ENSMUSP00000147966.2"; transcript_support_level "1"; mgi_id "MGI:1917002"; havana_gene "OTTMUSG00000060572.1"; havana_transcript "OTTMUST00000148173.1";
chr7	HAVANA	CDS	139616367	139616519	0	+	0	gene_id "ENSMUSG00000025470.12"; transcript_id "ENSMUST00000168194.3"; gene_type "protein_coding"; gene_name "Zfp511"; transcript_type "protein_coding"; transcript_name "Zfp511-201"; exon_number 1; exon_id "ENSMUSE00001383672.2"; level 2; protein_id "ENSMUSP00000129154.2"; transcript_support_level "2"; mgi_id "MGI:1917002"; tag "basic"; tag "Ensembl_canonical"; tag "GENCODE_Primary"; tag "appris_principal_1"; tag "CCDS"; ccdsid "CCDS52431.1"; havana_gene "OTTMUSG00000060572.1"; havana_transcript "OTTMUST00000148174.1";
chr7	HAVANA	exon	139616441	139616519	0	+	.	gene_id "ENSMUSG00000025470.12"; transcript_id "ENSMUST00000210882.2"; gene_type "protein_coding"; gene_name "Zfp511"; transcript_type "protein_coding"; transcript_name "Zfp511-204"; exon_number 1; exon_id "ENSMUSE00001383749.2"; level 2; protein_id "ENSMUSP00000147401.2"; transcript_support_level "2"; mgi_id "MGI:1917002"; tag "mRNA_start_NF"; tag "cds_start_NF"; havana_gene "OTTMUSG00000060572.1"; havana_transcript "OTTMUST00000148175.1";
chr7	HAVANA	CDS	139616441	139616519	0	+	1	gene_id "ENSMUSG00000025470.12"; transcript_id "ENSMUST00000210882.2"; gene_type "protein_coding"; gene_name "Zfp511"; transcript_type "protein_coding"; transcript_name "Zfp511-204"; exon_number 1; exon_id "ENSMUSE00001383749.2"; level 2; protein_id "ENSMUSP00000147401.2"; transcript_support_level "2"; mgi_id "MGI:1917002"; tag "mRNA_start_NF"; tag "cds_start_NF"; havana_gene "OTTMUSG00000060572.1"; havana_transcript "OTTMUST00000148175.1";
chr7	HAVANA	transcript	139616441	139620515	0	+	.	gene_id "ENSMUSG00000025470.12"; transcript_id "ENSMUST00000210882.2"; gene_type "protein_coding"; gene_name "Zfp511"; transcript_type "protein_coding"; transcript_name "Zfp511-204"; level 2; protein_id "ENSMUSP00000147401.2"; transcript_support_level "2"; mgi_id "MGI:1917002"; tag "mRNA_start_NF"; tag "cds_start_NF"; havana_gene "OTTMUSG00000060572.1"; havana_transcript "OTTMUST00000148175.1";
chr7	HAVANA	exon	139616702	139616806	0	+	.	gene_id "ENSMUSG00000025470.12"; transcript_id "ENSMUST00000210089.2"; gene_type "protein_coding"; gene_name "Zfp511"; transcript_type "retained_intron"; transcript_name "Zfp511-202"; exon_number 1; exon_id "ENSMUSE00001389303.2"; level 2; transcript_support_level "1"; mgi_id "MGI:1917002"; havana_gene "OTTMUSG00000060572.1"; havana_transcript "OTTMUST00000148176.1";
chr7	HAVANA	transcript	139616702	139620515	0	+	.	gene_id "ENSMUSG00000025470.12"; transcript_id "ENSMUST00000210089.2"; gene_type "protein_coding"; gene_name "Zfp511"; transcript_type "retained_intron"; transcript_name "Zfp511-202"; level 2; transcript_support_level "1"; mgi_id "MGI:1917002"; havana_gene "OTTMUSG00000060572.1"; havana_transcript "OTTMUST00000148176.1";
chr7	HAVANA	exon	139616733	139616806	0	+	.	gene_id "ENSMUSG00000025470.12"; transcript_id "ENSMUST00000211789.2"; gene_type "protein_coding"; gene_name "Zfp511"; transcript_type "nonsense_mediated_decay"; transcript_name "Zfp511-206"; exon_number 2; exon_id "ENSMUSE00001046420.2"; level 2; protein_id "ENSMUSP00000147966.2"; transcript_support_level "1"; mgi_id "MGI:1917002"; havana_gene "OTTMUSG00000060572.1"; havana_transcript "OTTMUST00000148173.1";
chr7	HAVANA	CDS	139616733	139616806	0	+	0	gene_id "ENSMUSG00000025470.12"; transcript_id "ENSMUST00000211789.2"; gene_type "protein_coding"; gene_name "Zfp511"; transcript_type "nonsense_mediated_decay"; transcript_name "Zfp511-206"; exon_number 2; exon_id "ENSMUSE00001046420.2"; level 2; protein_id "ENSMUSP00000147966.2"; transcript_support_level "1"; mgi_id "MGI:1917002"; havana_gene "OTTMUSG00000060572.1"; havana_transcript "OTTMUST00000148173.1";
chr7	HAVANA	exon	139616733	139616806	0	+	.	gene_id "ENSMUSG00000025470.12"; transcript_id "ENSMUST00000168194.3"; gene_type "protein_coding"; gene_name "Zfp511"; transcript_type "protein_coding"; transcript_name "Zfp511-201"; exon_number 2; exon_id "ENSMUSE00001046420.2"; level 2; protein_id "ENSMUSP00000129154.2"; transcript_support_level "2"; mgi_id "MGI:1917002"; tag "basic"; tag "Ensembl_canonical"; tag "GENCODE_Primary"; tag "appris_principal_1"; tag "CCDS"; ccdsid "CCDS52431.1"; havana_gene "OTTMUSG00000060572.1"; havana_transcript "OTTMUST00000148174.1";
chr7	HAVANA	CDS	139616733	139616806	0	+	0	gene_id "ENSMUSG00000025470.12"; transcript_id "ENSMUST00000168194.3"; gene_type "protein_coding"; gene_name "Zfp511"; transcript_type "protein_coding"; transcript_name "Zfp511-201"; exon_number 2; exon_id "ENSMUSE00001046420.2"; level 2; protein_id "ENSMUSP00000129154.2"; transcript_support_level "2"; mgi_id "MGI:1917002"; tag "basic"; tag "Ensembl_canonical"; tag "GENCODE_Primary"; tag "appris_principal_1"; tag "CCDS"; ccdsid "CCDS52431.1"; havana_gene "OTTMUSG00000060572.1"; havana_transcript "OTTMUST00000148174.1";
chr7	HAVANA	exon	139616733	139616806	0	+	.	gene_id "ENSMUSG00000025470.12"; transcript_id "ENSMUST00000210882.2"; gene_type "protein_coding"; gene_name "Zfp511"; transcript_type "protein_coding"; transcript_name "Zfp511-204"; exon_number 2; exon_id "ENSMUSE00001046420.2"; level 2; protein_id "ENSMUSP00000147401.2"; transcript_support_level "2"; mgi_id "MGI:1917002"; tag "mRNA_start_NF"; tag "cds_start_NF"; havana_gene "OTTMUSG00000060572.1"; havana_transcript "OTTMUST00000148175.1";
chr7	HAVANA	CDS	139616733	139616806	0	+	0	gene_id "ENSMUSG00000025470.12"; transcript_id "ENSMUST00000210882.2"; gene_type "protein_coding"; gene_name "Zfp511"; transcript_type "protein_coding"; transcript_name "Zfp511-204"; exon_number 2; exon_id "ENSMUSE00001046420.2"; level 2; protein_id "ENSMUSP00000147401.2"; transcript_support_level "2"; mgi_id "MGI:1917002"; tag "mRNA_start_NF"; tag "cds_start_NF"; havana_gene "OTTMUSG00000060572.1"; havana_transcript "OTTMUST00000148175.1";
chr7	ENSEMBL_gcm37	exon	139616733	139616806	58.2905757000749	+	.	gene_id "ENSMUSG00000025470.12"; transcript_id "ENSMUSG00000025470.12_tx_2"; exon_id "chr7_139616733_139616806_+"; exonnum "2"; txlen "1090";
chr7	HAVANA	exon	139616733	139616855	0	+	.	gene_id "ENSMUSG00000025470.12"; transcript_id "ENSMUST00000210419.2"; gene_type "protein_coding"; gene_name "Zfp511"; transcript_type "retained_intron"; transcript_name "Zfp511-203"; exon_number 2; exon_id "ENSMUSE00001388382.2"; level 2; transcript_support_level "2"; mgi_id "MGI:1917002"; havana_gene "OTTMUSG00000060572.1"; havana_transcript "OTTMUST00000148172.1";
chr7	HAVANA	exon	139616783	139616806	0	+	.	gene_id "ENSMUSG00000025470.12"; transcript_id "ENSMUST00000210936.2"; gene_type "protein_coding"; gene_name "Zfp511"; transcript_type "retained_intron"; transcript_name "Zfp511-205"; exon_number 1; exon_id "ENSMUSE00001388191.2"; level 2; transcript_support_level "3"; mgi_id "MGI:1917002"; havana_gene "OTTMUSG00000060572.1"; havana_transcript "OTTMUST00000148177.1";
chr7	HAVANA	transcript	139616783	139617539	0	+	.	gene_id "ENSMUSG00000025470.12"; transcript_id "ENSMUST00000210936.2"; gene_type "protein_coding"; gene_name "Zfp511"; transcript_type "retained_intron"; transcript_name "Zfp511-205"; level 2; transcript_support_level "3"; mgi_id "MGI:1917002"; havana_gene "OTTMUSG00000060572.1"; havana_transcript "OTTMUST00000148177.1";
chr7	sragcm37_mid	exon	139617031	139617047	58.2905757000749	+	.	gene_id "ENSMUSG00000025470.12"; transcript_id "ENSMUSG00000025470.12_tx_2"; exon_id "chr7_139617031_139617047_+"; exonnum "3"; txlen "1090";
chr7	HAVANA	exon	139617031	139617539	0	+	.	gene_id "ENSMUSG00000025470.12"; transcript_id "ENSMUST00000210936.2"; gene_type "protein_coding"; gene_name "Zfp511"; transcript_type "retained_intron"; transcript_name "Zfp511-205"; exon_number 2; exon_id "ENSMUSE00001382201.2"; level 2; transcript_support_level "3"; mgi_id "MGI:1917002"; havana_gene "OTTMUSG00000060572.1"; havana_transcript "OTTMUST00000148177.1";
chr7	HAVANA	exon	139617133	139617334	0	+	.	gene_id "ENSMUSG00000025470.12"; transcript_id "ENSMUST00000168194.3"; gene_type "protein_coding"; gene_name "Zfp511"; transcript_type "protein_coding"; transcript_name "Zfp511-201"; exon_number 3; exon_id "ENSMUSE00000887836.2"; level 2; protein_id "ENSMUSP00000129154.2"; transcript_support_level "2"; mgi_id "MGI:1917002"; tag "basic"; tag "Ensembl_canonical"; tag "GENCODE_Primary"; tag "appris_principal_1"; tag "CCDS"; ccdsid "CCDS52431.1"; havana_gene "OTTMUSG00000060572.1"; havana_transcript "OTTMUST00000148174.1";
chr7	HAVANA	CDS	139617133	139617334	0	+	1	gene_id "ENSMUSG00000025470.12"; transcript_id "ENSMUST00000168194.3"; gene_type "protein_coding"; gene_name "Zfp511"; transcript_type "protein_coding"; transcript_name "Zfp511-201"; exon_number 3; exon_id "ENSMUSE00000887836.2"; level 2; protein_id "ENSMUSP00000129154.2"; transcript_support_level "2"; mgi_id "MGI:1917002"; tag "basic"; tag "Ensembl_canonical"; tag "GENCODE_Primary"; tag "appris_principal_1"; tag "CCDS"; ccdsid "CCDS52431.1"; havana_gene "OTTMUSG00000060572.1"; havana_transcript "OTTMUST00000148174.1";
chr7	HAVANA	exon	139617133	139617334	0	+	.	gene_id "ENSMUSG00000025470.12"; transcript_id "ENSMUST00000210882.2"; gene_type "protein_coding"; gene_name "Zfp511"; transcript_type "protein_coding"; transcript_name "Zfp511-204"; exon_number 3; exon_id "ENSMUSE00000887836.2"; level 2; protein_id "ENSMUSP00000147401.2"; transcript_support_level "2"; mgi_id "MGI:1917002"; tag "mRNA_start_NF"; tag "cds_start_NF"; havana_gene "OTTMUSG00000060572.1"; havana_transcript "OTTMUST00000148175.1";
chr7	HAVANA	CDS	139617133	139617334	0	+	1	gene_id "ENSMUSG00000025470.12"; transcript_id "ENSMUST00000210882.2"; gene_type "protein_coding"; gene_name "Zfp511"; transcript_type "protein_coding"; transcript_name "Zfp511-204"; exon_number 3; exon_id "ENSMUSE00000887836.2"; level 2; protein_id "ENSMUSP00000147401.2"; transcript_support_level "2"; mgi_id "MGI:1917002"; tag "mRNA_start_NF"; tag "cds_start_NF"; havana_gene "OTTMUSG00000060572.1"; havana_transcript "OTTMUST00000148175.1";
chr7	ENSEMBL_gcm37	exon	139617133	139617334	58.2905757000749	+	.	gene_id "ENSMUSG00000025470.12"; transcript_id "ENSMUSG00000025470.12_tx_2"; exon_id "chr7_139617133_139617334_+"; exonnum "4"; txlen "1090";
chr7	HAVANA	CDS	139617429	139617495	0	+	1	gene_id "ENSMUSG00000025470.12"; transcript_id "ENSMUST00000211789.2"; gene_type "protein_coding"; gene_name "Zfp511"; transcript_type "nonsense_mediated_decay"; transcript_name "Zfp511-206"; exon_number 3; exon_id "ENSMUSE00001386867.2"; level 2; protein_id "ENSMUSP00000147966.2"; transcript_support_level "1"; mgi_id "MGI:1917002"; havana_gene "OTTMUSG00000060572.1"; havana_transcript "OTTMUST00000148173.1";
chr7	HAVANA	exon	139617429	139617553	0	+	.	gene_id "ENSMUSG00000025470.12"; transcript_id "ENSMUST00000211789.2"; gene_type "protein_coding"; gene_name "Zfp511"; transcript_type "nonsense_mediated_decay"; transcript_name "Zfp511-206"; exon_number 3; exon_id "ENSMUSE00001386867.2"; level 2; protein_id "ENSMUSP00000147966.2"; transcript_support_level "1"; mgi_id "MGI:1917002"; havana_gene "OTTMUSG00000060572.1"; havana_transcript "OTTMUST00000148173.1";
chr7	HAVANA	exon	139617429	139617553	0	+	.	gene_id "ENSMUSG00000025470.12"; transcript_id "ENSMUST00000168194.3"; gene_type "protein_coding"; gene_name "Zfp511"; transcript_type "protein_coding"; transcript_name "Zfp511-201"; exon_number 4; exon_id "ENSMUSE00000150983.4"; level 2; protein_id "ENSMUSP00000129154.2"; transcript_support_level "2"; mgi_id "MGI:1917002"; tag "basic"; tag "Ensembl_canonical"; tag "GENCODE_Primary"; tag "appris_principal_1"; tag "CCDS"; ccdsid "CCDS52431.1"; havana_gene "OTTMUSG00000060572.1"; havana_transcript "OTTMUST00000148174.1";
chr7	HAVANA	CDS	139617429	139617553	0	+	0	gene_id "ENSMUSG00000025470.12"; transcript_id "ENSMUST00000168194.3"; gene_type "protein_coding"; gene_name "Zfp511"; transcript_type "protein_coding"; transcript_name "Zfp511-201"; exon_number 4; exon_id "ENSMUSE00000150983.4"; level 2; protein_id "ENSMUSP00000129154.2"; transcript_support_level "2"; mgi_id "MGI:1917002"; tag "basic"; tag "Ensembl_canonical"; tag "GENCODE_Primary"; tag "appris_principal_1"; tag "CCDS"; ccdsid "CCDS52431.1"; havana_gene "OTTMUSG00000060572.1"; havana_transcript "OTTMUST00000148174.1";
chr7	HAVANA	exon	139617429	139617553	0	+	.	gene_id "ENSMUSG00000025470.12"; transcript_id "ENSMUST00000210882.2"; gene_type "protein_coding"; gene_name "Zfp511"; transcript_type "protein_coding"; transcript_name "Zfp511-204"; exon_number 4; exon_id "ENSMUSE00000150983.4"; level 2; protein_id "ENSMUSP00000147401.2"; transcript_support_level "2"; mgi_id "MGI:1917002"; tag "mRNA_start_NF"; tag "cds_start_NF"; havana_gene "OTTMUSG00000060572.1"; havana_transcript "OTTMUST00000148175.1";
chr7	HAVANA	CDS	139617429	139617553	0	+	0	gene_id "ENSMUSG00000025470.12"; transcript_id "ENSMUST00000210882.2"; gene_type "protein_coding"; gene_name "Zfp511"; transcript_type "protein_coding"; transcript_name "Zfp511-204"; exon_number 4; exon_id "ENSMUSE00000150983.4"; level 2; protein_id "ENSMUSP00000147401.2"; transcript_support_level "2"; mgi_id "MGI:1917002"; tag "mRNA_start_NF"; tag "cds_start_NF"; havana_gene "OTTMUSG00000060572.1"; havana_transcript "OTTMUST00000148175.1";
chr7	HAVANA	exon	139617429	139617553	0	+	.	gene_id "ENSMUSG00000025470.12"; transcript_id "ENSMUST00000210089.2"; gene_type "protein_coding"; gene_name "Zfp511"; transcript_type "retained_intron"; transcript_name "Zfp511-202"; exon_number 2; exon_id "ENSMUSE00001389018.2"; level 2; transcript_support_level "1"; mgi_id "MGI:1917002"; havana_gene "OTTMUSG00000060572.1"; havana_transcript "OTTMUST00000148176.1";
chr7	ENSEMBL_gcm37	exon	139617429	139617553	58.2905757000749	+	.	gene_id "ENSMUSG00000025470.12"; transcript_id "ENSMUSG00000025470.12_tx_2"; exon_id "chr7_139617429_139617553_+"; exonnum "5"; txlen "1090";
chr7	HAVANA	stop_codon	139617496	139617498	0	+	0	gene_id "ENSMUSG00000025470.12"; transcript_id "ENSMUST00000211789.2"; gene_type "protein_coding"; gene_name "Zfp511"; transcript_type "nonsense_mediated_decay"; transcript_name "Zfp511-206"; exon_number 3; exon_id "ENSMUSE00001386867.2"; level 2; protein_id "ENSMUSP00000147966.2"; transcript_support_level "1"; mgi_id "MGI:1917002"; havana_gene "OTTMUSG00000060572.1"; havana_transcript "OTTMUST00000148173.1";
chr7	HAVANA	UTR	139617496	139617553	0	+	.	gene_id "ENSMUSG00000025470.12"; transcript_id "ENSMUST00000211789.2"; gene_type "protein_coding"; gene_name "Zfp511"; transcript_type "nonsense_mediated_decay"; transcript_name "Zfp511-206"; exon_number 3; exon_id "ENSMUSE00001386867.2"; level 2; protein_id "ENSMUSP00000147966.2"; transcript_support_level "1"; mgi_id "MGI:1917002"; havana_gene "OTTMUSG00000060572.1"; havana_transcript "OTTMUST00000148173.1";
chr7	HAVANA	exon	139619239	139619358	0	+	.	gene_id "ENSMUSG00000025470.12"; transcript_id "ENSMUST00000211789.2"; gene_type "protein_coding"; gene_name "Zfp511"; transcript_type "nonsense_mediated_decay"; transcript_name "Zfp511-206"; exon_number 4; exon_id "ENSMUSE00001389149.2"; level 2; protein_id "ENSMUSP00000147966.2"; transcript_support_level "1"; mgi_id "MGI:1917002"; havana_gene "OTTMUSG00000060572.1"; havana_transcript "OTTMUST00000148173.1";
chr7	HAVANA	UTR	139619239	139619358	0	+	.	gene_id "ENSMUSG00000025470.12"; transcript_id "ENSMUST00000211789.2"; gene_type "protein_coding"; gene_name "Zfp511"; transcript_type "nonsense_mediated_decay"; transcript_name "Zfp511-206"; exon_number 4; exon_id "ENSMUSE00001389149.2"; level 2; protein_id "ENSMUSP00000147966.2"; transcript_support_level "1"; mgi_id "MGI:1917002"; havana_gene "OTTMUSG00000060572.1"; havana_transcript "OTTMUST00000148173.1";
chr7	HAVANA	exon	139619239	139619358	0	+	.	gene_id "ENSMUSG00000025470.12"; transcript_id "ENSMUST00000168194.3"; gene_type "protein_coding"; gene_name "Zfp511"; transcript_type "protein_coding"; transcript_name "Zfp511-201"; exon_number 5; exon_id "ENSMUSE00000150985.4"; level 2; protein_id "ENSMUSP00000129154.2"; transcript_support_level "2"; mgi_id "MGI:1917002"; tag "basic"; tag "Ensembl_canonical"; tag "GENCODE_Primary"; tag "appris_principal_1"; tag "CCDS"; ccdsid "CCDS52431.1"; havana_gene "OTTMUSG00000060572.1"; havana_transcript "OTTMUST00000148174.1";
chr7	HAVANA	CDS	139619239	139619358	0	+	1	gene_id "ENSMUSG00000025470.12"; transcript_id "ENSMUST00000168194.3"; gene_type "protein_coding"; gene_name "Zfp511"; transcript_type "protein_coding"; transcript_name "Zfp511-201"; exon_number 5; exon_id "ENSMUSE00000150985.4"; level 2; protein_id "ENSMUSP00000129154.2"; transcript_support_level "2"; mgi_id "MGI:1917002"; tag "basic"; tag "Ensembl_canonical"; tag "GENCODE_Primary"; tag "appris_principal_1"; tag "CCDS"; ccdsid "CCDS52431.1"; havana_gene "OTTMUSG00000060572.1"; havana_transcript "OTTMUST00000148174.1";
chr7	HAVANA	exon	139619239	139619358	0	+	.	gene_id "ENSMUSG00000025470.12"; transcript_id "ENSMUST00000210089.2"; gene_type "protein_coding"; gene_name "Zfp511"; transcript_type "retained_intron"; transcript_name "Zfp511-202"; exon_number 3; exon_id "ENSMUSE00001389149.2"; level 2; transcript_support_level "1"; mgi_id "MGI:1917002"; havana_gene "OTTMUSG00000060572.1"; havana_transcript "OTTMUST00000148176.1";
chr7	ENSEMBL_gcm37	exon	139619239	139619358	58.2905757000749	+	.	gene_id "ENSMUSG00000025470.12"; transcript_id "ENSMUSG00000025470.12_tx_2"; exon_id "chr7_139619239_139619358_+"; exonnum "6"; txlen "1090";
chr7	HAVANA	CDS	139619239	139619410	0	+	1	gene_id "ENSMUSG00000025470.12"; transcript_id "ENSMUST00000210882.2"; gene_type "protein_coding"; gene_name "Zfp511"; transcript_type "protein_coding"; transcript_name "Zfp511-204"; exon_number 5; exon_id "ENSMUSE00001385075.2"; level 2; protein_id "ENSMUSP00000147401.2"; transcript_support_level "2"; mgi_id "MGI:1917002"; tag "mRNA_start_NF"; tag "cds_start_NF"; havana_gene "OTTMUSG00000060572.1"; havana_transcript "OTTMUST00000148175.1";
chr7	HAVANA	exon	139619239	139620515	0	+	.	gene_id "ENSMUSG00000025470.12"; transcript_id "ENSMUST00000210882.2"; gene_type "protein_coding"; gene_name "Zfp511"; transcript_type "protein_coding"; transcript_name "Zfp511-204"; exon_number 5; exon_id "ENSMUSE00001385075.2"; level 2; protein_id "ENSMUSP00000147401.2"; transcript_support_level "2"; mgi_id "MGI:1917002"; tag "mRNA_start_NF"; tag "cds_start_NF"; havana_gene "OTTMUSG00000060572.1"; havana_transcript "OTTMUST00000148175.1";
chr7	HAVANA	stop_codon	139619411	139619413	0	+	0	gene_id "ENSMUSG00000025470.12"; transcript_id "ENSMUST00000210882.2"; gene_type "protein_coding"; gene_name "Zfp511"; transcript_type "protein_coding"; transcript_name "Zfp511-204"; exon_number 5; exon_id "ENSMUSE00001385075.2"; level 2; protein_id "ENSMUSP00000147401.2"; transcript_support_level "2"; mgi_id "MGI:1917002"; tag "mRNA_start_NF"; tag "cds_start_NF"; havana_gene "OTTMUSG00000060572.1"; havana_transcript "OTTMUST00000148175.1";
chr7	HAVANA	UTR	139619411	139620515	0	+	.	gene_id "ENSMUSG00000025470.12"; transcript_id "ENSMUST00000210882.2"; gene_type "protein_coding"; gene_name "Zfp511"; transcript_type "protein_coding"; transcript_name "Zfp511-204"; exon_number 5; exon_id "ENSMUSE00001385075.2"; level 2; protein_id "ENSMUSP00000147401.2"; transcript_support_level "2"; mgi_id "MGI:1917002"; tag "mRNA_start_NF"; tag "cds_start_NF"; havana_gene "OTTMUSG00000060572.1"; havana_transcript "OTTMUST00000148175.1";
chr7	HAVANA	CDS	139620156	139620231	0	+	1	gene_id "ENSMUSG00000025470.12"; transcript_id "ENSMUST00000168194.3"; gene_type "protein_coding"; gene_name "Zfp511"; transcript_type "protein_coding"; transcript_name "Zfp511-201"; exon_number 6; exon_id "ENSMUSE00000887060.3"; level 2; protein_id "ENSMUSP00000129154.2"; transcript_support_level "2"; mgi_id "MGI:1917002"; tag "basic"; tag "Ensembl_canonical"; tag "GENCODE_Primary"; tag "appris_principal_1"; tag "CCDS"; ccdsid "CCDS52431.1"; havana_gene "OTTMUSG00000060572.1"; havana_transcript "OTTMUST00000148174.1";
chr7	HAVANA	exon	139620156	139620512	0	+	.	gene_id "ENSMUSG00000025470.12"; transcript_id "ENSMUST00000211789.2"; gene_type "protein_coding"; gene_name "Zfp511"; transcript_type "nonsense_mediated_decay"; transcript_name "Zfp511-206"; exon_number 5; exon_id "ENSMUSE00001389046.2"; level 2; protein_id "ENSMUSP00000147966.2"; transcript_support_level "1"; mgi_id "MGI:1917002"; havana_gene "OTTMUSG00000060572.1"; havana_transcript "OTTMUST00000148173.1";
chr7	HAVANA	UTR	139620156	139620512	0	+	.	gene_id "ENSMUSG00000025470.12"; transcript_id "ENSMUST00000211789.2"; gene_type "protein_coding"; gene_name "Zfp511"; transcript_type "nonsense_mediated_decay"; transcript_name "Zfp511-206"; exon_number 5; exon_id "ENSMUSE00001389046.2"; level 2; protein_id "ENSMUSP00000147966.2"; transcript_support_level "1"; mgi_id "MGI:1917002"; havana_gene "OTTMUSG00000060572.1"; havana_transcript "OTTMUST00000148173.1";
chr7	ENSEMBL_gcm37	exon	139620156	139620512	58.2905757000749	+	.	gene_id "ENSMUSG00000025470.12"; transcript_id "ENSMUSG00000025470.12_tx_2"; exon_id "chr7_139620156_139620512_+"; exonnum "7"; txlen "1090";
chr7	HAVANA	exon	139620156	139620515	0	+	.	gene_id "ENSMUSG00000025470.12"; transcript_id "ENSMUST00000168194.3"; gene_type "protein_coding"; gene_name "Zfp511"; transcript_type "protein_coding"; transcript_name "Zfp511-201"; exon_number 6; exon_id "ENSMUSE00000887060.3"; level 2; protein_id "ENSMUSP00000129154.2"; transcript_support_level "2"; mgi_id "MGI:1917002"; tag "basic"; tag "Ensembl_canonical"; tag "GENCODE_Primary"; tag "appris_principal_1"; tag "CCDS"; ccdsid "CCDS52431.1"; havana_gene "OTTMUSG00000060572.1"; havana_transcript "OTTMUST00000148174.1";
chr7	HAVANA	exon	139620156	139620515	0	+	.	gene_id "ENSMUSG00000025470.12"; transcript_id "ENSMUST00000210089.2"; gene_type "protein_coding"; gene_name "Zfp511"; transcript_type "retained_intron"; transcript_name "Zfp511-202"; exon_number 4; exon_id "ENSMUSE00001387416.2"; level 2; transcript_support_level "1"; mgi_id "MGI:1917002"; havana_gene "OTTMUSG00000060572.1"; havana_transcript "OTTMUST00000148176.1";
chr7	HAVANA	stop_codon	139620232	139620234	0	+	0	gene_id "ENSMUSG00000025470.12"; transcript_id "ENSMUST00000168194.3"; gene_type "protein_coding"; gene_name "Zfp511"; transcript_type "protein_coding"; transcript_name "Zfp511-201"; exon_number 6; exon_id "ENSMUSE00000887060.3"; level 2; protein_id "ENSMUSP00000129154.2"; transcript_support_level "2"; mgi_id "MGI:1917002"; tag "basic"; tag "Ensembl_canonical"; tag "GENCODE_Primary"; tag "appris_principal_1"; tag "CCDS"; ccdsid "CCDS52431.1"; havana_gene "OTTMUSG00000060572.1"; havana_transcript "OTTMUST00000148174.1";
chr7	HAVANA	UTR	139620232	139620515	0	+	.	gene_id "ENSMUSG00000025470.12"; transcript_id "ENSMUST00000168194.3"; gene_type "protein_coding"; gene_name "Zfp511"; transcript_type "protein_coding"; transcript_name "Zfp511-201"; exon_number 6; exon_id "ENSMUSE00000887060.3"; level 2; protein_id "ENSMUSP00000129154.2"; transcript_support_level "2"; mgi_id "MGI:1917002"; tag "basic"; tag "Ensembl_canonical"; tag "GENCODE_Primary"; tag "appris_principal_1"; tag "CCDS"; ccdsid "CCDS52431.1"; havana_gene "OTTMUSG00000060572.1"; havana_transcript "OTTMUST00000148174.1";
chr7	sragcm37_es	exon	139670335	139670389	0.213424544441506	+	.	gene_id "ENSMUSG00000025467.9"; transcript_id "ENSMUSG00000025467.9_tx_2"; exon_id "chr7_139670335_139670389_+"; exonnum "1"; txlen "601";
chr7	HAVANA	UTR	139673308	139673373	0	+	.	gene_id "ENSMUSG00000025467.9"; transcript_id "ENSMUST00000026540.9"; gene_type "protein_coding"; gene_name "Prap1"; transcript_type "protein_coding"; transcript_name "Prap1-201"; exon_number 1; exon_id "ENSMUSE00000237761.9"; level 2; protein_id "ENSMUSP00000026540.9"; transcript_support_level "1"; mgi_id "MGI:893573"; tag "basic"; tag "Ensembl_canonical"; tag "GENCODE_Primary"; tag "appris_principal_1"; tag "CCDS"; ccdsid "CCDS21963.1"; havana_gene "OTTMUSG00000027344.1"; havana_transcript "OTTMUST00000067624.1";
chr7	HAVANA	exon	139673308	139673381	0	+	.	gene_id "ENSMUSG00000025467.9"; transcript_id "ENSMUST00000026540.9"; gene_type "protein_coding"; gene_name "Prap1"; transcript_type "protein_coding"; transcript_name "Prap1-201"; exon_number 1; exon_id "ENSMUSE00000237761.9"; level 2; protein_id "ENSMUSP00000026540.9"; transcript_support_level "1"; mgi_id "MGI:893573"; tag "basic"; tag "Ensembl_canonical"; tag "GENCODE_Primary"; tag "appris_principal_1"; tag "CCDS"; ccdsid "CCDS21963.1"; havana_gene "OTTMUSG00000027344.1"; havana_transcript "OTTMUST00000067624.1";
chr7	HAVANA	gene	139673308	139677113	0	+	.	gene_id "ENSMUSG00000025467.9"; gene_type "protein_coding"; gene_name "Prap1"; level 2; mgi_id "MGI:893573"; havana_gene "OTTMUSG00000027344.1";
chr7	HAVANA	transcript	139673308	139677113	0	+	.	gene_id "ENSMUSG00000025467.9"; transcript_id "ENSMUST00000026540.9"; gene_type "protein_coding"; gene_name "Prap1"; transcript_type "protein_coding"; transcript_name "Prap1-201"; level 2; protein_id "ENSMUSP00000026540.9"; transcript_support_level "1"; mgi_id "MGI:893573"; tag "basic"; tag "Ensembl_canonical"; tag "GENCODE_Primary"; tag "appris_principal_1"; tag "CCDS"; ccdsid "CCDS21963.1"; havana_gene "OTTMUSG00000027344.1"; havana_transcript "OTTMUST00000067624.1";
chr7	HAVANA	start_codon	139673374	139673376	0	+	0	gene_id "ENSMUSG00000025467.9"; transcript_id "ENSMUST00000026540.9"; gene_type "protein_coding"; gene_name "Prap1"; transcript_type "protein_coding"; transcript_name "Prap1-201"; exon_number 1; exon_id "ENSMUSE00000237761.9"; level 2; protein_id "ENSMUSP00000026540.9"; transcript_support_level "1"; mgi_id "MGI:893573"; tag "basic"; tag "Ensembl_canonical"; tag "GENCODE_Primary"; tag "appris_principal_1"; tag "CCDS"; ccdsid "CCDS21963.1"; havana_gene "OTTMUSG00000027344.1"; havana_transcript "OTTMUST00000067624.1";
chr7	HAVANA	CDS	139673374	139673381	0	+	0	gene_id "ENSMUSG00000025467.9"; transcript_id "ENSMUST00000026540.9"; gene_type "protein_coding"; gene_name "Prap1"; transcript_type "protein_coding"; transcript_name "Prap1-201"; exon_number 1; exon_id "ENSMUSE00000237761.9"; level 2; protein_id "ENSMUSP00000026540.9"; transcript_support_level "1"; mgi_id "MGI:893573"; tag "basic"; tag "Ensembl_canonical"; tag "GENCODE_Primary"; tag "appris_principal_1"; tag "CCDS"; ccdsid "CCDS21963.1"; havana_gene "OTTMUSG00000027344.1"; havana_transcript "OTTMUST00000067624.1";
chr7	HAVANA	exon	139674945	139675011	0	+	.	gene_id "ENSMUSG00000025467.9"; transcript_id "ENSMUST00000026540.9"; gene_type "protein_coding"; gene_name "Prap1"; transcript_type "protein_coding"; transcript_name "Prap1-201"; exon_number 2; exon_id "ENSMUSE00000237755.4"; level 2; protein_id "ENSMUSP00000026540.9"; transcript_support_level "1"; mgi_id "MGI:893573"; tag "basic"; tag "Ensembl_canonical"; tag "GENCODE_Primary"; tag "appris_principal_1"; tag "CCDS"; ccdsid "CCDS21963.1"; havana_gene "OTTMUSG00000027344.1"; havana_transcript "OTTMUST00000067624.1";
chr7	HAVANA	CDS	139674945	139675011	0	+	1	gene_id "ENSMUSG00000025467.9"; transcript_id "ENSMUST00000026540.9"; gene_type "protein_coding"; gene_name "Prap1"; transcript_type "protein_coding"; transcript_name "Prap1-201"; exon_number 2; exon_id "ENSMUSE00000237755.4"; level 2; protein_id "ENSMUSP00000026540.9"; transcript_support_level "1"; mgi_id "MGI:893573"; tag "basic"; tag "Ensembl_canonical"; tag "GENCODE_Primary"; tag "appris_principal_1"; tag "CCDS"; ccdsid "CCDS21963.1"; havana_gene "OTTMUSG00000027344.1"; havana_transcript "OTTMUST00000067624.1";
chr7	ENSEMBL_gcm37	exon	139674945	139675011	0.213424544441506	+	.	gene_id "ENSMUSG00000025467.9"; transcript_id "ENSMUSG00000025467.9_tx_2"; exon_id "chr7_139674945_139675011_+"; exonnum "2"; txlen "601";
chr7	HAVANA	exon	139676063	139676115	0	+	.	gene_id "ENSMUSG00000025467.9"; transcript_id "ENSMUST00000026540.9"; gene_type "protein_coding"; gene_name "Prap1"; transcript_type "protein_coding"; transcript_name "Prap1-201"; exon_number 3; exon_id "ENSMUSE00000150974.4"; level 2; protein_id "ENSMUSP00000026540.9"; transcript_support_level "1"; mgi_id "MGI:893573"; tag "basic"; tag "Ensembl_canonical"; tag "GENCODE_Primary"; tag "appris_principal_1"; tag "CCDS"; ccdsid "CCDS21963.1"; havana_gene "OTTMUSG00000027344.1"; havana_transcript "OTTMUST00000067624.1";
chr7	HAVANA	CDS	139676063	139676115	0	+	0	gene_id "ENSMUSG00000025467.9"; transcript_id "ENSMUST00000026540.9"; gene_type "protein_coding"; gene_name "Prap1"; transcript_type "protein_coding"; transcript_name "Prap1-201"; exon_number 3; exon_id "ENSMUSE00000150974.4"; level 2; protein_id "ENSMUSP00000026540.9"; transcript_support_level "1"; mgi_id "MGI:893573"; tag "basic"; tag "Ensembl_canonical"; tag "GENCODE_Primary"; tag "appris_principal_1"; tag "CCDS"; ccdsid "CCDS21963.1"; havana_gene "OTTMUSG00000027344.1"; havana_transcript "OTTMUST00000067624.1";
chr7	ENSEMBL_gcm37	exon	139676063	139676115	0.213424544441506	+	.	gene_id "ENSMUSG00000025467.9"; transcript_id "ENSMUSG00000025467.9_tx_2"; exon_id "chr7_139676063_139676115_+"; exonnum "3"; txlen "601";
chr7	HAVANA	exon	139676587	139676693	0	+	.	gene_id "ENSMUSG00000025467.9"; transcript_id "ENSMUST00000026540.9"; gene_type "protein_coding"; gene_name "Prap1"; transcript_type "protein_coding"; transcript_name "Prap1-201"; exon_number 4; exon_id "ENSMUSE00000150972.4"; level 2; protein_id "ENSMUSP00000026540.9"; transcript_support_level "1"; mgi_id "MGI:893573"; tag "basic"; tag "Ensembl_canonical"; tag "GENCODE_Primary"; tag "appris_principal_1"; tag "CCDS"; ccdsid "CCDS21963.1"; havana_gene "OTTMUSG00000027344.1"; havana_transcript "OTTMUST00000067624.1";
chr7	HAVANA	CDS	139676587	139676693	0	+	1	gene_id "ENSMUSG00000025467.9"; transcript_id "ENSMUST00000026540.9"; gene_type "protein_coding"; gene_name "Prap1"; transcript_type "protein_coding"; transcript_name "Prap1-201"; exon_number 4; exon_id "ENSMUSE00000150972.4"; level 2; protein_id "ENSMUSP00000026540.9"; transcript_support_level "1"; mgi_id "MGI:893573"; tag "basic"; tag "Ensembl_canonical"; tag "GENCODE_Primary"; tag "appris_principal_1"; tag "CCDS"; ccdsid "CCDS21963.1"; havana_gene "OTTMUSG00000027344.1"; havana_transcript "OTTMUST00000067624.1";
chr7	ENSEMBL_gcm37	exon	139676587	139676693	0.213424544441506	+	.	gene_id "ENSMUSG00000025467.9"; transcript_id "ENSMUSG00000025467.9_tx_2"; exon_id "chr7_139676587_139676693_+"; exonnum "4"; txlen "601";
chr7	HAVANA	CDS	139676795	139677006	0	+	2	gene_id "ENSMUSG00000025467.9"; transcript_id "ENSMUST00000026540.9"; gene_type "protein_coding"; gene_name "Prap1"; transcript_type "protein_coding"; transcript_name "Prap1-201"; exon_number 5; exon_id "ENSMUSE00000150975.9"; level 2; protein_id "ENSMUSP00000026540.9"; transcript_support_level "1"; mgi_id "MGI:893573"; tag "basic"; tag "Ensembl_canonical"; tag "GENCODE_Primary"; tag "appris_principal_1"; tag "CCDS"; ccdsid "CCDS21963.1"; havana_gene "OTTMUSG00000027344.1"; havana_transcript "OTTMUST00000067624.1";
chr7	HAVANA	exon	139676795	139677113	0	+	.	gene_id "ENSMUSG00000025467.9"; transcript_id "ENSMUST00000026540.9"; gene_type "protein_coding"; gene_name "Prap1"; transcript_type "protein_coding"; transcript_name "Prap1-201"; exon_number 5; exon_id "ENSMUSE00000150975.9"; level 2; protein_id "ENSMUSP00000026540.9"; transcript_support_level "1"; mgi_id "MGI:893573"; tag "basic"; tag "Ensembl_canonical"; tag "GENCODE_Primary"; tag "appris_principal_1"; tag "CCDS"; ccdsid "CCDS21963.1"; havana_gene "OTTMUSG00000027344.1"; havana_transcript "OTTMUST00000067624.1";
chr7	ENSEMBL_gcm37	exon	139676795	139677113	0.213424544441506	+	.	gene_id "ENSMUSG00000025467.9"; transcript_id "ENSMUSG00000025467.9_tx_2"; exon_id "chr7_139676795_139677113_+"; exonnum "5"; txlen "601";
chr7	HAVANA	stop_codon	139677007	139677009	0	+	0	gene_id "ENSMUSG00000025467.9"; transcript_id "ENSMUST00000026540.9"; gene_type "protein_coding"; gene_name "Prap1"; transcript_type "protein_coding"; transcript_name "Prap1-201"; exon_number 5; exon_id "ENSMUSE00000150975.9"; level 2; protein_id "ENSMUSP00000026540.9"; transcript_support_level "1"; mgi_id "MGI:893573"; tag "basic"; tag "Ensembl_canonical"; tag "GENCODE_Primary"; tag "appris_principal_1"; tag "CCDS"; ccdsid "CCDS21963.1"; havana_gene "OTTMUSG00000027344.1"; havana_transcript "OTTMUST00000067624.1";
chr7	HAVANA	UTR	139677007	139677113	0	+	.	gene_id "ENSMUSG00000025467.9"; transcript_id "ENSMUST00000026540.9"; gene_type "protein_coding"; gene_name "Prap1"; transcript_type "protein_coding"; transcript_name "Prap1-201"; exon_number 5; exon_id "ENSMUSE00000150975.9"; level 2; protein_id "ENSMUSP00000026540.9"; transcript_support_level "1"; mgi_id "MGI:893573"; tag "basic"; tag "Ensembl_canonical"; tag "GENCODE_Primary"; tag "appris_principal_1"; tag "CCDS"; ccdsid "CCDS21963.1"; havana_gene "OTTMUSG00000027344.1"; havana_transcript "OTTMUST00000067624.1";
chr7	HAVANA	UTR	139695712	139695721	0	+	.	gene_id "ENSMUSG00000025464.16"; transcript_id "ENSMUST00000211757.2"; gene_type "protein_coding"; gene_name "Paox"; transcript_type "protein_coding"; transcript_name "Paox-205"; exon_number 1; exon_id "ENSMUSE00001387462.2"; level 2; protein_id "ENSMUSP00000147545.2"; transcript_support_level "2"; mgi_id "MGI:1916983"; tag "mRNA_end_NF"; tag "cds_end_NF"; havana_gene "OTTMUSG00000027287.1"; havana_transcript "OTTMUST00000148185.1";
chr7	HAVANA	exon	139695712	139695853	0	+	.	gene_id "ENSMUSG00000025464.16"; transcript_id "ENSMUST00000211757.2"; gene_type "protein_coding"; gene_name "Paox"; transcript_type "protein_coding"; transcript_name "Paox-205"; exon_number 1; exon_id "ENSMUSE00001387462.2"; level 2; protein_id "ENSMUSP00000147545.2"; transcript_support_level "2"; mgi_id "MGI:1916983"; tag "mRNA_end_NF"; tag "cds_end_NF"; havana_gene "OTTMUSG00000027287.1"; havana_transcript "OTTMUST00000148185.1";
chr7	HAVANA	transcript	139695712	139709106	0	+	.	gene_id "ENSMUSG00000025464.16"; transcript_id "ENSMUST00000211757.2"; gene_type "protein_coding"; gene_name "Paox"; transcript_type "protein_coding"; transcript_name "Paox-205"; level 2; protein_id "ENSMUSP00000147545.2"; transcript_support_level "2"; mgi_id "MGI:1916983"; tag "mRNA_end_NF"; tag "cds_end_NF"; havana_gene "OTTMUSG00000027287.1"; havana_transcript "OTTMUST00000148185.1";
chr7	HAVANA	gene	139695712	139717137	0	+	.	gene_id "ENSMUSG00000025464.16"; gene_type "protein_coding"; gene_name "Paox"; level 2; mgi_id "MGI:1916983"; havana_gene "OTTMUSG00000027287.1";
chr7	HAVANA	start_codon	139695722	139695724	0	+	0	gene_id "ENSMUSG00000025464.16"; transcript_id "ENSMUST00000211757.2"; gene_type "protein_coding"; gene_name "Paox"; transcript_type "protein_coding"; transcript_name "Paox-205"; exon_number 1; exon_id "ENSMUSE00001387462.2"; level 2; protein_id "ENSMUSP00000147545.2"; transcript_support_level "2"; mgi_id "MGI:1916983"; tag "mRNA_end_NF"; tag "cds_end_NF"; havana_gene "OTTMUSG00000027287.1"; havana_transcript "OTTMUST00000148185.1";
chr7	HAVANA	CDS	139695722	139695853	0	+	0	gene_id "ENSMUSG00000025464.16"; transcript_id "ENSMUST00000211757.2"; gene_type "protein_coding"; gene_name "Paox"; transcript_type "protein_coding"; transcript_name "Paox-205"; exon_number 1; exon_id "ENSMUSE00001387462.2"; level 2; protein_id "ENSMUSP00000147545.2"; transcript_support_level "2"; mgi_id "MGI:1916983"; tag "mRNA_end_NF"; tag "cds_end_NF"; havana_gene "OTTMUSG00000027287.1"; havana_transcript "OTTMUST00000148185.1";
chr7	HAVANA	exon	139695724	139695853	0	+	.	gene_id "ENSMUSG00000025464.16"; transcript_id "ENSMUST00000209908.2"; gene_type "protein_coding"; gene_name "Paox"; transcript_type "nonsense_mediated_decay"; transcript_name "Paox-203"; exon_number 1; exon_id "ENSMUSE00001385864.2"; level 2; protein_id "ENSMUSP00000147852.2"; transcript_support_level "2"; mgi_id "MGI:1916983"; tag "mRNA_start_NF"; tag "cds_start_NF"; havana_gene "OTTMUSG00000027287.1"; havana_transcript "OTTMUST00000148186.1";
chr7	HAVANA	CDS	139695724	139695853	0	+	1	gene_id "ENSMUSG00000025464.16"; transcript_id "ENSMUST00000209908.2"; gene_type "protein_coding"; gene_name "Paox"; transcript_type "nonsense_mediated_decay"; transcript_name "Paox-203"; exon_number 1; exon_id "ENSMUSE00001385864.2"; level 2; protein_id "ENSMUSP00000147852.2"; transcript_support_level "2"; mgi_id "MGI:1916983"; tag "mRNA_start_NF"; tag "cds_start_NF"; havana_gene "OTTMUSG00000027287.1"; havana_transcript "OTTMUST00000148186.1";
chr7	HAVANA	transcript	139695724	139711626	0	+	.	gene_id "ENSMUSG00000025464.16"; transcript_id "ENSMUST00000209908.2"; gene_type "protein_coding"; gene_name "Paox"; transcript_type "nonsense_mediated_decay"; transcript_name "Paox-203"; level 2; protein_id "ENSMUSP00000147852.2"; transcript_support_level "2"; mgi_id "MGI:1916983"; tag "mRNA_start_NF"; tag "cds_start_NF"; havana_gene "OTTMUSG00000027287.1"; havana_transcript "OTTMUST00000148186.1";
chr7	HAVANA	exon	139695735	139695853	0	+	.	gene_id "ENSMUSG00000025464.16"; transcript_id "ENSMUST00000210240.2"; gene_type "protein_coding"; gene_name "Paox"; transcript_type "protein_coding_CDS_not_defined"; transcript_name "Paox-204"; exon_number 1; exon_id "ENSMUSE00001382678.2"; level 2; transcript_support_level "3"; mgi_id "MGI:1916983"; tag "NMD_likely_if_extended"; havana_gene "OTTMUSG00000027287.1"; havana_transcript "OTTMUST00000148187.1";
chr7	HAVANA	transcript	139695735	139706485	0	+	.	gene_id "ENSMUSG00000025464.16"; transcript_id "ENSMUST00000210240.2"; gene_type "protein_coding"; gene_name "Paox"; transcript_type "protein_coding_CDS_not_defined"; transcript_name "Paox-204"; level 2; transcript_support_level "3"; mgi_id "MGI:1916983"; tag "NMD_likely_if_extended"; havana_gene "OTTMUSG00000027287.1"; havana_transcript "OTTMUST00000148187.1";
chr7	sragcm37_es	exon	139696498	139696656	0.778805523098666	+	.	gene_id "ENSMUSG00000025464.16"; transcript_id "ENSMUSG00000025464.16_tx_4"; exon_id "chr7_139696498_139696656_+"; exonnum "1"; txlen "1808";
chr7	HAVANA	exon	139697160	139697269	0	+	.	gene_id "ENSMUSG00000025464.16"; transcript_id "ENSMUST00000211757.2"; gene_type "protein_coding"; gene_name "Paox"; transcript_type "protein_coding"; transcript_name "Paox-205"; exon_number 2; exon_id "ENSMUSE00001385085.2"; level 2; protein_id "ENSMUSP00000147545.2"; transcript_support_level "2"; mgi_id "MGI:1916983"; tag "mRNA_end_NF"; tag "cds_end_NF"; havana_gene "OTTMUSG00000027287.1"; havana_transcript "OTTMUST00000148185.1";
chr7	HAVANA	CDS	139697160	139697269	0	+	0	gene_id "ENSMUSG00000025464.16"; transcript_id "ENSMUST00000211757.2"; gene_type "protein_coding"; gene_name "Paox"; transcript_type "protein_coding"; transcript_name "Paox-205"; exon_number 2; exon_id "ENSMUSE00001385085.2"; level 2; protein_id "ENSMUSP00000147545.2"; transcript_support_level "2"; mgi_id "MGI:1916983"; tag "mRNA_end_NF"; tag "cds_end_NF"; havana_gene "OTTMUSG00000027287.1"; havana_transcript "OTTMUST00000148185.1";
chr7	HAVANA	exon	139697160	139697269	0	+	.	gene_id "ENSMUSG00000025464.16"; transcript_id "ENSMUST00000209908.2"; gene_type "protein_coding"; gene_name "Paox"; transcript_type "nonsense_mediated_decay"; transcript_name "Paox-203"; exon_number 2; exon_id "ENSMUSE00001385085.2"; level 2; protein_id "ENSMUSP00000147852.2"; transcript_support_level "2"; mgi_id "MGI:1916983"; tag "mRNA_start_NF"; tag "cds_start_NF"; havana_gene "OTTMUSG00000027287.1"; havana_transcript "OTTMUST00000148186.1";
chr7	HAVANA	CDS	139697160	139697269	0	+	0	gene_id "ENSMUSG00000025464.16"; transcript_id "ENSMUST00000209908.2"; gene_type "protein_coding"; gene_name "Paox"; transcript_type "nonsense_mediated_decay"; transcript_name "Paox-203"; exon_number 2; exon_id "ENSMUSE00001385085.2"; level 2; protein_id "ENSMUSP00000147852.2"; transcript_support_level "2"; mgi_id "MGI:1916983"; tag "mRNA_start_NF"; tag "cds_start_NF"; havana_gene "OTTMUSG00000027287.1"; havana_transcript "OTTMUST00000148186.1";
chr7	HAVANA	exon	139697160	139697269	0	+	.	gene_id "ENSMUSG00000025464.16"; transcript_id "ENSMUST00000210240.2"; gene_type "protein_coding"; gene_name "Paox"; transcript_type "protein_coding_CDS_not_defined"; transcript_name "Paox-204"; exon_number 2; exon_id "ENSMUSE00001385677.2"; level 2; transcript_support_level "3"; mgi_id "MGI:1916983"; tag "NMD_likely_if_extended"; havana_gene "OTTMUSG00000027287.1"; havana_transcript "OTTMUST00000148187.1";
chr7	ENSEMBL_gcm37	exon	139697160	139697269	0.778805523098666	+	.	gene_id "ENSMUSG00000025464.16"; transcript_id "ENSMUSG00000025464.16_tx_4"; exon_id "chr7_139697160_139697269_+"; exonnum "2"; txlen "1808";
chr7	HAVANA	UTR	139705570	139705638	0	+	.	gene_id "ENSMUSG00000025464.16"; transcript_id "ENSMUST00000026537.13"; gene_type "protein_coding"; gene_name "Paox"; transcript_type "protein_coding"; transcript_name "Paox-201"; exon_number 1; exon_id "ENSMUSE00000713770.3"; level 2; protein_id "ENSMUSP00000026537.6"; transcript_support_level "1"; mgi_id "MGI:1916983"; tag "basic"; tag "Ensembl_canonical"; tag "GENCODE_Primary"; tag "appris_principal_1"; tag "CCDS"; ccdsid "CCDS21965.1"; havana_gene "OTTMUSG00000027287.1"; havana_transcript "OTTMUST00000067447.1";
chr7	HAVANA	exon	139705570	139705795	0	+	.	gene_id "ENSMUSG00000025464.16"; transcript_id "ENSMUST00000026537.13"; gene_type "protein_coding"; gene_name "Paox"; transcript_type "protein_coding"; transcript_name "Paox-201"; exon_number 1; exon_id "ENSMUSE00000713770.3"; level 2; protein_id "ENSMUSP00000026537.6"; transcript_support_level "1"; mgi_id "MGI:1916983"; tag "basic"; tag "Ensembl_canonical"; tag "GENCODE_Primary"; tag "appris_principal_1"; tag "CCDS"; ccdsid "CCDS21965.1"; havana_gene "OTTMUSG00000027287.1"; havana_transcript "OTTMUST00000067447.1";
chr7	HAVANA	transcript	139705570	139717137	0	+	.	gene_id "ENSMUSG00000025464.16"; transcript_id "ENSMUST00000026537.13"; gene_type "protein_coding"; gene_name "Paox"; transcript_type "protein_coding"; transcript_name "Paox-201"; level 2; protein_id "ENSMUSP00000026537.6"; transcript_support_level "1"; mgi_id "MGI:1916983"; tag "basic"; tag "Ensembl_canonical"; tag "GENCODE_Primary"; tag "appris_principal_1"; tag "CCDS"; ccdsid "CCDS21965.1"; havana_gene "OTTMUSG00000027287.1"; havana_transcript "OTTMUST00000067447.1";
chr7	HAVANA	UTR	139705621	139705638	0	+	.	gene_id "ENSMUSG00000025464.16"; transcript_id "ENSMUST00000097967.4"; gene_type "protein_coding"; gene_name "Paox"; transcript_type "protein_coding"; transcript_name "Paox-202"; exon_number 1; exon_id "ENSMUSE00000382792.6"; level 2; protein_id "ENSMUSP00000095580.4"; transcript_support_level "1"; mgi_id "MGI:1916983"; tag "basic"; tag "CCDS"; ccdsid "CCDS85452.1"; havana_gene "OTTMUSG00000027287.1"; havana_transcript "OTTMUST00000067448.1";
chr7	HAVANA	exon	139705621	139705795	0	+	.	gene_id "ENSMUSG00000025464.16"; transcript_id "ENSMUST00000097967.4"; gene_type "protein_coding"; gene_name "Paox"; transcript_type "protein_coding"; transcript_name "Paox-202"; exon_number 1; exon_id "ENSMUSE00000382792.6"; level 2; protein_id "ENSMUSP00000095580.4"; transcript_support_level "1"; mgi_id "MGI:1916983"; tag "basic"; tag "CCDS"; ccdsid "CCDS85452.1"; havana_gene "OTTMUSG00000027287.1"; havana_transcript "OTTMUST00000067448.1";
chr7	HAVANA	transcript	139705621	139714247	0	+	.	gene_id "ENSMUSG00000025464.16"; transcript_id "ENSMUST00000097967.4"; gene_type "protein_coding"; gene_name "Paox"; transcript_type "protein_coding"; transcript_name "Paox-202"; level 2; protein_id "ENSMUSP00000095580.4"; transcript_support_level "1"; mgi_id "MGI:1916983"; tag "basic"; tag "CCDS"; ccdsid "CCDS85452.1"; havana_gene "OTTMUSG00000027287.1"; havana_transcript "OTTMUST00000067448.1";
chr7	HAVANA	start_codon	139705639	139705641	0	+	0	gene_id "ENSMUSG00000025464.16"; transcript_id "ENSMUST00000026537.13"; gene_type "protein_coding"; gene_name "Paox"; transcript_type "protein_coding"; transcript_name "Paox-201"; exon_number 1; exon_id "ENSMUSE00000713770.3"; level 2; protein_id "ENSMUSP00000026537.6"; transcript_support_level "1"; mgi_id "MGI:1916983"; tag "basic"; tag "Ensembl_canonical"; tag "GENCODE_Primary"; tag "appris_principal_1"; tag "CCDS"; ccdsid "CCDS21965.1"; havana_gene "OTTMUSG00000027287.1"; havana_transcript "OTTMUST00000067447.1";
chr7	HAVANA	start_codon	139705639	139705641	0	+	0	gene_id "ENSMUSG00000025464.16"; transcript_id "ENSMUST00000097967.4"; gene_type "protein_coding"; gene_name "Paox"; transcript_type "protein_coding"; transcript_name "Paox-202"; exon_number 1; exon_id "ENSMUSE00000382792.6"; level 2; protein_id "ENSMUSP00000095580.4"; transcript_support_level "1"; mgi_id "MGI:1916983"; tag "basic"; tag "CCDS"; ccdsid "CCDS85452.1"; havana_gene "OTTMUSG00000027287.1"; havana_transcript "OTTMUST00000067448.1";
chr7	HAVANA	CDS	139705639	139705795	0	+	0	gene_id "ENSMUSG00000025464.16"; transcript_id "ENSMUST00000026537.13"; gene_type "protein_coding"; gene_name "Paox"; transcript_type "protein_coding"; transcript_name "Paox-201"; exon_number 1; exon_id "ENSMUSE00000713770.3"; level 2; protein_id "ENSMUSP00000026537.6"; transcript_support_level "1"; mgi_id "MGI:1916983"; tag "basic"; tag "Ensembl_canonical"; tag "GENCODE_Primary"; tag "appris_principal_1"; tag "CCDS"; ccdsid "CCDS21965.1"; havana_gene "OTTMUSG00000027287.1"; havana_transcript "OTTMUST00000067447.1";
chr7	HAVANA	CDS	139705639	139705795	0	+	0	gene_id "ENSMUSG00000025464.16"; transcript_id "ENSMUST00000097967.4"; gene_type "protein_coding"; gene_name "Paox"; transcript_type "protein_coding"; transcript_name "Paox-202"; exon_number 1; exon_id "ENSMUSE00000382792.6"; level 2; protein_id "ENSMUSP00000095580.4"; transcript_support_level "1"; mgi_id "MGI:1916983"; tag "basic"; tag "CCDS"; ccdsid "CCDS85452.1"; havana_gene "OTTMUSG00000027287.1"; havana_transcript "OTTMUST00000067448.1";
chr7	HAVANA	exon	139706239	139706485	0	+	.	gene_id "ENSMUSG00000025464.16"; transcript_id "ENSMUST00000210240.2"; gene_type "protein_coding"; gene_name "Paox"; transcript_type "protein_coding_CDS_not_defined"; transcript_name "Paox-204"; exon_number 3; exon_id "ENSMUSE00001382325.2"; level 2; transcript_support_level "3"; mgi_id "MGI:1916983"; tag "NMD_likely_if_extended"; havana_gene "OTTMUSG00000027287.1"; havana_transcript "OTTMUST00000148187.1";
chr7	HAVANA	exon	139706239	139706728	0	+	.	gene_id "ENSMUSG00000025464.16"; transcript_id "ENSMUST00000026537.13"; gene_type "protein_coding"; gene_name "Paox"; transcript_type "protein_coding"; transcript_name "Paox-201"; exon_number 2; exon_id "ENSMUSE00000150951.4"; level 2; protein_id "ENSMUSP00000026537.6"; transcript_support_level "1"; mgi_id "MGI:1916983"; tag "basic"; tag "Ensembl_canonical"; tag "GENCODE_Primary"; tag "appris_principal_1"; tag "CCDS"; ccdsid "CCDS21965.1"; havana_gene "OTTMUSG00000027287.1"; havana_transcript "OTTMUST00000067447.1";
chr7	HAVANA	CDS	139706239	139706728	0	+	2	gene_id "ENSMUSG00000025464.16"; transcript_id "ENSMUST00000026537.13"; gene_type "protein_coding"; gene_name "Paox"; transcript_type "protein_coding"; transcript_name "Paox-201"; exon_number 2; exon_id "ENSMUSE00000150951.4"; level 2; protein_id "ENSMUSP00000026537.6"; transcript_support_level "1"; mgi_id "MGI:1916983"; tag "basic"; tag "Ensembl_canonical"; tag "GENCODE_Primary"; tag "appris_principal_1"; tag "CCDS"; ccdsid "CCDS21965.1"; havana_gene "OTTMUSG00000027287.1"; havana_transcript "OTTMUST00000067447.1";
chr7	ENSEMBL_gcm37	exon	139706239	139706728	0.778805523098666	+	.	gene_id "ENSMUSG00000025464.16"; transcript_id "ENSMUSG00000025464.16_tx_4"; exon_id "chr7_139706239_139706728_+"; exonnum "3"; txlen "1808";
chr7	HAVANA	exon	139707421	139707620	0	+	.	gene_id "ENSMUSG00000025464.16"; transcript_id "ENSMUST00000211757.2"; gene_type "protein_coding"; gene_name "Paox"; transcript_type "protein_coding"; transcript_name "Paox-205"; exon_number 3; exon_id "ENSMUSE00000150952.4"; level 2; protein_id "ENSMUSP00000147545.2"; transcript_support_level "2"; mgi_id "MGI:1916983"; tag "mRNA_end_NF"; tag "cds_end_NF"; havana_gene "OTTMUSG00000027287.1"; havana_transcript "OTTMUST00000148185.1";
chr7	HAVANA	CDS	139707421	139707620	0	+	1	gene_id "ENSMUSG00000025464.16"; transcript_id "ENSMUST00000211757.2"; gene_type "protein_coding"; gene_name "Paox"; transcript_type "protein_coding"; transcript_name "Paox-205"; exon_number 3; exon_id "ENSMUSE00000150952.4"; level 2; protein_id "ENSMUSP00000147545.2"; transcript_support_level "2"; mgi_id "MGI:1916983"; tag "mRNA_end_NF"; tag "cds_end_NF"; havana_gene "OTTMUSG00000027287.1"; havana_transcript "OTTMUST00000148185.1";
chr7	HAVANA	exon	139707421	139707620	0	+	.	gene_id "ENSMUSG00000025464.16"; transcript_id "ENSMUST00000026537.13"; gene_type "protein_coding"; gene_name "Paox"; transcript_type "protein_coding"; transcript_name "Paox-201"; exon_number 3; exon_id "ENSMUSE00000150952.4"; level 2; protein_id "ENSMUSP00000026537.6"; transcript_support_level "1"; mgi_id "MGI:1916983"; tag "basic"; tag "Ensembl_canonical"; tag "GENCODE_Primary"; tag "appris_principal_1"; tag "CCDS"; ccdsid "CCDS21965.1"; havana_gene "OTTMUSG00000027287.1"; havana_transcript "OTTMUST00000067447.1";
chr7	HAVANA	CDS	139707421	139707620	0	+	1	gene_id "ENSMUSG00000025464.16"; transcript_id "ENSMUST00000026537.13"; gene_type "protein_coding"; gene_name "Paox"; transcript_type "protein_coding"; transcript_name "Paox-201"; exon_number 3; exon_id "ENSMUSE00000150952.4"; level 2; protein_id "ENSMUSP00000026537.6"; transcript_support_level "1"; mgi_id "MGI:1916983"; tag "basic"; tag "Ensembl_canonical"; tag "GENCODE_Primary"; tag "appris_principal_1"; tag "CCDS"; ccdsid "CCDS21965.1"; havana_gene "OTTMUSG00000027287.1"; havana_transcript "OTTMUST00000067447.1";
chr7	ENSEMBL_gcm37	exon	139707421	139707620	0.778805523098666	+	.	gene_id "ENSMUSG00000025464.16"; transcript_id "ENSMUSG00000025464.16_tx_4"; exon_id "chr7_139707421_139707620_+"; exonnum "4"; txlen "1808";
chr7	HAVANA	CDS	139708931	139708937	0	+	1	gene_id "ENSMUSG00000025464.16"; transcript_id "ENSMUST00000209908.2"; gene_type "protein_coding"; gene_name "Paox"; transcript_type "nonsense_mediated_decay"; transcript_name "Paox-203"; exon_number 3; exon_id "ENSMUSE00001384312.2"; level 2; protein_id "ENSMUSP00000147852.2"; transcript_support_level "2"; mgi_id "MGI:1916983"; tag "mRNA_start_NF"; tag "cds_start_NF"; havana_gene "OTTMUSG00000027287.1"; havana_transcript "OTTMUST00000148186.1";
chr7	HAVANA	exon	139708931	139709106	0	+	.	gene_id "ENSMUSG00000025464.16"; transcript_id "ENSMUST00000211757.2"; gene_type "protein_coding"; gene_name "Paox"; transcript_type "protein_coding"; transcript_name "Paox-205"; exon_number 4; exon_id "ENSMUSE00001383582.2"; level 2; protein_id "ENSMUSP00000147545.2"; transcript_support_level "2"; mgi_id "MGI:1916983"; tag "mRNA_end_NF"; tag "cds_end_NF"; havana_gene "OTTMUSG00000027287.1"; havana_transcript "OTTMUST00000148185.1";
chr7	HAVANA	CDS	139708931	139709106	0	+	2	gene_id "ENSMUSG00000025464.16"; transcript_id "ENSMUST00000211757.2"; gene_type "protein_coding"; gene_name "Paox"; transcript_type "protein_coding"; transcript_name "Paox-205"; exon_number 4; exon_id "ENSMUSE00001383582.2"; level 2; protein_id "ENSMUSP00000147545.2"; transcript_support_level "2"; mgi_id "MGI:1916983"; tag "mRNA_end_NF"; tag "cds_end_NF"; havana_gene "OTTMUSG00000027287.1"; havana_transcript "OTTMUST00000148185.1";
chr7	HAVANA	exon	139708931	139709183	0	+	.	gene_id "ENSMUSG00000025464.16"; transcript_id "ENSMUST00000209908.2"; gene_type "protein_coding"; gene_name "Paox"; transcript_type "nonsense_mediated_decay"; transcript_name "Paox-203"; exon_number 3; exon_id "ENSMUSE00001384312.2"; level 2; protein_id "ENSMUSP00000147852.2"; transcript_support_level "2"; mgi_id "MGI:1916983"; tag "mRNA_start_NF"; tag "cds_start_NF"; havana_gene "OTTMUSG00000027287.1"; havana_transcript "OTTMUST00000148186.1";
chr7	HAVANA	exon	139708931	139709183	0	+	.	gene_id "ENSMUSG00000025464.16"; transcript_id "ENSMUST00000026537.13"; gene_type "protein_coding"; gene_name "Paox"; transcript_type "protein_coding"; transcript_name "Paox-201"; exon_number 4; exon_id "ENSMUSE00000342132.4"; level 2; protein_id "ENSMUSP00000026537.6"; transcript_support_level "1"; mgi_id "MGI:1916983"; tag "basic"; tag "Ensembl_canonical"; tag "GENCODE_Primary"; tag "appris_principal_1"; tag "CCDS"; ccdsid "CCDS21965.1"; havana_gene "OTTMUSG00000027287.1"; havana_transcript "OTTMUST00000067447.1";
chr7	HAVANA	CDS	139708931	139709183	0	+	2	gene_id "ENSMUSG00000025464.16"; transcript_id "ENSMUST00000026537.13"; gene_type "protein_coding"; gene_name "Paox"; transcript_type "protein_coding"; transcript_name "Paox-201"; exon_number 4; exon_id "ENSMUSE00000342132.4"; level 2; protein_id "ENSMUSP00000026537.6"; transcript_support_level "1"; mgi_id "MGI:1916983"; tag "basic"; tag "Ensembl_canonical"; tag "GENCODE_Primary"; tag "appris_principal_1"; tag "CCDS"; ccdsid "CCDS21965.1"; havana_gene "OTTMUSG00000027287.1"; havana_transcript "OTTMUST00000067447.1";
chr7	HAVANA	exon	139708931	139709183	0	+	.	gene_id "ENSMUSG00000025464.16"; transcript_id "ENSMUST00000097967.4"; gene_type "protein_coding"; gene_name "Paox"; transcript_type "protein_coding"; transcript_name "Paox-202"; exon_number 2; exon_id "ENSMUSE00000342132.4"; level 2; protein_id "ENSMUSP00000095580.4"; transcript_support_level "1"; mgi_id "MGI:1916983"; tag "basic"; tag "CCDS"; ccdsid "CCDS85452.1"; havana_gene "OTTMUSG00000027287.1"; havana_transcript "OTTMUST00000067448.1";
chr7	HAVANA	CDS	139708931	139709183	0	+	2	gene_id "ENSMUSG00000025464.16"; transcript_id "ENSMUST00000097967.4"; gene_type "protein_coding"; gene_name "Paox"; transcript_type "protein_coding"; transcript_name "Paox-202"; exon_number 2; exon_id "ENSMUSE00000342132.4"; level 2; protein_id "ENSMUSP00000095580.4"; transcript_support_level "1"; mgi_id "MGI:1916983"; tag "basic"; tag "CCDS"; ccdsid "CCDS85452.1"; havana_gene "OTTMUSG00000027287.1"; havana_transcript "OTTMUST00000067448.1";
chr7	ENSEMBL_gcm37	exon	139708931	139709183	0.778805523098666	+	.	gene_id "ENSMUSG00000025464.16"; transcript_id "ENSMUSG00000025464.16_tx_4"; exon_id "chr7_139708931_139709183_+"; exonnum "5"; txlen "1808";
chr7	HAVANA	stop_codon	139708938	139708940	0	+	0	gene_id "ENSMUSG00000025464.16"; transcript_id "ENSMUST00000209908.2"; gene_type "protein_coding"; gene_name "Paox"; transcript_type "nonsense_mediated_decay"; transcript_name "Paox-203"; exon_number 3; exon_id "ENSMUSE00001384312.2"; level 2; protein_id "ENSMUSP00000147852.2"; transcript_support_level "2"; mgi_id "MGI:1916983"; tag "mRNA_start_NF"; tag "cds_start_NF"; havana_gene "OTTMUSG00000027287.1"; havana_transcript "OTTMUST00000148186.1";
chr7	HAVANA	UTR	139708938	139709183	0	+	.	gene_id "ENSMUSG00000025464.16"; transcript_id "ENSMUST00000209908.2"; gene_type "protein_coding"; gene_name "Paox"; transcript_type "nonsense_mediated_decay"; transcript_name "Paox-203"; exon_number 3; exon_id "ENSMUSE00001384312.2"; level 2; protein_id "ENSMUSP00000147852.2"; transcript_support_level "2"; mgi_id "MGI:1916983"; tag "mRNA_start_NF"; tag "cds_start_NF"; havana_gene "OTTMUSG00000027287.1"; havana_transcript "OTTMUST00000148186.1";
chr7	HAVANA	exon	139711560	139711626	0	+	.	gene_id "ENSMUSG00000025464.16"; transcript_id "ENSMUST00000209908.2"; gene_type "protein_coding"; gene_name "Paox"; transcript_type "nonsense_mediated_decay"; transcript_name "Paox-203"; exon_number 4; exon_id "ENSMUSE00001387179.2"; level 2; protein_id "ENSMUSP00000147852.2"; transcript_support_level "2"; mgi_id "MGI:1916983"; tag "mRNA_start_NF"; tag "cds_start_NF"; havana_gene "OTTMUSG00000027287.1"; havana_transcript "OTTMUST00000148186.1";
chr7	HAVANA	UTR	139711560	139711626	0	+	.	gene_id "ENSMUSG00000025464.16"; transcript_id "ENSMUST00000209908.2"; gene_type "protein_coding"; gene_name "Paox"; transcript_type "nonsense_mediated_decay"; transcript_name "Paox-203"; exon_number 4; exon_id "ENSMUSE00001387179.2"; level 2; protein_id "ENSMUSP00000147852.2"; transcript_support_level "2"; mgi_id "MGI:1916983"; tag "mRNA_start_NF"; tag "cds_start_NF"; havana_gene "OTTMUSG00000027287.1"; havana_transcript "OTTMUST00000148186.1";
chr7	HAVANA	exon	139711560	139711672	0	+	.	gene_id "ENSMUSG00000025464.16"; transcript_id "ENSMUST00000026537.13"; gene_type "protein_coding"; gene_name "Paox"; transcript_type "protein_coding"; transcript_name "Paox-201"; exon_number 5; exon_id "ENSMUSE00000150954.4"; level 2; protein_id "ENSMUSP00000026537.6"; transcript_support_level "1"; mgi_id "MGI:1916983"; tag "basic"; tag "Ensembl_canonical"; tag "GENCODE_Primary"; tag "appris_principal_1"; tag "CCDS"; ccdsid "CCDS21965.1"; havana_gene "OTTMUSG00000027287.1"; havana_transcript "OTTMUST00000067447.1";
chr7	HAVANA	CDS	139711560	139711672	0	+	1	gene_id "ENSMUSG00000025464.16"; transcript_id "ENSMUST00000026537.13"; gene_type "protein_coding"; gene_name "Paox"; transcript_type "protein_coding"; transcript_name "Paox-201"; exon_number 5; exon_id "ENSMUSE00000150954.4"; level 2; protein_id "ENSMUSP00000026537.6"; transcript_support_level "1"; mgi_id "MGI:1916983"; tag "basic"; tag "Ensembl_canonical"; tag "GENCODE_Primary"; tag "appris_principal_1"; tag "CCDS"; ccdsid "CCDS21965.1"; havana_gene "OTTMUSG00000027287.1"; havana_transcript "OTTMUST00000067447.1";
chr7	HAVANA	exon	139711560	139711672	0	+	.	gene_id "ENSMUSG00000025464.16"; transcript_id "ENSMUST00000097967.4"; gene_type "protein_coding"; gene_name "Paox"; transcript_type "protein_coding"; transcript_name "Paox-202"; exon_number 3; exon_id "ENSMUSE00000150954.4"; level 2; protein_id "ENSMUSP00000095580.4"; transcript_support_level "1"; mgi_id "MGI:1916983"; tag "basic"; tag "CCDS"; ccdsid "CCDS85452.1"; havana_gene "OTTMUSG00000027287.1"; havana_transcript "OTTMUST00000067448.1";
chr7	HAVANA	CDS	139711560	139711672	0	+	1	gene_id "ENSMUSG00000025464.16"; transcript_id "ENSMUST00000097967.4"; gene_type "protein_coding"; gene_name "Paox"; transcript_type "protein_coding"; transcript_name "Paox-202"; exon_number 3; exon_id "ENSMUSE00000150954.4"; level 2; protein_id "ENSMUSP00000095580.4"; transcript_support_level "1"; mgi_id "MGI:1916983"; tag "basic"; tag "CCDS"; ccdsid "CCDS85452.1"; havana_gene "OTTMUSG00000027287.1"; havana_transcript "OTTMUST00000067448.1";
chr7	ENSEMBL_gcm37	exon	139711560	139711672	0.778805523098666	+	.	gene_id "ENSMUSG00000025464.16"; transcript_id "ENSMUSG00000025464.16_tx_4"; exon_id "chr7_139711560_139711672_+"; exonnum "6"; txlen "1808";
chr7	HAVANA	exon	139712294	139712451	0	+	.	gene_id "ENSMUSG00000025464.16"; transcript_id "ENSMUST00000026537.13"; gene_type "protein_coding"; gene_name "Paox"; transcript_type "protein_coding"; transcript_name "Paox-201"; exon_number 6; exon_id "ENSMUSE00000150953.4"; level 2; protein_id "ENSMUSP00000026537.6"; transcript_support_level "1"; mgi_id "MGI:1916983"; tag "basic"; tag "Ensembl_canonical"; tag "GENCODE_Primary"; tag "appris_principal_1"; tag "CCDS"; ccdsid "CCDS21965.1"; havana_gene "OTTMUSG00000027287.1"; havana_transcript "OTTMUST00000067447.1";
chr7	HAVANA	CDS	139712294	139712451	0	+	2	gene_id "ENSMUSG00000025464.16"; transcript_id "ENSMUST00000026537.13"; gene_type "protein_coding"; gene_name "Paox"; transcript_type "protein_coding"; transcript_name "Paox-201"; exon_number 6; exon_id "ENSMUSE00000150953.4"; level 2; protein_id "ENSMUSP00000026537.6"; transcript_support_level "1"; mgi_id "MGI:1916983"; tag "basic"; tag "Ensembl_canonical"; tag "GENCODE_Primary"; tag "appris_principal_1"; tag "CCDS"; ccdsid "CCDS21965.1"; havana_gene "OTTMUSG00000027287.1"; havana_transcript "OTTMUST00000067447.1";
chr7	HAVANA	exon	139712294	139712451	0	+	.	gene_id "ENSMUSG00000025464.16"; transcript_id "ENSMUST00000097967.4"; gene_type "protein_coding"; gene_name "Paox"; transcript_type "protein_coding"; transcript_name "Paox-202"; exon_number 4; exon_id "ENSMUSE00000150953.4"; level 2; protein_id "ENSMUSP00000095580.4"; transcript_support_level "1"; mgi_id "MGI:1916983"; tag "basic"; tag "CCDS"; ccdsid "CCDS85452.1"; havana_gene "OTTMUSG00000027287.1"; havana_transcript "OTTMUST00000067448.1";
chr7	HAVANA	CDS	139712294	139712451	0	+	2	gene_id "ENSMUSG00000025464.16"; transcript_id "ENSMUST00000097967.4"; gene_type "protein_coding"; gene_name "Paox"; transcript_type "protein_coding"; transcript_name "Paox-202"; exon_number 4; exon_id "ENSMUSE00000150953.4"; level 2; protein_id "ENSMUSP00000095580.4"; transcript_support_level "1"; mgi_id "MGI:1916983"; tag "basic"; tag "CCDS"; ccdsid "CCDS85452.1"; havana_gene "OTTMUSG00000027287.1"; havana_transcript "OTTMUST00000067448.1";
chr7	ENSEMBL_gcm37	exon	139712294	139712451	0.778805523098666	+	.	gene_id "ENSMUSG00000025464.16"; transcript_id "ENSMUSG00000025464.16_tx_4"; exon_id "chr7_139712294_139712451_+"; exonnum "7"; txlen "1808";
chr7	HAVANA	CDS	139713923	139714063	0	+	0	gene_id "ENSMUSG00000025464.16"; transcript_id "ENSMUST00000026537.13"; gene_type "protein_coding"; gene_name "Paox"; transcript_type "protein_coding"; transcript_name "Paox-201"; exon_number 7; exon_id "ENSMUSE00001382744.2"; level 2; protein_id "ENSMUSP00000026537.6"; transcript_support_level "1"; mgi_id "MGI:1916983"; tag "basic"; tag "Ensembl_canonical"; tag "GENCODE_Primary"; tag "appris_principal_1"; tag "CCDS"; ccdsid "CCDS21965.1"; havana_gene "OTTMUSG00000027287.1"; havana_transcript "OTTMUST00000067447.1";
chr7	HAVANA	CDS	139713923	139714063	0	+	0	gene_id "ENSMUSG00000025464.16"; transcript_id "ENSMUST00000097967.4"; gene_type "protein_coding"; gene_name "Paox"; transcript_type "protein_coding"; transcript_name "Paox-202"; exon_number 5; exon_id "ENSMUSE00000388670.6"; level 2; protein_id "ENSMUSP00000095580.4"; transcript_support_level "1"; mgi_id "MGI:1916983"; tag "basic"; tag "CCDS"; ccdsid "CCDS85452.1"; havana_gene "OTTMUSG00000027287.1"; havana_transcript "OTTMUST00000067448.1";
chr7	HAVANA	exon	139713923	139714247	0	+	.	gene_id "ENSMUSG00000025464.16"; transcript_id "ENSMUST00000097967.4"; gene_type "protein_coding"; gene_name "Paox"; transcript_type "protein_coding"; transcript_name "Paox-202"; exon_number 5; exon_id "ENSMUSE00000388670.6"; level 2; protein_id "ENSMUSP00000095580.4"; transcript_support_level "1"; mgi_id "MGI:1916983"; tag "basic"; tag "CCDS"; ccdsid "CCDS85452.1"; havana_gene "OTTMUSG00000027287.1"; havana_transcript "OTTMUST00000067448.1";
chr7	ENSEMBL_gcm37	exon	139713923	139714247	0.778805523098666	+	.	gene_id "ENSMUSG00000025464.16"; transcript_id "ENSMUSG00000025464.16_tx_4"; exon_id "chr7_139713923_139714247_+"; exonnum "8"; txlen "1808";
chr7	HAVANA	exon	139713923	139717137	0	+	.	gene_id "ENSMUSG00000025464.16"; transcript_id "ENSMUST00000026537.13"; gene_type "protein_coding"; gene_name "Paox"; transcript_type "protein_coding"; transcript_name "Paox-201"; exon_number 7; exon_id "ENSMUSE00001382744.2"; level 2; protein_id "ENSMUSP00000026537.6"; transcript_support_level "1"; mgi_id "MGI:1916983"; tag "basic"; tag "Ensembl_canonical"; tag "GENCODE_Primary"; tag "appris_principal_1"; tag "CCDS"; ccdsid "CCDS21965.1"; havana_gene "OTTMUSG00000027287.1"; havana_transcript "OTTMUST00000067447.1";
chr7	HAVANA	stop_codon	139714064	139714066	0	+	0	gene_id "ENSMUSG00000025464.16"; transcript_id "ENSMUST00000026537.13"; gene_type "protein_coding"; gene_name "Paox"; transcript_type "protein_coding"; transcript_name "Paox-201"; exon_number 7; exon_id "ENSMUSE00001382744.2"; level 2; protein_id "ENSMUSP00000026537.6"; transcript_support_level "1"; mgi_id "MGI:1916983"; tag "basic"; tag "Ensembl_canonical"; tag "GENCODE_Primary"; tag "appris_principal_1"; tag "CCDS"; ccdsid "CCDS21965.1"; havana_gene "OTTMUSG00000027287.1"; havana_transcript "OTTMUST00000067447.1";
chr7	HAVANA	stop_codon	139714064	139714066	0	+	0	gene_id "ENSMUSG00000025464.16"; transcript_id "ENSMUST00000097967.4"; gene_type "protein_coding"; gene_name "Paox"; transcript_type "protein_coding"; transcript_name "Paox-202"; exon_number 5; exon_id "ENSMUSE00000388670.6"; level 2; protein_id "ENSMUSP00000095580.4"; transcript_support_level "1"; mgi_id "MGI:1916983"; tag "basic"; tag "CCDS"; ccdsid "CCDS85452.1"; havana_gene "OTTMUSG00000027287.1"; havana_transcript "OTTMUST00000067448.1";
chr7	HAVANA	UTR	139714064	139714247	0	+	.	gene_id "ENSMUSG00000025464.16"; transcript_id "ENSMUST00000097967.4"; gene_type "protein_coding"; gene_name "Paox"; transcript_type "protein_coding"; transcript_name "Paox-202"; exon_number 5; exon_id "ENSMUSE00000388670.6"; level 2; protein_id "ENSMUSP00000095580.4"; transcript_support_level "1"; mgi_id "MGI:1916983"; tag "basic"; tag "CCDS"; ccdsid "CCDS85452.1"; havana_gene "OTTMUSG00000027287.1"; havana_transcript "OTTMUST00000067448.1";
chr7	HAVANA	UTR	139714064	139717137	0	+	.	gene_id "ENSMUSG00000025464.16"; transcript_id "ENSMUST00000026537.13"; gene_type "protein_coding"; gene_name "Paox"; transcript_type "protein_coding"; transcript_name "Paox-201"; exon_number 7; exon_id "ENSMUSE00001382744.2"; level 2; protein_id "ENSMUSP00000026537.6"; transcript_support_level "1"; mgi_id "MGI:1916983"; tag "basic"; tag "Ensembl_canonical"; tag "GENCODE_Primary"; tag "appris_principal_1"; tag "CCDS"; ccdsid "CCDS21965.1"; havana_gene "OTTMUSG00000027287.1"; havana_transcript "OTTMUST00000067447.1";
chr7	HAVANA	UTR	139717477	139717577	0	+	.	gene_id "ENSMUSG00000039018.16"; transcript_id "ENSMUST00000036977.9"; gene_type "protein_coding"; gene_name "Mtg1"; transcript_type "protein_coding"; transcript_name "Mtg1-201"; exon_number 1; exon_id "ENSMUSE00000759348.2"; level 2; protein_id "ENSMUSP00000036491.9"; transcript_support_level "1"; mgi_id "MGI:2685015"; tag "non_canonical_U12"; tag "basic"; tag "Ensembl_canonical"; tag "GENCODE_Primary"; tag "appris_principal_1"; tag "CCDS"; ccdsid "CCDS52432.1"; havana_gene "OTTMUSG00000029040.1"; havana_transcript "OTTMUST00000072052.1";
chr7	HAVANA	exon	139717477	139717686	0	+	.	gene_id "ENSMUSG00000039018.16"; transcript_id "ENSMUST00000036977.9"; gene_type "protein_coding"; gene_name "Mtg1"; transcript_type "protein_coding"; transcript_name "Mtg1-201"; exon_number 1; exon_id "ENSMUSE00000759348.2"; level 2; protein_id "ENSMUSP00000036491.9"; transcript_support_level "1"; mgi_id "MGI:2685015"; tag "non_canonical_U12"; tag "basic"; tag "Ensembl_canonical"; tag "GENCODE_Primary"; tag "appris_principal_1"; tag "CCDS"; ccdsid "CCDS52432.1"; havana_gene "OTTMUSG00000029040.1"; havana_transcript "OTTMUST00000072052.1";
chr7	HAVANA	gene	139717477	139730699	0	+	.	gene_id "ENSMUSG00000039018.16"; gene_type "protein_coding"; gene_name "Mtg1"; level 2; mgi_id "MGI:2685015"; havana_gene "OTTMUSG00000029040.1";
chr7	HAVANA	transcript	139717477	139730699	0	+	.	gene_id "ENSMUSG00000039018.16"; transcript_id "ENSMUST00000036977.9"; gene_type "protein_coding"; gene_name "Mtg1"; transcript_type "protein_coding"; transcript_name "Mtg1-201"; level 2; protein_id "ENSMUSP00000036491.9"; transcript_support_level "1"; mgi_id "MGI:2685015"; tag "non_canonical_U12"; tag "basic"; tag "Ensembl_canonical"; tag "GENCODE_Primary"; tag "appris_principal_1"; tag "CCDS"; ccdsid "CCDS52432.1"; havana_gene "OTTMUSG00000029040.1"; havana_transcript "OTTMUST00000072052.1";
chr7	HAVANA	exon	139717562	139717686	0	+	.	gene_id "ENSMUSG00000039018.16"; transcript_id "ENSMUST00000150667.8"; gene_type "protein_coding"; gene_name "Mtg1"; transcript_type "retained_intron"; transcript_name "Mtg1-205"; exon_number 1; exon_id "ENSMUSE00000732398.2"; level 2; transcript_support_level "2"; mgi_id "MGI:2685015"; havana_gene "OTTMUSG00000029040.1"; havana_transcript "OTTMUST00000072053.1";
chr7	HAVANA	transcript	139717562	139722051	0	+	.	gene_id "ENSMUSG00000039018.16"; transcript_id "ENSMUST00000150667.8"; gene_type "protein_coding"; gene_name "Mtg1"; transcript_type "retained_intron"; transcript_name "Mtg1-205"; level 2; transcript_support_level "2"; mgi_id "MGI:2685015"; havana_gene "OTTMUSG00000029040.1"; havana_transcript "OTTMUST00000072053.1";
chr7	HAVANA	exon	139717576	139717686	0	+	.	gene_id "ENSMUSG00000039018.16"; transcript_id "ENSMUST00000141070.8"; gene_type "protein_coding"; gene_name "Mtg1"; transcript_type "retained_intron"; transcript_name "Mtg1-204"; exon_number 1; exon_id "ENSMUSE00000730861.2"; level 2; transcript_support_level "2"; mgi_id "MGI:2685015"; havana_gene "OTTMUSG00000029040.1"; havana_transcript "OTTMUST00000072056.1";
chr7	HAVANA	transcript	139717576	139727386	0	+	.	gene_id "ENSMUSG00000039018.16"; transcript_id "ENSMUST00000141070.8"; gene_type "protein_coding"; gene_name "Mtg1"; transcript_type "retained_intron"; transcript_name "Mtg1-204"; level 2; transcript_support_level "2"; mgi_id "MGI:2685015"; havana_gene "OTTMUSG00000029040.1"; havana_transcript "OTTMUST00000072056.1";
chr7	HAVANA	start_codon	139717578	139717580	0	+	0	gene_id "ENSMUSG00000039018.16"; transcript_id "ENSMUST00000036977.9"; gene_type "protein_coding"; gene_name "Mtg1"; transcript_type "protein_coding"; transcript_name "Mtg1-201"; exon_number 1; exon_id "ENSMUSE00000759348.2"; level 2; protein_id "ENSMUSP00000036491.9"; transcript_support_level "1"; mgi_id "MGI:2685015"; tag "non_canonical_U12"; tag "basic"; tag "Ensembl_canonical"; tag "GENCODE_Primary"; tag "appris_principal_1"; tag "CCDS"; ccdsid "CCDS52432.1"; havana_gene "OTTMUSG00000029040.1"; havana_transcript "OTTMUST00000072052.1";
chr7	HAVANA	CDS	139717578	139717686	0	+	0	gene_id "ENSMUSG00000039018.16"; transcript_id "ENSMUST00000036977.9"; gene_type "protein_coding"; gene_name "Mtg1"; transcript_type "protein_coding"; transcript_name "Mtg1-201"; exon_number 1; exon_id "ENSMUSE00000759348.2"; level 2; protein_id "ENSMUSP00000036491.9"; transcript_support_level "1"; mgi_id "MGI:2685015"; tag "non_canonical_U12"; tag "basic"; tag "Ensembl_canonical"; tag "GENCODE_Primary"; tag "appris_principal_1"; tag "CCDS"; ccdsid "CCDS52432.1"; havana_gene "OTTMUSG00000029040.1"; havana_transcript "OTTMUST00000072052.1";
chr7	HAVANA	exon	139717598	139717686	0	+	.	gene_id "ENSMUSG00000039018.16"; transcript_id "ENSMUST00000211171.2"; gene_type "protein_coding"; gene_name "Mtg1"; transcript_type "nonsense_mediated_decay"; transcript_name "Mtg1-207"; exon_number 1; exon_id "ENSMUSE00001387735.2"; level 2; protein_id "ENSMUSP00000147754.2"; transcript_support_level "5"; mgi_id "MGI:2685015"; tag "mRNA_start_NF"; tag "cds_start_NF"; havana_gene "OTTMUSG00000029040.1"; havana_transcript "OTTMUST00000148188.1";
chr7	HAVANA	CDS	139717598	139717686	0	+	1	gene_id "ENSMUSG00000039018.16"; transcript_id "ENSMUST00000211171.2"; gene_type "protein_coding"; gene_name "Mtg1"; transcript_type "nonsense_mediated_decay"; transcript_name "Mtg1-207"; exon_number 1; exon_id "ENSMUSE00001387735.2"; level 2; protein_id "ENSMUSP00000147754.2"; transcript_support_level "5"; mgi_id "MGI:2685015"; tag "mRNA_start_NF"; tag "cds_start_NF"; havana_gene "OTTMUSG00000029040.1"; havana_transcript "OTTMUST00000148188.1";
chr7	HAVANA	transcript	139717598	139725918	0	+	.	gene_id "ENSMUSG00000039018.16"; transcript_id "ENSMUST00000211171.2"; gene_type "protein_coding"; gene_name "Mtg1"; transcript_type "nonsense_mediated_decay"; transcript_name "Mtg1-207"; level 2; protein_id "ENSMUSP00000147754.2"; transcript_support_level "5"; mgi_id "MGI:2685015"; tag "mRNA_start_NF"; tag "cds_start_NF"; havana_gene "OTTMUSG00000029040.1"; havana_transcript "OTTMUST00000148188.1";
chr7	HAVANA	exon	139717876	139717966	0	+	.	gene_id "ENSMUSG00000039018.16"; transcript_id "ENSMUST00000124253.3"; gene_type "protein_coding"; gene_name "Mtg1"; transcript_type "protein_coding"; transcript_name "Mtg1-202"; exon_number 1; exon_id "ENSMUSE00000813377.2"; level 2; protein_id "ENSMUSP00000147668.2"; transcript_support_level "5"; mgi_id "MGI:2685015"; tag "mRNA_end_NF"; tag "cds_end_NF"; havana_gene "OTTMUSG00000029040.1"; havana_transcript "OTTMUST00000072054.1";
chr7	HAVANA	UTR	139717876	139717966	0	+	.	gene_id "ENSMUSG00000039018.16"; transcript_id "ENSMUST00000124253.3"; gene_type "protein_coding"; gene_name "Mtg1"; transcript_type "protein_coding"; transcript_name "Mtg1-202"; exon_number 1; exon_id "ENSMUSE00000813377.2"; level 2; protein_id "ENSMUSP00000147668.2"; transcript_support_level "5"; mgi_id "MGI:2685015"; tag "mRNA_end_NF"; tag "cds_end_NF"; havana_gene "OTTMUSG00000029040.1"; havana_transcript "OTTMUST00000072054.1";
chr7	HAVANA	transcript	139717876	139720176	0	+	.	gene_id "ENSMUSG00000039018.16"; transcript_id "ENSMUST00000124253.3"; gene_type "protein_coding"; gene_name "Mtg1"; transcript_type "protein_coding"; transcript_name "Mtg1-202"; level 2; protein_id "ENSMUSP00000147668.2"; transcript_support_level "5"; mgi_id "MGI:2685015"; tag "mRNA_end_NF"; tag "cds_end_NF"; havana_gene "OTTMUSG00000029040.1"; havana_transcript "OTTMUST00000072054.1";
chr7	HAVANA	UTR	139718232	139718242	0	+	.	gene_id "ENSMUSG00000039018.16"; transcript_id "ENSMUST00000124253.3"; gene_type "protein_coding"; gene_name "Mtg1"; transcript_type "protein_coding"; transcript_name "Mtg1-202"; exon_number 2; exon_id "ENSMUSE00000734786.3"; level 2; protein_id "ENSMUSP00000147668.2"; transcript_support_level "5"; mgi_id "MGI:2685015"; tag "mRNA_end_NF"; tag "cds_end_NF"; havana_gene "OTTMUSG00000029040.1"; havana_transcript "OTTMUST00000072054.1";
chr7	HAVANA	exon	139718232	139718296	0	+	.	gene_id "ENSMUSG00000039018.16"; transcript_id "ENSMUST00000036977.9"; gene_type "protein_coding"; gene_name "Mtg1"; transcript_type "protein_coding"; transcript_name "Mtg1-201"; exon_number 2; exon_id "ENSMUSE00001293201.2"; level 2; protein_id "ENSMUSP00000036491.9"; transcript_support_level "1"; mgi_id "MGI:2685015"; tag "non_canonical_U12"; tag "basic"; tag "Ensembl_canonical"; tag "GENCODE_Primary"; tag "appris_principal_1"; tag "CCDS"; ccdsid "CCDS52432.1"; havana_gene "OTTMUSG00000029040.1"; havana_transcript "OTTMUST00000072052.1";
chr7	HAVANA	CDS	139718232	139718296	0	+	2	gene_id "ENSMUSG00000039018.16"; transcript_id "ENSMUST00000036977.9"; gene_type "protein_coding"; gene_name "Mtg1"; transcript_type "protein_coding"; transcript_name "Mtg1-201"; exon_number 2; exon_id "ENSMUSE00001293201.2"; level 2; protein_id "ENSMUSP00000036491.9"; transcript_support_level "1"; mgi_id "MGI:2685015"; tag "non_canonical_U12"; tag "basic"; tag "Ensembl_canonical"; tag "GENCODE_Primary"; tag "appris_principal_1"; tag "CCDS"; ccdsid "CCDS52432.1"; havana_gene "OTTMUSG00000029040.1"; havana_transcript "OTTMUST00000072052.1";
chr7	HAVANA	exon	139718232	139718296	0	+	.	gene_id "ENSMUSG00000039018.16"; transcript_id "ENSMUST00000150667.8"; gene_type "protein_coding"; gene_name "Mtg1"; transcript_type "retained_intron"; transcript_name "Mtg1-205"; exon_number 2; exon_id "ENSMUSE00001245916.2"; level 2; transcript_support_level "2"; mgi_id "MGI:2685015"; havana_gene "OTTMUSG00000029040.1"; havana_transcript "OTTMUST00000072053.1";
chr7	HAVANA	exon	139718232	139718296	0	+	.	gene_id "ENSMUSG00000039018.16"; transcript_id "ENSMUST00000141070.8"; gene_type "protein_coding"; gene_name "Mtg1"; transcript_type "retained_intron"; transcript_name "Mtg1-204"; exon_number 2; exon_id "ENSMUSE00001245916.2"; level 2; transcript_support_level "2"; mgi_id "MGI:2685015"; havana_gene "OTTMUSG00000029040.1"; havana_transcript "OTTMUST00000072056.1";
chr7	HAVANA	exon	139718232	139718296	0	+	.	gene_id "ENSMUSG00000039018.16"; transcript_id "ENSMUST00000124253.3"; gene_type "protein_coding"; gene_name "Mtg1"; transcript_type "protein_coding"; transcript_name "Mtg1-202"; exon_number 2; exon_id "ENSMUSE00000734786.3"; level 2; protein_id "ENSMUSP00000147668.2"; transcript_support_level "5"; mgi_id "MGI:2685015"; tag "mRNA_end_NF"; tag "cds_end_NF"; havana_gene "OTTMUSG00000029040.1"; havana_transcript "OTTMUST00000072054.1";
chr7	HAVANA	start_codon	139718243	139718245	0	+	0	gene_id "ENSMUSG00000039018.16"; transcript_id "ENSMUST00000124253.3"; gene_type "protein_coding"; gene_name "Mtg1"; transcript_type "protein_coding"; transcript_name "Mtg1-202"; exon_number 2; exon_id "ENSMUSE00000734786.3"; level 2; protein_id "ENSMUSP00000147668.2"; transcript_support_level "5"; mgi_id "MGI:2685015"; tag "mRNA_end_NF"; tag "cds_end_NF"; havana_gene "OTTMUSG00000029040.1"; havana_transcript "OTTMUST00000072054.1";
chr7	HAVANA	CDS	139718243	139718296	0	+	0	gene_id "ENSMUSG00000039018.16"; transcript_id "ENSMUST00000124253.3"; gene_type "protein_coding"; gene_name "Mtg1"; transcript_type "protein_coding"; transcript_name "Mtg1-202"; exon_number 2; exon_id "ENSMUSE00000734786.3"; level 2; protein_id "ENSMUSP00000147668.2"; transcript_support_level "5"; mgi_id "MGI:2685015"; tag "mRNA_end_NF"; tag "cds_end_NF"; havana_gene "OTTMUSG00000029040.1"; havana_transcript "OTTMUST00000072054.1";
chr7	HAVANA	exon	139720109	139720176	0	+	.	gene_id "ENSMUSG00000039018.16"; transcript_id "ENSMUST00000124253.3"; gene_type "protein_coding"; gene_name "Mtg1"; transcript_type "protein_coding"; transcript_name "Mtg1-202"; exon_number 3; exon_id "ENSMUSE00001383322.2"; level 2; protein_id "ENSMUSP00000147668.2"; transcript_support_level "5"; mgi_id "MGI:2685015"; tag "mRNA_end_NF"; tag "cds_end_NF"; havana_gene "OTTMUSG00000029040.1"; havana_transcript "OTTMUST00000072054.1";
chr7	HAVANA	CDS	139720109	139720176	0	+	0	gene_id "ENSMUSG00000039018.16"; transcript_id "ENSMUST00000124253.3"; gene_type "protein_coding"; gene_name "Mtg1"; transcript_type "protein_coding"; transcript_name "Mtg1-202"; exon_number 3; exon_id "ENSMUSE00001383322.2"; level 2; protein_id "ENSMUSP00000147668.2"; transcript_support_level "5"; mgi_id "MGI:2685015"; tag "mRNA_end_NF"; tag "cds_end_NF"; havana_gene "OTTMUSG00000029040.1"; havana_transcript "OTTMUST00000072054.1";
chr7	HAVANA	exon	139720109	139720213	0	+	.	gene_id "ENSMUSG00000039018.16"; transcript_id "ENSMUST00000036977.9"; gene_type "protein_coding"; gene_name "Mtg1"; transcript_type "protein_coding"; transcript_name "Mtg1-201"; exon_number 3; exon_id "ENSMUSE00001211211.2"; level 2; protein_id "ENSMUSP00000036491.9"; transcript_support_level "1"; mgi_id "MGI:2685015"; tag "non_canonical_U12"; tag "basic"; tag "Ensembl_canonical"; tag "GENCODE_Primary"; tag "appris_principal_1"; tag "CCDS"; ccdsid "CCDS52432.1"; havana_gene "OTTMUSG00000029040.1"; havana_transcript "OTTMUST00000072052.1";
chr7	HAVANA	CDS	139720109	139720213	0	+	0	gene_id "ENSMUSG00000039018.16"; transcript_id "ENSMUST00000036977.9"; gene_type "protein_coding"; gene_name "Mtg1"; transcript_type "protein_coding"; transcript_name "Mtg1-201"; exon_number 3; exon_id "ENSMUSE00001211211.2"; level 2; protein_id "ENSMUSP00000036491.9"; transcript_support_level "1"; mgi_id "MGI:2685015"; tag "non_canonical_U12"; tag "basic"; tag "Ensembl_canonical"; tag "GENCODE_Primary"; tag "appris_principal_1"; tag "CCDS"; ccdsid "CCDS52432.1"; havana_gene "OTTMUSG00000029040.1"; havana_transcript "OTTMUST00000072052.1";
chr7	HAVANA	exon	139720109	139720213	0	+	.	gene_id "ENSMUSG00000039018.16"; transcript_id "ENSMUST00000141070.8"; gene_type "protein_coding"; gene_name "Mtg1"; transcript_type "retained_intron"; transcript_name "Mtg1-204"; exon_number 3; exon_id "ENSMUSE00001244789.2"; level 2; transcript_support_level "2"; mgi_id "MGI:2685015"; havana_gene "OTTMUSG00000029040.1"; havana_transcript "OTTMUST00000072056.1";
chr7	HAVANA	exon	139720109	139722051	0	+	.	gene_id "ENSMUSG00000039018.16"; transcript_id "ENSMUST00000150667.8"; gene_type "protein_coding"; gene_name "Mtg1"; transcript_type "retained_intron"; transcript_name "Mtg1-205"; exon_number 3; exon_id "ENSMUSE00000783663.2"; level 2; transcript_support_level "2"; mgi_id "MGI:2685015"; havana_gene "OTTMUSG00000029040.1"; havana_transcript "OTTMUST00000072053.1";
chr7	HAVANA	exon	139720134	139720213	0	+	.	gene_id "ENSMUSG00000039018.16"; transcript_id "ENSMUST00000140579.2"; gene_type "protein_coding"; gene_name "Mtg1"; transcript_type "retained_intron"; transcript_name "Mtg1-203"; exon_number 1; exon_id "ENSMUSE00000817707.2"; level 2; transcript_support_level "2"; mgi_id "MGI:2685015"; havana_gene "OTTMUSG00000029040.1"; havana_transcript "OTTMUST00000072057.1";
chr7	HAVANA	transcript	139720134	139727074	0	+	.	gene_id "ENSMUSG00000039018.16"; transcript_id "ENSMUST00000140579.2"; gene_type "protein_coding"; gene_name "Mtg1"; transcript_type "retained_intron"; transcript_name "Mtg1-203"; level 2; transcript_support_level "2"; mgi_id "MGI:2685015"; havana_gene "OTTMUSG00000029040.1"; havana_transcript "OTTMUST00000072057.1";
chr7	HAVANA	CDS	139723651	139723715	0	+	2	gene_id "ENSMUSG00000039018.16"; transcript_id "ENSMUST00000211171.2"; gene_type "protein_coding"; gene_name "Mtg1"; transcript_type "nonsense_mediated_decay"; transcript_name "Mtg1-207"; exon_number 2; exon_id "ENSMUSE00001382557.2"; level 2; protein_id "ENSMUSP00000147754.2"; transcript_support_level "5"; mgi_id "MGI:2685015"; tag "mRNA_start_NF"; tag "cds_start_NF"; havana_gene "OTTMUSG00000029040.1"; havana_transcript "OTTMUST00000148188.1";
chr7	HAVANA	exon	139723651	139723731	0	+	.	gene_id "ENSMUSG00000039018.16"; transcript_id "ENSMUST00000036977.9"; gene_type "protein_coding"; gene_name "Mtg1"; transcript_type "protein_coding"; transcript_name "Mtg1-201"; exon_number 4; exon_id "ENSMUSE00001307263.2"; level 2; protein_id "ENSMUSP00000036491.9"; transcript_support_level "1"; mgi_id "MGI:2685015"; tag "non_canonical_U12"; tag "basic"; tag "Ensembl_canonical"; tag "GENCODE_Primary"; tag "appris_principal_1"; tag "CCDS"; ccdsid "CCDS52432.1"; havana_gene "OTTMUSG00000029040.1"; havana_transcript "OTTMUST00000072052.1";
chr7	HAVANA	CDS	139723651	139723731	0	+	0	gene_id "ENSMUSG00000039018.16"; transcript_id "ENSMUST00000036977.9"; gene_type "protein_coding"; gene_name "Mtg1"; transcript_type "protein_coding"; transcript_name "Mtg1-201"; exon_number 4; exon_id "ENSMUSE00001307263.2"; level 2; protein_id "ENSMUSP00000036491.9"; transcript_support_level "1"; mgi_id "MGI:2685015"; tag "non_canonical_U12"; tag "basic"; tag "Ensembl_canonical"; tag "GENCODE_Primary"; tag "appris_principal_1"; tag "CCDS"; ccdsid "CCDS52432.1"; havana_gene "OTTMUSG00000029040.1"; havana_transcript "OTTMUST00000072052.1";
chr7	HAVANA	exon	139723651	139723731	0	+	.	gene_id "ENSMUSG00000039018.16"; transcript_id "ENSMUST00000141070.8"; gene_type "protein_coding"; gene_name "Mtg1"; transcript_type "retained_intron"; transcript_name "Mtg1-204"; exon_number 4; exon_id "ENSMUSE00001267821.2"; level 2; transcript_support_level "2"; mgi_id "MGI:2685015"; havana_gene "OTTMUSG00000029040.1"; havana_transcript "OTTMUST00000072056.1";
chr7	HAVANA	exon	139723651	139723731	0	+	.	gene_id "ENSMUSG00000039018.16"; transcript_id "ENSMUST00000211171.2"; gene_type "protein_coding"; gene_name "Mtg1"; transcript_type "nonsense_mediated_decay"; transcript_name "Mtg1-207"; exon_number 2; exon_id "ENSMUSE00001382557.2"; level 2; protein_id "ENSMUSP00000147754.2"; transcript_support_level "5"; mgi_id "MGI:2685015"; tag "mRNA_start_NF"; tag "cds_start_NF"; havana_gene "OTTMUSG00000029040.1"; havana_transcript "OTTMUST00000148188.1";
chr7	HAVANA	exon	139723651	139723731	0	+	.	gene_id "ENSMUSG00000039018.16"; transcript_id "ENSMUST00000140579.2"; gene_type "protein_coding"; gene_name "Mtg1"; transcript_type "retained_intron"; transcript_name "Mtg1-203"; exon_number 2; exon_id "ENSMUSE00001267821.2"; level 2; transcript_support_level "2"; mgi_id "MGI:2685015"; havana_gene "OTTMUSG00000029040.1"; havana_transcript "OTTMUST00000072057.1";
chr7	HAVANA	stop_codon	139723716	139723718	0	+	0	gene_id "ENSMUSG00000039018.16"; transcript_id "ENSMUST00000211171.2"; gene_type "protein_coding"; gene_name "Mtg1"; transcript_type "nonsense_mediated_decay"; transcript_name "Mtg1-207"; exon_number 2; exon_id "ENSMUSE00001382557.2"; level 2; protein_id "ENSMUSP00000147754.2"; transcript_support_level "5"; mgi_id "MGI:2685015"; tag "mRNA_start_NF"; tag "cds_start_NF"; havana_gene "OTTMUSG00000029040.1"; havana_transcript "OTTMUST00000148188.1";
chr7	HAVANA	UTR	139723716	139723731	0	+	.	gene_id "ENSMUSG00000039018.16"; transcript_id "ENSMUST00000211171.2"; gene_type "protein_coding"; gene_name "Mtg1"; transcript_type "nonsense_mediated_decay"; transcript_name "Mtg1-207"; exon_number 2; exon_id "ENSMUSE00001382557.2"; level 2; protein_id "ENSMUSP00000147754.2"; transcript_support_level "5"; mgi_id "MGI:2685015"; tag "mRNA_start_NF"; tag "cds_start_NF"; havana_gene "OTTMUSG00000029040.1"; havana_transcript "OTTMUST00000148188.1";
chr7	HAVANA	exon	139724254	139724310	0	+	.	gene_id "ENSMUSG00000039018.16"; transcript_id "ENSMUST00000036977.9"; gene_type "protein_coding"; gene_name "Mtg1"; transcript_type "protein_coding"; transcript_name "Mtg1-201"; exon_number 5; exon_id "ENSMUSE00001267710.2"; level 2; protein_id "ENSMUSP00000036491.9"; transcript_support_level "1"; mgi_id "MGI:2685015"; tag "non_canonical_U12"; tag "basic"; tag "Ensembl_canonical"; tag "GENCODE_Primary"; tag "appris_principal_1"; tag "CCDS"; ccdsid "CCDS52432.1"; havana_gene "OTTMUSG00000029040.1"; havana_transcript "OTTMUST00000072052.1";
chr7	HAVANA	CDS	139724254	139724310	0	+	0	gene_id "ENSMUSG00000039018.16"; transcript_id "ENSMUST00000036977.9"; gene_type "protein_coding"; gene_name "Mtg1"; transcript_type "protein_coding"; transcript_name "Mtg1-201"; exon_number 5; exon_id "ENSMUSE00001267710.2"; level 2; protein_id "ENSMUSP00000036491.9"; transcript_support_level "1"; mgi_id "MGI:2685015"; tag "non_canonical_U12"; tag "basic"; tag "Ensembl_canonical"; tag "GENCODE_Primary"; tag "appris_principal_1"; tag "CCDS"; ccdsid "CCDS52432.1"; havana_gene "OTTMUSG00000029040.1"; havana_transcript "OTTMUST00000072052.1";
chr7	HAVANA	exon	139724254	139724310	0	+	.	gene_id "ENSMUSG00000039018.16"; transcript_id "ENSMUST00000141070.8"; gene_type "protein_coding"; gene_name "Mtg1"; transcript_type "retained_intron"; transcript_name "Mtg1-204"; exon_number 5; exon_id "ENSMUSE00001278038.2"; level 2; transcript_support_level "2"; mgi_id "MGI:2685015"; havana_gene "OTTMUSG00000029040.1"; havana_transcript "OTTMUST00000072056.1";
chr7	HAVANA	exon	139724254	139724310	0	+	.	gene_id "ENSMUSG00000039018.16"; transcript_id "ENSMUST00000211171.2"; gene_type "protein_coding"; gene_name "Mtg1"; transcript_type "nonsense_mediated_decay"; transcript_name "Mtg1-207"; exon_number 3; exon_id "ENSMUSE00001278038.2"; level 2; protein_id "ENSMUSP00000147754.2"; transcript_support_level "5"; mgi_id "MGI:2685015"; tag "mRNA_start_NF"; tag "cds_start_NF"; havana_gene "OTTMUSG00000029040.1"; havana_transcript "OTTMUST00000148188.1";
chr7	HAVANA	UTR	139724254	139724310	0	+	.	gene_id "ENSMUSG00000039018.16"; transcript_id "ENSMUST00000211171.2"; gene_type "protein_coding"; gene_name "Mtg1"; transcript_type "nonsense_mediated_decay"; transcript_name "Mtg1-207"; exon_number 3; exon_id "ENSMUSE00001278038.2"; level 2; protein_id "ENSMUSP00000147754.2"; transcript_support_level "5"; mgi_id "MGI:2685015"; tag "mRNA_start_NF"; tag "cds_start_NF"; havana_gene "OTTMUSG00000029040.1"; havana_transcript "OTTMUST00000148188.1";
chr7	HAVANA	exon	139724254	139724310	0	+	.	gene_id "ENSMUSG00000039018.16"; transcript_id "ENSMUST00000140579.2"; gene_type "protein_coding"; gene_name "Mtg1"; transcript_type "retained_intron"; transcript_name "Mtg1-203"; exon_number 3; exon_id "ENSMUSE00001278038.2"; level 2; transcript_support_level "2"; mgi_id "MGI:2685015"; havana_gene "OTTMUSG00000029040.1"; havana_transcript "OTTMUST00000072057.1";
chr7	HAVANA	exon	139724543	139724633	0	+	.	gene_id "ENSMUSG00000039018.16"; transcript_id "ENSMUST00000036977.9"; gene_type "protein_coding"; gene_name "Mtg1"; transcript_type "protein_coding"; transcript_name "Mtg1-201"; exon_number 6; exon_id "ENSMUSE00001250556.2"; level 2; protein_id "ENSMUSP00000036491.9"; transcript_support_level "1"; mgi_id "MGI:2685015"; tag "non_canonical_U12"; tag "basic"; tag "Ensembl_canonical"; tag "GENCODE_Primary"; tag "appris_principal_1"; tag "CCDS"; ccdsid "CCDS52432.1"; havana_gene "OTTMUSG00000029040.1"; havana_transcript "OTTMUST00000072052.1";
chr7	HAVANA	CDS	139724543	139724633	0	+	0	gene_id "ENSMUSG00000039018.16"; transcript_id "ENSMUST00000036977.9"; gene_type "protein_coding"; gene_name "Mtg1"; transcript_type "protein_coding"; transcript_name "Mtg1-201"; exon_number 6; exon_id "ENSMUSE00001250556.2"; level 2; protein_id "ENSMUSP00000036491.9"; transcript_support_level "1"; mgi_id "MGI:2685015"; tag "non_canonical_U12"; tag "basic"; tag "Ensembl_canonical"; tag "GENCODE_Primary"; tag "appris_principal_1"; tag "CCDS"; ccdsid "CCDS52432.1"; havana_gene "OTTMUSG00000029040.1"; havana_transcript "OTTMUST00000072052.1";
chr7	HAVANA	exon	139724543	139724633	0	+	.	gene_id "ENSMUSG00000039018.16"; transcript_id "ENSMUST00000141070.8"; gene_type "protein_coding"; gene_name "Mtg1"; transcript_type "retained_intron"; transcript_name "Mtg1-204"; exon_number 6; exon_id "ENSMUSE00001217766.2"; level 2; transcript_support_level "2"; mgi_id "MGI:2685015"; havana_gene "OTTMUSG00000029040.1"; havana_transcript "OTTMUST00000072056.1";
chr7	HAVANA	exon	139724543	139724633	0	+	.	gene_id "ENSMUSG00000039018.16"; transcript_id "ENSMUST00000211171.2"; gene_type "protein_coding"; gene_name "Mtg1"; transcript_type "nonsense_mediated_decay"; transcript_name "Mtg1-207"; exon_number 4; exon_id "ENSMUSE00001217766.2"; level 2; protein_id "ENSMUSP00000147754.2"; transcript_support_level "5"; mgi_id "MGI:2685015"; tag "mRNA_start_NF"; tag "cds_start_NF"; havana_gene "OTTMUSG00000029040.1"; havana_transcript "OTTMUST00000148188.1";
chr7	HAVANA	UTR	139724543	139724633	0	+	.	gene_id "ENSMUSG00000039018.16"; transcript_id "ENSMUST00000211171.2"; gene_type "protein_coding"; gene_name "Mtg1"; transcript_type "nonsense_mediated_decay"; transcript_name "Mtg1-207"; exon_number 4; exon_id "ENSMUSE00001217766.2"; level 2; protein_id "ENSMUSP00000147754.2"; transcript_support_level "5"; mgi_id "MGI:2685015"; tag "mRNA_start_NF"; tag "cds_start_NF"; havana_gene "OTTMUSG00000029040.1"; havana_transcript "OTTMUST00000148188.1";
chr7	HAVANA	exon	139724543	139724633	0	+	.	gene_id "ENSMUSG00000039018.16"; transcript_id "ENSMUST00000140579.2"; gene_type "protein_coding"; gene_name "Mtg1"; transcript_type "retained_intron"; transcript_name "Mtg1-203"; exon_number 4; exon_id "ENSMUSE00001217766.2"; level 2; transcript_support_level "2"; mgi_id "MGI:2685015"; havana_gene "OTTMUSG00000029040.1"; havana_transcript "OTTMUST00000072057.1";
chr7	HAVANA	exon	139725911	139725918	0	+	.	gene_id "ENSMUSG00000039018.16"; transcript_id "ENSMUST00000211171.2"; gene_type "protein_coding"; gene_name "Mtg1"; transcript_type "nonsense_mediated_decay"; transcript_name "Mtg1-207"; exon_number 5; exon_id "ENSMUSE00001469489.2"; level 2; protein_id "ENSMUSP00000147754.2"; transcript_support_level "5"; mgi_id "MGI:2685015"; tag "mRNA_start_NF"; tag "cds_start_NF"; havana_gene "OTTMUSG00000029040.1"; havana_transcript "OTTMUST00000148188.1";
chr7	HAVANA	UTR	139725911	139725918	0	+	.	gene_id "ENSMUSG00000039018.16"; transcript_id "ENSMUST00000211171.2"; gene_type "protein_coding"; gene_name "Mtg1"; transcript_type "nonsense_mediated_decay"; transcript_name "Mtg1-207"; exon_number 5; exon_id "ENSMUSE00001469489.2"; level 2; protein_id "ENSMUSP00000147754.2"; transcript_support_level "5"; mgi_id "MGI:2685015"; tag "mRNA_start_NF"; tag "cds_start_NF"; havana_gene "OTTMUSG00000029040.1"; havana_transcript "OTTMUST00000148188.1";
chr7	HAVANA	exon	139725911	139725972	0	+	.	gene_id "ENSMUSG00000039018.16"; transcript_id "ENSMUST00000036977.9"; gene_type "protein_coding"; gene_name "Mtg1"; transcript_type "protein_coding"; transcript_name "Mtg1-201"; exon_number 7; exon_id "ENSMUSE00001294442.2"; level 2; protein_id "ENSMUSP00000036491.9"; transcript_support_level "1"; mgi_id "MGI:2685015"; tag "non_canonical_U12"; tag "basic"; tag "Ensembl_canonical"; tag "GENCODE_Primary"; tag "appris_principal_1"; tag "CCDS"; ccdsid "CCDS52432.1"; havana_gene "OTTMUSG00000029040.1"; havana_transcript "OTTMUST00000072052.1";
chr7	HAVANA	CDS	139725911	139725972	0	+	2	gene_id "ENSMUSG00000039018.16"; transcript_id "ENSMUST00000036977.9"; gene_type "protein_coding"; gene_name "Mtg1"; transcript_type "protein_coding"; transcript_name "Mtg1-201"; exon_number 7; exon_id "ENSMUSE00001294442.2"; level 2; protein_id "ENSMUSP00000036491.9"; transcript_support_level "1"; mgi_id "MGI:2685015"; tag "non_canonical_U12"; tag "basic"; tag "Ensembl_canonical"; tag "GENCODE_Primary"; tag "appris_principal_1"; tag "CCDS"; ccdsid "CCDS52432.1"; havana_gene "OTTMUSG00000029040.1"; havana_transcript "OTTMUST00000072052.1";
chr7	HAVANA	exon	139725911	139725972	0	+	.	gene_id "ENSMUSG00000039018.16"; transcript_id "ENSMUST00000141070.8"; gene_type "protein_coding"; gene_name "Mtg1"; transcript_type "retained_intron"; transcript_name "Mtg1-204"; exon_number 7; exon_id "ENSMUSE00001259481.2"; level 2; transcript_support_level "2"; mgi_id "MGI:2685015"; havana_gene "OTTMUSG00000029040.1"; havana_transcript "OTTMUST00000072056.1";
chr7	HAVANA	exon	139725911	139725972	0	+	.	gene_id "ENSMUSG00000039018.16"; transcript_id "ENSMUST00000140579.2"; gene_type "protein_coding"; gene_name "Mtg1"; transcript_type "retained_intron"; transcript_name "Mtg1-203"; exon_number 5; exon_id "ENSMUSE00001259481.2"; level 2; transcript_support_level "2"; mgi_id "MGI:2685015"; havana_gene "OTTMUSG00000029040.1"; havana_transcript "OTTMUST00000072057.1";
chr7	HAVANA	exon	139726724	139726820	0	+	.	gene_id "ENSMUSG00000039018.16"; transcript_id "ENSMUST00000036977.9"; gene_type "protein_coding"; gene_name "Mtg1"; transcript_type "protein_coding"; transcript_name "Mtg1-201"; exon_number 8; exon_id "ENSMUSE00001301346.2"; level 2; protein_id "ENSMUSP00000036491.9"; transcript_support_level "1"; mgi_id "MGI:2685015"; tag "non_canonical_U12"; tag "basic"; tag "Ensembl_canonical"; tag "GENCODE_Primary"; tag "appris_principal_1"; tag "CCDS"; ccdsid "CCDS52432.1"; havana_gene "OTTMUSG00000029040.1"; havana_transcript "OTTMUST00000072052.1";
chr7	HAVANA	CDS	139726724	139726820	0	+	0	gene_id "ENSMUSG00000039018.16"; transcript_id "ENSMUST00000036977.9"; gene_type "protein_coding"; gene_name "Mtg1"; transcript_type "protein_coding"; transcript_name "Mtg1-201"; exon_number 8; exon_id "ENSMUSE00001301346.2"; level 2; protein_id "ENSMUSP00000036491.9"; transcript_support_level "1"; mgi_id "MGI:2685015"; tag "non_canonical_U12"; tag "basic"; tag "Ensembl_canonical"; tag "GENCODE_Primary"; tag "appris_principal_1"; tag "CCDS"; ccdsid "CCDS52432.1"; havana_gene "OTTMUSG00000029040.1"; havana_transcript "OTTMUST00000072052.1";
chr7	HAVANA	exon	139726724	139726820	0	+	.	gene_id "ENSMUSG00000039018.16"; transcript_id "ENSMUST00000141070.8"; gene_type "protein_coding"; gene_name "Mtg1"; transcript_type "retained_intron"; transcript_name "Mtg1-204"; exon_number 8; exon_id "ENSMUSE00001274203.2"; level 2; transcript_support_level "2"; mgi_id "MGI:2685015"; havana_gene "OTTMUSG00000029040.1"; havana_transcript "OTTMUST00000072056.1";
chr7	HAVANA	exon	139726724	139727074	0	+	.	gene_id "ENSMUSG00000039018.16"; transcript_id "ENSMUST00000140579.2"; gene_type "protein_coding"; gene_name "Mtg1"; transcript_type "retained_intron"; transcript_name "Mtg1-203"; exon_number 6; exon_id "ENSMUSE00000749511.2"; level 2; transcript_support_level "2"; mgi_id "MGI:2685015"; havana_gene "OTTMUSG00000029040.1"; havana_transcript "OTTMUST00000072057.1";
chr7	HAVANA	exon	139727166	139727247	0	+	.	gene_id "ENSMUSG00000039018.16"; transcript_id "ENSMUST00000036977.9"; gene_type "protein_coding"; gene_name "Mtg1"; transcript_type "protein_coding"; transcript_name "Mtg1-201"; exon_number 9; exon_id "ENSMUSE00000237235.4"; level 2; protein_id "ENSMUSP00000036491.9"; transcript_support_level "1"; mgi_id "MGI:2685015"; tag "non_canonical_U12"; tag "basic"; tag "Ensembl_canonical"; tag "GENCODE_Primary"; tag "appris_principal_1"; tag "CCDS"; ccdsid "CCDS52432.1"; havana_gene "OTTMUSG00000029040.1"; havana_transcript "OTTMUST00000072052.1";
chr7	HAVANA	CDS	139727166	139727247	0	+	2	gene_id "ENSMUSG00000039018.16"; transcript_id "ENSMUST00000036977.9"; gene_type "protein_coding"; gene_name "Mtg1"; transcript_type "protein_coding"; transcript_name "Mtg1-201"; exon_number 9; exon_id "ENSMUSE00000237235.4"; level 2; protein_id "ENSMUSP00000036491.9"; transcript_support_level "1"; mgi_id "MGI:2685015"; tag "non_canonical_U12"; tag "basic"; tag "Ensembl_canonical"; tag "GENCODE_Primary"; tag "appris_principal_1"; tag "CCDS"; ccdsid "CCDS52432.1"; havana_gene "OTTMUSG00000029040.1"; havana_transcript "OTTMUST00000072052.1";
chr7	HAVANA	exon	139727166	139727386	0	+	.	gene_id "ENSMUSG00000039018.16"; transcript_id "ENSMUST00000141070.8"; gene_type "protein_coding"; gene_name "Mtg1"; transcript_type "retained_intron"; transcript_name "Mtg1-204"; exon_number 9; exon_id "ENSMUSE00000726475.2"; level 2; transcript_support_level "2"; mgi_id "MGI:2685015"; havana_gene "OTTMUSG00000029040.1"; havana_transcript "OTTMUST00000072056.1";
chr7	HAVANA	exon	139728872	139728960	0	+	.	gene_id "ENSMUSG00000039018.16"; transcript_id "ENSMUST00000155723.2"; gene_type "protein_coding"; gene_name "Mtg1"; transcript_type "protein_coding_CDS_not_defined"; transcript_name "Mtg1-206"; exon_number 1; exon_id "ENSMUSE00000786679.2"; level 2; transcript_support_level "3"; mgi_id "MGI:2685015"; havana_gene "OTTMUSG00000029040.1"; havana_transcript "OTTMUST00000072055.1";
chr7	HAVANA	transcript	139728872	139730360	0	+	.	gene_id "ENSMUSG00000039018.16"; transcript_id "ENSMUST00000155723.2"; gene_type "protein_coding"; gene_name "Mtg1"; transcript_type "protein_coding_CDS_not_defined"; transcript_name "Mtg1-206"; level 2; transcript_support_level "3"; mgi_id "MGI:2685015"; havana_gene "OTTMUSG00000029040.1"; havana_transcript "OTTMUST00000072055.1";
chr7	HAVANA	exon	139729661	139729773	0	+	.	gene_id "ENSMUSG00000039018.16"; transcript_id "ENSMUST00000036977.9"; gene_type "protein_coding"; gene_name "Mtg1"; transcript_type "protein_coding"; transcript_name "Mtg1-201"; exon_number 10; exon_id "ENSMUSE00001229077.2"; level 2; protein_id "ENSMUSP00000036491.9"; transcript_support_level "1"; mgi_id "MGI:2685015"; tag "non_canonical_U12"; tag "basic"; tag "Ensembl_canonical"; tag "GENCODE_Primary"; tag "appris_principal_1"; tag "CCDS"; ccdsid "CCDS52432.1"; havana_gene "OTTMUSG00000029040.1"; havana_transcript "OTTMUST00000072052.1";
chr7	HAVANA	CDS	139729661	139729773	0	+	1	gene_id "ENSMUSG00000039018.16"; transcript_id "ENSMUST00000036977.9"; gene_type "protein_coding"; gene_name "Mtg1"; transcript_type "protein_coding"; transcript_name "Mtg1-201"; exon_number 10; exon_id "ENSMUSE00001229077.2"; level 2; protein_id "ENSMUSP00000036491.9"; transcript_support_level "1"; mgi_id "MGI:2685015"; tag "non_canonical_U12"; tag "basic"; tag "Ensembl_canonical"; tag "GENCODE_Primary"; tag "appris_principal_1"; tag "CCDS"; ccdsid "CCDS52432.1"; havana_gene "OTTMUSG00000029040.1"; havana_transcript "OTTMUST00000072052.1";
chr7	HAVANA	exon	139729661	139729773	0	+	.	gene_id "ENSMUSG00000039018.16"; transcript_id "ENSMUST00000155723.2"; gene_type "protein_coding"; gene_name "Mtg1"; transcript_type "protein_coding_CDS_not_defined"; transcript_name "Mtg1-206"; exon_number 2; exon_id "ENSMUSE00001207337.2"; level 2; transcript_support_level "3"; mgi_id "MGI:2685015"; havana_gene "OTTMUSG00000029040.1"; havana_transcript "OTTMUST00000072055.1";
chr7	HAVANA	CDS	139730068	139730183	0	+	2	gene_id "ENSMUSG00000039018.16"; transcript_id "ENSMUST00000036977.9"; gene_type "protein_coding"; gene_name "Mtg1"; transcript_type "protein_coding"; transcript_name "Mtg1-201"; exon_number 11; exon_id "ENSMUSE00000401247.10"; level 2; protein_id "ENSMUSP00000036491.9"; transcript_support_level "1"; mgi_id "MGI:2685015"; tag "non_canonical_U12"; tag "basic"; tag "Ensembl_canonical"; tag "GENCODE_Primary"; tag "appris_principal_1"; tag "CCDS"; ccdsid "CCDS52432.1"; havana_gene "OTTMUSG00000029040.1"; havana_transcript "OTTMUST00000072052.1";
chr7	HAVANA	exon	139730068	139730360	0	+	.	gene_id "ENSMUSG00000039018.16"; transcript_id "ENSMUST00000155723.2"; gene_type "protein_coding"; gene_name "Mtg1"; transcript_type "protein_coding_CDS_not_defined"; transcript_name "Mtg1-206"; exon_number 3; exon_id "ENSMUSE00000756765.2"; level 2; transcript_support_level "3"; mgi_id "MGI:2685015"; havana_gene "OTTMUSG00000029040.1"; havana_transcript "OTTMUST00000072055.1";
chr7	HAVANA	exon	139730068	139730699	0	+	.	gene_id "ENSMUSG00000039018.16"; transcript_id "ENSMUST00000036977.9"; gene_type "protein_coding"; gene_name "Mtg1"; transcript_type "protein_coding"; transcript_name "Mtg1-201"; exon_number 11; exon_id "ENSMUSE00000401247.10"; level 2; protein_id "ENSMUSP00000036491.9"; transcript_support_level "1"; mgi_id "MGI:2685015"; tag "non_canonical_U12"; tag "basic"; tag "Ensembl_canonical"; tag "GENCODE_Primary"; tag "appris_principal_1"; tag "CCDS"; ccdsid "CCDS52432.1"; havana_gene "OTTMUSG00000029040.1"; havana_transcript "OTTMUST00000072052.1";
chr7	HAVANA	stop_codon	139730184	139730186	0	+	0	gene_id "ENSMUSG00000039018.16"; transcript_id "ENSMUST00000036977.9"; gene_type "protein_coding"; gene_name "Mtg1"; transcript_type "protein_coding"; transcript_name "Mtg1-201"; exon_number 11; exon_id "ENSMUSE00000401247.10"; level 2; protein_id "ENSMUSP00000036491.9"; transcript_support_level "1"; mgi_id "MGI:2685015"; tag "non_canonical_U12"; tag "basic"; tag "Ensembl_canonical"; tag "GENCODE_Primary"; tag "appris_principal_1"; tag "CCDS"; ccdsid "CCDS52432.1"; havana_gene "OTTMUSG00000029040.1"; havana_transcript "OTTMUST00000072052.1";
chr7	HAVANA	UTR	139730184	139730699	0	+	.	gene_id "ENSMUSG00000039018.16"; transcript_id "ENSMUST00000036977.9"; gene_type "protein_coding"; gene_name "Mtg1"; transcript_type "protein_coding"; transcript_name "Mtg1-201"; exon_number 11; exon_id "ENSMUSE00000401247.10"; level 2; protein_id "ENSMUSP00000036491.9"; transcript_support_level "1"; mgi_id "MGI:2685015"; tag "non_canonical_U12"; tag "basic"; tag "Ensembl_canonical"; tag "GENCODE_Primary"; tag "appris_principal_1"; tag "CCDS"; ccdsid "CCDS52432.1"; havana_gene "OTTMUSG00000029040.1"; havana_transcript "OTTMUST00000072052.1";
chr7	HAVANA	exon	139753130	139753417	0	+	.	gene_id "ENSMUSG00000051051.8"; transcript_id "ENSMUST00000213953.2"; gene_type "protein_coding"; gene_name "Or6f2"; transcript_type "protein_coding"; transcript_name "Or6f2-203"; exon_number 1; exon_id "ENSMUSE00001402181.2"; level 2; protein_id "ENSMUSP00000149510.2"; transcript_support_level "5"; mgi_id "MGI:3030357"; tag "RNA_Seq_supported_partial"; tag "basic"; tag "appris_principal_2"; havana_gene "OTTMUSG00000060575.1"; havana_transcript "OTTMUST00000155631.1";
chr7	HAVANA	UTR	139753130	139753417	0	+	.	gene_id "ENSMUSG00000051051.8"; transcript_id "ENSMUST00000213953.2"; gene_type "protein_coding"; gene_name "Or6f2"; transcript_type "protein_coding"; transcript_name "Or6f2-203"; exon_number 1; exon_id "ENSMUSE00001402181.2"; level 2; protein_id "ENSMUSP00000149510.2"; transcript_support_level "5"; mgi_id "MGI:3030357"; tag "RNA_Seq_supported_partial"; tag "basic"; tag "appris_principal_2"; havana_gene "OTTMUSG00000060575.1"; havana_transcript "OTTMUST00000155631.1";
chr7	HAVANA	exon	139753130	139753424	0	+	.	gene_id "ENSMUSG00000051051.8"; transcript_id "ENSMUST00000209314.3"; gene_type "protein_coding"; gene_name "Or6f2"; transcript_type "protein_coding"; transcript_name "Or6f2-202"; exon_number 1; exon_id "ENSMUSE00001396623.2"; level 2; protein_id "ENSMUSP00000148025.2"; transcript_support_level "5"; mgi_id "MGI:3030357"; tag "RNA_Seq_supported_partial"; tag "basic"; tag "appris_principal_2"; havana_gene "OTTMUSG00000060575.1"; havana_transcript "OTTMUST00000155633.1";
chr7	HAVANA	UTR	139753130	139753424	0	+	.	gene_id "ENSMUSG00000051051.8"; transcript_id "ENSMUST00000209314.3"; gene_type "protein_coding"; gene_name "Or6f2"; transcript_type "protein_coding"; transcript_name "Or6f2-202"; exon_number 1; exon_id "ENSMUSE00001396623.2"; level 2; protein_id "ENSMUSP00000148025.2"; transcript_support_level "5"; mgi_id "MGI:3030357"; tag "RNA_Seq_supported_partial"; tag "basic"; tag "appris_principal_2"; havana_gene "OTTMUSG00000060575.1"; havana_transcript "OTTMUST00000155633.1";
chr7	HAVANA	gene	139753130	139758671	0	+	.	gene_id "ENSMUSG00000051051.8"; gene_type "protein_coding"; gene_name "Or6f2"; level 2; mgi_id "MGI:3030357"; havana_gene "OTTMUSG00000060575.1";
chr7	HAVANA	transcript	139753130	139758671	0	+	.	gene_id "ENSMUSG00000051051.8"; transcript_id "ENSMUST00000209314.3"; gene_type "protein_coding"; gene_name "Or6f2"; transcript_type "protein_coding"; transcript_name "Or6f2-202"; level 2; protein_id "ENSMUSP00000148025.2"; transcript_support_level "5"; mgi_id "MGI:3030357"; tag "RNA_Seq_supported_partial"; tag "basic"; tag "appris_principal_2"; havana_gene "OTTMUSG00000060575.1"; havana_transcript "OTTMUST00000155633.1";
chr7	HAVANA	transcript	139753130	139758671	0	+	.	gene_id "ENSMUSG00000051051.8"; transcript_id "ENSMUST00000213953.2"; gene_type "protein_coding"; gene_name "Or6f2"; transcript_type "protein_coding"; transcript_name "Or6f2-203"; level 2; protein_id "ENSMUSP00000149510.2"; transcript_support_level "5"; mgi_id "MGI:3030357"; tag "RNA_Seq_supported_partial"; tag "basic"; tag "appris_principal_2"; havana_gene "OTTMUSG00000060575.1"; havana_transcript "OTTMUST00000155631.1";
chr7	HAVANA	exon	139753148	139753417	0	+	.	gene_id "ENSMUSG00000051051.8"; transcript_id "ENSMUST00000214272.2"; gene_type "protein_coding"; gene_name "Or6f2"; transcript_type "protein_coding"; transcript_name "Or6f2-204"; exon_number 1; exon_id "ENSMUSE00001394837.2"; level 2; protein_id "ENSMUSP00000150614.2"; transcript_support_level "5"; mgi_id "MGI:3030357"; tag "RNA_Seq_supported_partial"; tag "basic"; tag "appris_principal_2"; havana_gene "OTTMUSG00000060575.1"; havana_transcript "OTTMUST00000155634.1";
chr7	HAVANA	UTR	139753148	139753417	0	+	.	gene_id "ENSMUSG00000051051.8"; transcript_id "ENSMUST00000214272.2"; gene_type "protein_coding"; gene_name "Or6f2"; transcript_type "protein_coding"; transcript_name "Or6f2-204"; exon_number 1; exon_id "ENSMUSE00001394837.2"; level 2; protein_id "ENSMUSP00000150614.2"; transcript_support_level "5"; mgi_id "MGI:3030357"; tag "RNA_Seq_supported_partial"; tag "basic"; tag "appris_principal_2"; havana_gene "OTTMUSG00000060575.1"; havana_transcript "OTTMUST00000155634.1";
chr7	HAVANA	exon	139753148	139754161	0	+	.	gene_id "ENSMUSG00000051051.8"; transcript_id "ENSMUST00000215785.2"; gene_type "protein_coding"; gene_name "Or6f2"; transcript_type "protein_coding"; transcript_name "Or6f2-205"; exon_number 1; exon_id "ENSMUSE00001400246.2"; level 2; protein_id "ENSMUSP00000149490.2"; transcript_support_level "5"; mgi_id "MGI:3030357"; tag "RNA_Seq_supported_partial"; tag "upstream_ATG"; tag "basic"; tag "appris_principal_2"; havana_gene "OTTMUSG00000060575.1"; havana_transcript "OTTMUST00000148190.1";
chr7	HAVANA	UTR	139753148	139754161	0	+	.	gene_id "ENSMUSG00000051051.8"; transcript_id "ENSMUST00000215785.2"; gene_type "protein_coding"; gene_name "Or6f2"; transcript_type "protein_coding"; transcript_name "Or6f2-205"; exon_number 1; exon_id "ENSMUSE00001400246.2"; level 2; protein_id "ENSMUSP00000149490.2"; transcript_support_level "5"; mgi_id "MGI:3030357"; tag "RNA_Seq_supported_partial"; tag "upstream_ATG"; tag "basic"; tag "appris_principal_2"; havana_gene "OTTMUSG00000060575.1"; havana_transcript "OTTMUST00000148190.1";
chr7	HAVANA	exon	139753148	139754161	0	+	.	gene_id "ENSMUSG00000051051.8"; transcript_id "ENSMUST00000216023.2"; gene_type "protein_coding"; gene_name "Or6f2"; transcript_type "protein_coding"; transcript_name "Or6f2-206"; exon_number 1; exon_id "ENSMUSE00001400246.2"; level 2; protein_id "ENSMUSP00000149562.2"; transcript_support_level "5"; mgi_id "MGI:3030357"; tag "RNA_Seq_supported_partial"; tag "basic"; tag "appris_principal_2"; havana_gene "OTTMUSG00000060575.1"; havana_transcript "OTTMUST00000155632.1";
chr7	HAVANA	UTR	139753148	139754161	0	+	.	gene_id "ENSMUSG00000051051.8"; transcript_id "ENSMUST00000216023.2"; gene_type "protein_coding"; gene_name "Or6f2"; transcript_type "protein_coding"; transcript_name "Or6f2-206"; exon_number 1; exon_id "ENSMUSE00001400246.2"; level 2; protein_id "ENSMUSP00000149562.2"; transcript_support_level "5"; mgi_id "MGI:3030357"; tag "RNA_Seq_supported_partial"; tag "basic"; tag "appris_principal_2"; havana_gene "OTTMUSG00000060575.1"; havana_transcript "OTTMUST00000155632.1";
chr7	HAVANA	transcript	139753148	139758671	0	+	.	gene_id "ENSMUSG00000051051.8"; transcript_id "ENSMUST00000214272.2"; gene_type "protein_coding"; gene_name "Or6f2"; transcript_type "protein_coding"; transcript_name "Or6f2-204"; level 2; protein_id "ENSMUSP00000150614.2"; transcript_support_level "5"; mgi_id "MGI:3030357"; tag "RNA_Seq_supported_partial"; tag "basic"; tag "appris_principal_2"; havana_gene "OTTMUSG00000060575.1"; havana_transcript "OTTMUST00000155634.1";
chr7	HAVANA	transcript	139753148	139758671	0	+	.	gene_id "ENSMUSG00000051051.8"; transcript_id "ENSMUST00000215785.2"; gene_type "protein_coding"; gene_name "Or6f2"; transcript_type "protein_coding"; transcript_name "Or6f2-205"; level 2; protein_id "ENSMUSP00000149490.2"; transcript_support_level "5"; mgi_id "MGI:3030357"; tag "RNA_Seq_supported_partial"; tag "upstream_ATG"; tag "basic"; tag "appris_principal_2"; havana_gene "OTTMUSG00000060575.1"; havana_transcript "OTTMUST00000148190.1";
chr7	HAVANA	transcript	139753148	139758671	0	+	.	gene_id "ENSMUSG00000051051.8"; transcript_id "ENSMUST00000216023.2"; gene_type "protein_coding"; gene_name "Or6f2"; transcript_type "protein_coding"; transcript_name "Or6f2-206"; level 2; protein_id "ENSMUSP00000149562.2"; transcript_support_level "5"; mgi_id "MGI:3030357"; tag "RNA_Seq_supported_partial"; tag "basic"; tag "appris_principal_2"; havana_gene "OTTMUSG00000060575.1"; havana_transcript "OTTMUST00000155632.1";
chr7	HAVANA	exon	139753931	139754161	0	+	.	gene_id "ENSMUSG00000051051.8"; transcript_id "ENSMUST00000209314.3"; gene_type "protein_coding"; gene_name "Or6f2"; transcript_type "protein_coding"; transcript_name "Or6f2-202"; exon_number 2; exon_id "ENSMUSE00001386902.3"; level 2; protein_id "ENSMUSP00000148025.2"; transcript_support_level "5"; mgi_id "MGI:3030357"; tag "RNA_Seq_supported_partial"; tag "basic"; tag "appris_principal_2"; havana_gene "OTTMUSG00000060575.1"; havana_transcript "OTTMUST00000155633.1";
chr7	HAVANA	UTR	139753931	139754161	0	+	.	gene_id "ENSMUSG00000051051.8"; transcript_id "ENSMUST00000209314.3"; gene_type "protein_coding"; gene_name "Or6f2"; transcript_type "protein_coding"; transcript_name "Or6f2-202"; exon_number 2; exon_id "ENSMUSE00001386902.3"; level 2; protein_id "ENSMUSP00000148025.2"; transcript_support_level "5"; mgi_id "MGI:3030357"; tag "RNA_Seq_supported_partial"; tag "basic"; tag "appris_principal_2"; havana_gene "OTTMUSG00000060575.1"; havana_transcript "OTTMUST00000155633.1";
chr7	HAVANA	exon	139753931	139754161	0	+	.	gene_id "ENSMUSG00000051051.8"; transcript_id "ENSMUST00000213953.2"; gene_type "protein_coding"; gene_name "Or6f2"; transcript_type "protein_coding"; transcript_name "Or6f2-203"; exon_number 2; exon_id "ENSMUSE00001386902.3"; level 2; protein_id "ENSMUSP00000149510.2"; transcript_support_level "5"; mgi_id "MGI:3030357"; tag "RNA_Seq_supported_partial"; tag "basic"; tag "appris_principal_2"; havana_gene "OTTMUSG00000060575.1"; havana_transcript "OTTMUST00000155631.1";
chr7	HAVANA	UTR	139753931	139754161	0	+	.	gene_id "ENSMUSG00000051051.8"; transcript_id "ENSMUST00000213953.2"; gene_type "protein_coding"; gene_name "Or6f2"; transcript_type "protein_coding"; transcript_name "Or6f2-203"; exon_number 2; exon_id "ENSMUSE00001386902.3"; level 2; protein_id "ENSMUSP00000149510.2"; transcript_support_level "5"; mgi_id "MGI:3030357"; tag "RNA_Seq_supported_partial"; tag "basic"; tag "appris_principal_2"; havana_gene "OTTMUSG00000060575.1"; havana_transcript "OTTMUST00000155631.1";
chr7	HAVANA	exon	139753931	139754161	0	+	.	gene_id "ENSMUSG00000051051.8"; transcript_id "ENSMUST00000214272.2"; gene_type "protein_coding"; gene_name "Or6f2"; transcript_type "protein_coding"; transcript_name "Or6f2-204"; exon_number 2; exon_id "ENSMUSE00001386902.3"; level 2; protein_id "ENSMUSP00000150614.2"; transcript_support_level "5"; mgi_id "MGI:3030357"; tag "RNA_Seq_supported_partial"; tag "basic"; tag "appris_principal_2"; havana_gene "OTTMUSG00000060575.1"; havana_transcript "OTTMUST00000155634.1";
chr7	HAVANA	UTR	139753931	139754161	0	+	.	gene_id "ENSMUSG00000051051.8"; transcript_id "ENSMUST00000214272.2"; gene_type "protein_coding"; gene_name "Or6f2"; transcript_type "protein_coding"; transcript_name "Or6f2-204"; exon_number 2; exon_id "ENSMUSE00001386902.3"; level 2; protein_id "ENSMUSP00000150614.2"; transcript_support_level "5"; mgi_id "MGI:3030357"; tag "RNA_Seq_supported_partial"; tag "basic"; tag "appris_principal_2"; havana_gene "OTTMUSG00000060575.1"; havana_transcript "OTTMUST00000155634.1";
chr7	HAVANA	exon	139754573	139754700	0	+	.	gene_id "ENSMUSG00000051051.8"; transcript_id "ENSMUST00000214272.2"; gene_type "protein_coding"; gene_name "Or6f2"; transcript_type "protein_coding"; transcript_name "Or6f2-204"; exon_number 3; exon_id "ENSMUSE00001402931.2"; level 2; protein_id "ENSMUSP00000150614.2"; transcript_support_level "5"; mgi_id "MGI:3030357"; tag "RNA_Seq_supported_partial"; tag "basic"; tag "appris_principal_2"; havana_gene "OTTMUSG00000060575.1"; havana_transcript "OTTMUST00000155634.1";
chr7	HAVANA	UTR	139754573	139754700	0	+	.	gene_id "ENSMUSG00000051051.8"; transcript_id "ENSMUST00000214272.2"; gene_type "protein_coding"; gene_name "Or6f2"; transcript_type "protein_coding"; transcript_name "Or6f2-204"; exon_number 3; exon_id "ENSMUSE00001402931.2"; level 2; protein_id "ENSMUSP00000150614.2"; transcript_support_level "5"; mgi_id "MGI:3030357"; tag "RNA_Seq_supported_partial"; tag "basic"; tag "appris_principal_2"; havana_gene "OTTMUSG00000060575.1"; havana_transcript "OTTMUST00000155634.1";
chr7	HAVANA	UTR	139755521	139756034	0	+	.	gene_id "ENSMUSG00000051051.8"; transcript_id "ENSMUST00000209314.3"; gene_type "protein_coding"; gene_name "Or6f2"; transcript_type "protein_coding"; transcript_name "Or6f2-202"; exon_number 3; exon_id "ENSMUSE00001384507.3"; level 2; protein_id "ENSMUSP00000148025.2"; transcript_support_level "5"; mgi_id "MGI:3030357"; tag "RNA_Seq_supported_partial"; tag "basic"; tag "appris_principal_2"; havana_gene "OTTMUSG00000060575.1"; havana_transcript "OTTMUST00000155633.1";
chr7	HAVANA	UTR	139755521	139756034	0	+	.	gene_id "ENSMUSG00000051051.8"; transcript_id "ENSMUST00000214272.2"; gene_type "protein_coding"; gene_name "Or6f2"; transcript_type "protein_coding"; transcript_name "Or6f2-204"; exon_number 4; exon_id "ENSMUSE00001384507.3"; level 2; protein_id "ENSMUSP00000150614.2"; transcript_support_level "5"; mgi_id "MGI:3030357"; tag "RNA_Seq_supported_partial"; tag "basic"; tag "appris_principal_2"; havana_gene "OTTMUSG00000060575.1"; havana_transcript "OTTMUST00000155634.1";
chr7	HAVANA	UTR	139755521	139756034	0	+	.	gene_id "ENSMUSG00000051051.8"; transcript_id "ENSMUST00000215785.2"; gene_type "protein_coding"; gene_name "Or6f2"; transcript_type "protein_coding"; transcript_name "Or6f2-205"; exon_number 2; exon_id "ENSMUSE00001384507.3"; level 2; protein_id "ENSMUSP00000149490.2"; transcript_support_level "5"; mgi_id "MGI:3030357"; tag "RNA_Seq_supported_partial"; tag "upstream_ATG"; tag "basic"; tag "appris_principal_2"; havana_gene "OTTMUSG00000060575.1"; havana_transcript "OTTMUST00000148190.1";
chr7	HAVANA	exon	139755521	139758671	0	+	.	gene_id "ENSMUSG00000051051.8"; transcript_id "ENSMUST00000209314.3"; gene_type "protein_coding"; gene_name "Or6f2"; transcript_type "protein_coding"; transcript_name "Or6f2-202"; exon_number 3; exon_id "ENSMUSE00001384507.3"; level 2; protein_id "ENSMUSP00000148025.2"; transcript_support_level "5"; mgi_id "MGI:3030357"; tag "RNA_Seq_supported_partial"; tag "basic"; tag "appris_principal_2"; havana_gene "OTTMUSG00000060575.1"; havana_transcript "OTTMUST00000155633.1";
chr7	HAVANA	exon	139755521	139758671	0	+	.	gene_id "ENSMUSG00000051051.8"; transcript_id "ENSMUST00000214272.2"; gene_type "protein_coding"; gene_name "Or6f2"; transcript_type "protein_coding"; transcript_name "Or6f2-204"; exon_number 4; exon_id "ENSMUSE00001384507.3"; level 2; protein_id "ENSMUSP00000150614.2"; transcript_support_level "5"; mgi_id "MGI:3030357"; tag "RNA_Seq_supported_partial"; tag "basic"; tag "appris_principal_2"; havana_gene "OTTMUSG00000060575.1"; havana_transcript "OTTMUST00000155634.1";
chr7	HAVANA	exon	139755521	139758671	0	+	.	gene_id "ENSMUSG00000051051.8"; transcript_id "ENSMUST00000215785.2"; gene_type "protein_coding"; gene_name "Or6f2"; transcript_type "protein_coding"; transcript_name "Or6f2-205"; exon_number 2; exon_id "ENSMUSE00001384507.3"; level 2; protein_id "ENSMUSP00000149490.2"; transcript_support_level "5"; mgi_id "MGI:3030357"; tag "RNA_Seq_supported_partial"; tag "upstream_ATG"; tag "basic"; tag "appris_principal_2"; havana_gene "OTTMUSG00000060575.1"; havana_transcript "OTTMUST00000148190.1";
chr7	HAVANA	UTR	139755746	139756034	0	+	.	gene_id "ENSMUSG00000051051.8"; transcript_id "ENSMUST00000213953.2"; gene_type "protein_coding"; gene_name "Or6f2"; transcript_type "protein_coding"; transcript_name "Or6f2-203"; exon_number 3; exon_id "ENSMUSE00001401770.2"; level 2; protein_id "ENSMUSP00000149510.2"; transcript_support_level "5"; mgi_id "MGI:3030357"; tag "RNA_Seq_supported_partial"; tag "basic"; tag "appris_principal_2"; havana_gene "OTTMUSG00000060575.1"; havana_transcript "OTTMUST00000155631.1";
chr7	HAVANA	UTR	139755746	139756034	0	+	.	gene_id "ENSMUSG00000051051.8"; transcript_id "ENSMUST00000216023.2"; gene_type "protein_coding"; gene_name "Or6f2"; transcript_type "protein_coding"; transcript_name "Or6f2-206"; exon_number 2; exon_id "ENSMUSE00001401770.2"; level 2; protein_id "ENSMUSP00000149562.2"; transcript_support_level "5"; mgi_id "MGI:3030357"; tag "RNA_Seq_supported_partial"; tag "basic"; tag "appris_principal_2"; havana_gene "OTTMUSG00000060575.1"; havana_transcript "OTTMUST00000155632.1";
chr7	HAVANA	exon	139755746	139758671	0	+	.	gene_id "ENSMUSG00000051051.8"; transcript_id "ENSMUST00000213953.2"; gene_type "protein_coding"; gene_name "Or6f2"; transcript_type "protein_coding"; transcript_name "Or6f2-203"; exon_number 3; exon_id "ENSMUSE00001401770.2"; level 2; protein_id "ENSMUSP00000149510.2"; transcript_support_level "5"; mgi_id "MGI:3030357"; tag "RNA_Seq_supported_partial"; tag "basic"; tag "appris_principal_2"; havana_gene "OTTMUSG00000060575.1"; havana_transcript "OTTMUST00000155631.1";
chr7	HAVANA	exon	139755746	139758671	0	+	.	gene_id "ENSMUSG00000051051.8"; transcript_id "ENSMUST00000216023.2"; gene_type "protein_coding"; gene_name "Or6f2"; transcript_type "protein_coding"; transcript_name "Or6f2-206"; exon_number 2; exon_id "ENSMUSE00001401770.2"; level 2; protein_id "ENSMUSP00000149562.2"; transcript_support_level "5"; mgi_id "MGI:3030357"; tag "RNA_Seq_supported_partial"; tag "basic"; tag "appris_principal_2"; havana_gene "OTTMUSG00000060575.1"; havana_transcript "OTTMUST00000155632.1";
chr7	ENSEMBL	UTR	139755974	139756016	0	+	.	gene_id "ENSMUSG00000051051.8"; transcript_id "ENSMUST00000055890.6"; gene_type "protein_coding"; gene_name "Or6f2"; transcript_type "protein_coding"; transcript_name "Or6f2-201"; exon_number 1; exon_id "ENSMUSE00000365078.6"; level 3; protein_id "ENSMUSP00000052678.6"; transcript_support_level "NA"; mgi_id "MGI:3030357"; tag "basic"; tag "Ensembl_canonical"; tag "GENCODE_Primary"; tag "appris_alternative_2"; tag "CCDS"; ccdsid "CCDS21968.1"; havana_gene "OTTMUSG00000060575.1";
chr7	ENSEMBL	transcript	139755974	139757029	0	+	.	gene_id "ENSMUSG00000051051.8"; transcript_id "ENSMUST00000055890.6"; gene_type "protein_coding"; gene_name "Or6f2"; transcript_type "protein_coding"; transcript_name "Or6f2-201"; level 3; protein_id "ENSMUSP00000052678.6"; transcript_support_level "NA"; mgi_id "MGI:3030357"; tag "basic"; tag "Ensembl_canonical"; tag "GENCODE_Primary"; tag "appris_alternative_2"; tag "CCDS"; ccdsid "CCDS21968.1"; havana_gene "OTTMUSG00000060575.1";
chr7	ENSEMBL	exon	139755974	139757029	0	+	.	gene_id "ENSMUSG00000051051.8"; transcript_id "ENSMUST00000055890.6"; gene_type "protein_coding"; gene_name "Or6f2"; transcript_type "protein_coding"; transcript_name "Or6f2-201"; exon_number 1; exon_id "ENSMUSE00000365078.6"; level 3; protein_id "ENSMUSP00000052678.6"; transcript_support_level "NA"; mgi_id "MGI:3030357"; tag "basic"; tag "Ensembl_canonical"; tag "GENCODE_Primary"; tag "appris_alternative_2"; tag "CCDS"; ccdsid "CCDS21968.1"; havana_gene "OTTMUSG00000060575.1";
chr7	ENSEMBL	start_codon	139756017	139756019	0	+	0	gene_id "ENSMUSG00000051051.8"; transcript_id "ENSMUST00000055890.6"; gene_type "protein_coding"; gene_name "Or6f2"; transcript_type "protein_coding"; transcript_name "Or6f2-201"; exon_number 1; exon_id "ENSMUSE00000365078.6"; level 3; protein_id "ENSMUSP00000052678.6"; transcript_support_level "NA"; mgi_id "MGI:3030357"; tag "basic"; tag "Ensembl_canonical"; tag "GENCODE_Primary"; tag "appris_alternative_2"; tag "CCDS"; ccdsid "CCDS21968.1"; havana_gene "OTTMUSG00000060575.1";
chr7	ENSEMBL	CDS	139756017	139756967	0	+	0	gene_id "ENSMUSG00000051051.8"; transcript_id "ENSMUST00000055890.6"; gene_type "protein_coding"; gene_name "Or6f2"; transcript_type "protein_coding"; transcript_name "Or6f2-201"; exon_number 1; exon_id "ENSMUSE00000365078.6"; level 3; protein_id "ENSMUSP00000052678.6"; transcript_support_level "NA"; mgi_id "MGI:3030357"; tag "basic"; tag "Ensembl_canonical"; tag "GENCODE_Primary"; tag "appris_alternative_2"; tag "CCDS"; ccdsid "CCDS21968.1"; havana_gene "OTTMUSG00000060575.1";
chr7	HAVANA	start_codon	139756035	139756037	0	+	0	gene_id "ENSMUSG00000051051.8"; transcript_id "ENSMUST00000209314.3"; gene_type "protein_coding"; gene_name "Or6f2"; transcript_type "protein_coding"; transcript_name "Or6f2-202"; exon_number 3; exon_id "ENSMUSE00001384507.3"; level 2; protein_id "ENSMUSP00000148025.2"; transcript_support_level "5"; mgi_id "MGI:3030357"; tag "RNA_Seq_supported_partial"; tag "basic"; tag "appris_principal_2"; havana_gene "OTTMUSG00000060575.1"; havana_transcript "OTTMUST00000155633.1";
chr7	HAVANA	start_codon	139756035	139756037	0	+	0	gene_id "ENSMUSG00000051051.8"; transcript_id "ENSMUST00000213953.2"; gene_type "protein_coding"; gene_name "Or6f2"; transcript_type "protein_coding"; transcript_name "Or6f2-203"; exon_number 3; exon_id "ENSMUSE00001401770.2"; level 2; protein_id "ENSMUSP00000149510.2"; transcript_support_level "5"; mgi_id "MGI:3030357"; tag "RNA_Seq_supported_partial"; tag "basic"; tag "appris_principal_2"; havana_gene "OTTMUSG00000060575.1"; havana_transcript "OTTMUST00000155631.1";
chr7	HAVANA	start_codon	139756035	139756037	0	+	0	gene_id "ENSMUSG00000051051.8"; transcript_id "ENSMUST00000214272.2"; gene_type "protein_coding"; gene_name "Or6f2"; transcript_type "protein_coding"; transcript_name "Or6f2-204"; exon_number 4; exon_id "ENSMUSE00001384507.3"; level 2; protein_id "ENSMUSP00000150614.2"; transcript_support_level "5"; mgi_id "MGI:3030357"; tag "RNA_Seq_supported_partial"; tag "basic"; tag "appris_principal_2"; havana_gene "OTTMUSG00000060575.1"; havana_transcript "OTTMUST00000155634.1";
chr7	HAVANA	start_codon	139756035	139756037	0	+	0	gene_id "ENSMUSG00000051051.8"; transcript_id "ENSMUST00000215785.2"; gene_type "protein_coding"; gene_name "Or6f2"; transcript_type "protein_coding"; transcript_name "Or6f2-205"; exon_number 2; exon_id "ENSMUSE00001384507.3"; level 2; protein_id "ENSMUSP00000149490.2"; transcript_support_level "5"; mgi_id "MGI:3030357"; tag "RNA_Seq_supported_partial"; tag "upstream_ATG"; tag "basic"; tag "appris_principal_2"; havana_gene "OTTMUSG00000060575.1"; havana_transcript "OTTMUST00000148190.1";
chr7	HAVANA	start_codon	139756035	139756037	0	+	0	gene_id "ENSMUSG00000051051.8"; transcript_id "ENSMUST00000216023.2"; gene_type "protein_coding"; gene_name "Or6f2"; transcript_type "protein_coding"; transcript_name "Or6f2-206"; exon_number 2; exon_id "ENSMUSE00001401770.2"; level 2; protein_id "ENSMUSP00000149562.2"; transcript_support_level "5"; mgi_id "MGI:3030357"; tag "RNA_Seq_supported_partial"; tag "basic"; tag "appris_principal_2"; havana_gene "OTTMUSG00000060575.1"; havana_transcript "OTTMUST00000155632.1";
chr7	HAVANA	CDS	139756035	139756967	0	+	0	gene_id "ENSMUSG00000051051.8"; transcript_id "ENSMUST00000209314.3"; gene_type "protein_coding"; gene_name "Or6f2"; transcript_type "protein_coding"; transcript_name "Or6f2-202"; exon_number 3; exon_id "ENSMUSE00001384507.3"; level 2; protein_id "ENSMUSP00000148025.2"; transcript_support_level "5"; mgi_id "MGI:3030357"; tag "RNA_Seq_supported_partial"; tag "basic"; tag "appris_principal_2"; havana_gene "OTTMUSG00000060575.1"; havana_transcript "OTTMUST00000155633.1";
chr7	HAVANA	CDS	139756035	139756967	0	+	0	gene_id "ENSMUSG00000051051.8"; transcript_id "ENSMUST00000213953.2"; gene_type "protein_coding"; gene_name "Or6f2"; transcript_type "protein_coding"; transcript_name "Or6f2-203"; exon_number 3; exon_id "ENSMUSE00001401770.2"; level 2; protein_id "ENSMUSP00000149510.2"; transcript_support_level "5"; mgi_id "MGI:3030357"; tag "RNA_Seq_supported_partial"; tag "basic"; tag "appris_principal_2"; havana_gene "OTTMUSG00000060575.1"; havana_transcript "OTTMUST00000155631.1";
chr7	HAVANA	CDS	139756035	139756967	0	+	0	gene_id "ENSMUSG00000051051.8"; transcript_id "ENSMUST00000214272.2"; gene_type "protein_coding"; gene_name "Or6f2"; transcript_type "protein_coding"; transcript_name "Or6f2-204"; exon_number 4; exon_id "ENSMUSE00001384507.3"; level 2; protein_id "ENSMUSP00000150614.2"; transcript_support_level "5"; mgi_id "MGI:3030357"; tag "RNA_Seq_supported_partial"; tag "basic"; tag "appris_principal_2"; havana_gene "OTTMUSG00000060575.1"; havana_transcript "OTTMUST00000155634.1";
chr7	HAVANA	CDS	139756035	139756967	0	+	0	gene_id "ENSMUSG00000051051.8"; transcript_id "ENSMUST00000215785.2"; gene_type "protein_coding"; gene_name "Or6f2"; transcript_type "protein_coding"; transcript_name "Or6f2-205"; exon_number 2; exon_id "ENSMUSE00001384507.3"; level 2; protein_id "ENSMUSP00000149490.2"; transcript_support_level "5"; mgi_id "MGI:3030357"; tag "RNA_Seq_supported_partial"; tag "upstream_ATG"; tag "basic"; tag "appris_principal_2"; havana_gene "OTTMUSG00000060575.1"; havana_transcript "OTTMUST00000148190.1";
chr7	HAVANA	CDS	139756035	139756967	0	+	0	gene_id "ENSMUSG00000051051.8"; transcript_id "ENSMUST00000216023.2"; gene_type "protein_coding"; gene_name "Or6f2"; transcript_type "protein_coding"; transcript_name "Or6f2-206"; exon_number 2; exon_id "ENSMUSE00001401770.2"; level 2; protein_id "ENSMUSP00000149562.2"; transcript_support_level "5"; mgi_id "MGI:3030357"; tag "RNA_Seq_supported_partial"; tag "basic"; tag "appris_principal_2"; havana_gene "OTTMUSG00000060575.1"; havana_transcript "OTTMUST00000155632.1";
chr7	HAVANA	stop_codon	139756968	139756970	0	+	0	gene_id "ENSMUSG00000051051.8"; transcript_id "ENSMUST00000209314.3"; gene_type "protein_coding"; gene_name "Or6f2"; transcript_type "protein_coding"; transcript_name "Or6f2-202"; exon_number 3; exon_id "ENSMUSE00001384507.3"; level 2; protein_id "ENSMUSP00000148025.2"; transcript_support_level "5"; mgi_id "MGI:3030357"; tag "RNA_Seq_supported_partial"; tag "basic"; tag "appris_principal_2"; havana_gene "OTTMUSG00000060575.1"; havana_transcript "OTTMUST00000155633.1";
chr7	HAVANA	stop_codon	139756968	139756970	0	+	0	gene_id "ENSMUSG00000051051.8"; transcript_id "ENSMUST00000213953.2"; gene_type "protein_coding"; gene_name "Or6f2"; transcript_type "protein_coding"; transcript_name "Or6f2-203"; exon_number 3; exon_id "ENSMUSE00001401770.2"; level 2; protein_id "ENSMUSP00000149510.2"; transcript_support_level "5"; mgi_id "MGI:3030357"; tag "RNA_Seq_supported_partial"; tag "basic"; tag "appris_principal_2"; havana_gene "OTTMUSG00000060575.1"; havana_transcript "OTTMUST00000155631.1";
chr7	HAVANA	stop_codon	139756968	139756970	0	+	0	gene_id "ENSMUSG00000051051.8"; transcript_id "ENSMUST00000214272.2"; gene_type "protein_coding"; gene_name "Or6f2"; transcript_type "protein_coding"; transcript_name "Or6f2-204"; exon_number 4; exon_id "ENSMUSE00001384507.3"; level 2; protein_id "ENSMUSP00000150614.2"; transcript_support_level "5"; mgi_id "MGI:3030357"; tag "RNA_Seq_supported_partial"; tag "basic"; tag "appris_principal_2"; havana_gene "OTTMUSG00000060575.1"; havana_transcript "OTTMUST00000155634.1";
chr7	HAVANA	stop_codon	139756968	139756970	0	+	0	gene_id "ENSMUSG00000051051.8"; transcript_id "ENSMUST00000215785.2"; gene_type "protein_coding"; gene_name "Or6f2"; transcript_type "protein_coding"; transcript_name "Or6f2-205"; exon_number 2; exon_id "ENSMUSE00001384507.3"; level 2; protein_id "ENSMUSP00000149490.2"; transcript_support_level "5"; mgi_id "MGI:3030357"; tag "RNA_Seq_supported_partial"; tag "upstream_ATG"; tag "basic"; tag "appris_principal_2"; havana_gene "OTTMUSG00000060575.1"; havana_transcript "OTTMUST00000148190.1";
chr7	HAVANA	stop_codon	139756968	139756970	0	+	0	gene_id "ENSMUSG00000051051.8"; transcript_id "ENSMUST00000216023.2"; gene_type "protein_coding"; gene_name "Or6f2"; transcript_type "protein_coding"; transcript_name "Or6f2-206"; exon_number 2; exon_id "ENSMUSE00001401770.2"; level 2; protein_id "ENSMUSP00000149562.2"; transcript_support_level "5"; mgi_id "MGI:3030357"; tag "RNA_Seq_supported_partial"; tag "basic"; tag "appris_principal_2"; havana_gene "OTTMUSG00000060575.1"; havana_transcript "OTTMUST00000155632.1";
chr7	ENSEMBL	stop_codon	139756968	139756970	0	+	0	gene_id "ENSMUSG00000051051.8"; transcript_id "ENSMUST00000055890.6"; gene_type "protein_coding"; gene_name "Or6f2"; transcript_type "protein_coding"; transcript_name "Or6f2-201"; exon_number 1; exon_id "ENSMUSE00000365078.6"; level 3; protein_id "ENSMUSP00000052678.6"; transcript_support_level "NA"; mgi_id "MGI:3030357"; tag "basic"; tag "Ensembl_canonical"; tag "GENCODE_Primary"; tag "appris_alternative_2"; tag "CCDS"; ccdsid "CCDS21968.1"; havana_gene "OTTMUSG00000060575.1";
chr7	ENSEMBL	UTR	139756968	139757029	0	+	.	gene_id "ENSMUSG00000051051.8"; transcript_id "ENSMUST00000055890.6"; gene_type "protein_coding"; gene_name "Or6f2"; transcript_type "protein_coding"; transcript_name "Or6f2-201"; exon_number 1; exon_id "ENSMUSE00000365078.6"; level 3; protein_id "ENSMUSP00000052678.6"; transcript_support_level "NA"; mgi_id "MGI:3030357"; tag "basic"; tag "Ensembl_canonical"; tag "GENCODE_Primary"; tag "appris_alternative_2"; tag "CCDS"; ccdsid "CCDS21968.1"; havana_gene "OTTMUSG00000060575.1";
chr7	HAVANA	UTR	139756968	139758671	0	+	.	gene_id "ENSMUSG00000051051.8"; transcript_id "ENSMUST00000209314.3"; gene_type "protein_coding"; gene_name "Or6f2"; transcript_type "protein_coding"; transcript_name "Or6f2-202"; exon_number 3; exon_id "ENSMUSE00001384507.3"; level 2; protein_id "ENSMUSP00000148025.2"; transcript_support_level "5"; mgi_id "MGI:3030357"; tag "RNA_Seq_supported_partial"; tag "basic"; tag "appris_principal_2"; havana_gene "OTTMUSG00000060575.1"; havana_transcript "OTTMUST00000155633.1";
chr7	HAVANA	UTR	139756968	139758671	0	+	.	gene_id "ENSMUSG00000051051.8"; transcript_id "ENSMUST00000213953.2"; gene_type "protein_coding"; gene_name "Or6f2"; transcript_type "protein_coding"; transcript_name "Or6f2-203"; exon_number 3; exon_id "ENSMUSE00001401770.2"; level 2; protein_id "ENSMUSP00000149510.2"; transcript_support_level "5"; mgi_id "MGI:3030357"; tag "RNA_Seq_supported_partial"; tag "basic"; tag "appris_principal_2"; havana_gene "OTTMUSG00000060575.1"; havana_transcript "OTTMUST00000155631.1";
chr7	HAVANA	UTR	139756968	139758671	0	+	.	gene_id "ENSMUSG00000051051.8"; transcript_id "ENSMUST00000214272.2"; gene_type "protein_coding"; gene_name "Or6f2"; transcript_type "protein_coding"; transcript_name "Or6f2-204"; exon_number 4; exon_id "ENSMUSE00001384507.3"; level 2; protein_id "ENSMUSP00000150614.2"; transcript_support_level "5"; mgi_id "MGI:3030357"; tag "RNA_Seq_supported_partial"; tag "basic"; tag "appris_principal_2"; havana_gene "OTTMUSG00000060575.1"; havana_transcript "OTTMUST00000155634.1";
chr7	HAVANA	UTR	139756968	139758671	0	+	.	gene_id "ENSMUSG00000051051.8"; transcript_id "ENSMUST00000215785.2"; gene_type "protein_coding"; gene_name "Or6f2"; transcript_type "protein_coding"; transcript_name "Or6f2-205"; exon_number 2; exon_id "ENSMUSE00001384507.3"; level 2; protein_id "ENSMUSP00000149490.2"; transcript_support_level "5"; mgi_id "MGI:3030357"; tag "RNA_Seq_supported_partial"; tag "upstream_ATG"; tag "basic"; tag "appris_principal_2"; havana_gene "OTTMUSG00000060575.1"; havana_transcript "OTTMUST00000148190.1";
chr7	HAVANA	UTR	139756968	139758671	0	+	.	gene_id "ENSMUSG00000051051.8"; transcript_id "ENSMUST00000216023.2"; gene_type "protein_coding"; gene_name "Or6f2"; transcript_type "protein_coding"; transcript_name "Or6f2-206"; exon_number 2; exon_id "ENSMUSE00001401770.2"; level 2; protein_id "ENSMUSP00000149562.2"; transcript_support_level "5"; mgi_id "MGI:3030357"; tag "RNA_Seq_supported_partial"; tag "basic"; tag "appris_principal_2"; havana_gene "OTTMUSG00000060575.1"; havana_transcript "OTTMUST00000155632.1";
chr7	sragcm37_es	exon	139767001	139767103	0.0489612291592168	+	.	gene_id "sragcm37_gene_18100"; transcript_id "sragcm37_gene_18100_tx_3"; exon_id "chr7_139767001_139767103_+"; exonnum "1"; txlen "2505";
chr7	sragcm37_es	exon	139767001	139767103	0.00382092682673866	+	.	gene_id "sragcm37_gene_18100"; transcript_id "sragcm37_gene_18100_tx_4"; exon_id "chr7_139767001_139767103_+"; exonnum "1"; txlen "2563";
chr7	sragcm37_mid	exon	139767651	139767708	0.00382092682673866	+	.	gene_id "sragcm37_gene_18100"; transcript_id "sragcm37_gene_18100_tx_4"; exon_id "chr7_139767651_139767708_+"; exonnum "2"; txlen "2563";
chr7	sragcm37_ss	exon	139769429	139771830	0.0489612291592168	+	.	gene_id "sragcm37_gene_18100"; transcript_id "sragcm37_gene_18100_tx_3"; exon_id "chr7_139769429_139771830_+"; exonnum "2"; txlen "2505";
chr7	sragcm37_ss	exon	139769429	139771830	0.00382092682673866	+	.	gene_id "sragcm37_gene_18100"; transcript_id "sragcm37_gene_18100_tx_4"; exon_id "chr7_139769429_139771830_+"; exonnum "3"; txlen "2563";
chr7	sragcm37_es	exon	139773335	139773595	0.253515583791026	+	.	gene_id "sragcm37_gene_18100"; transcript_id "sragcm37_gene_18100_tx_1"; exon_id "chr7_139773335_139773595_+"; exonnum "1"; txlen "525";
chr7	sragcm37_ss	exon	139774135	139774398	0.253515583791026	+	.	gene_id "sragcm37_gene_18100"; transcript_id "sragcm37_gene_18100_tx_1"; exon_id "chr7_139774135_139774398_+"; exonnum "2"; txlen "525";
chr7	sragcm37_es	exon	139776813	139777167	0.0143307913349125	+	.	gene_id "ENSMUSG00000025461.12"; transcript_id "ENSMUSG00000025461.12_tx_9"; exon_id "chr7_139776813_139777167_+"; exonnum "1"; txlen "3536";
chr7	sragcm37_mid	exon	139778342	139778439	0.0143307913349125	+	.	gene_id "ENSMUSG00000025461.12"; transcript_id "ENSMUSG00000025461.12_tx_9"; exon_id "chr7_139778342_139778439_+"; exonnum "2"; txlen "3536";
chr7	ENSEMBL	UTR	139798180	139798477	0	+	.	gene_id "ENSMUSG00000025461.12"; transcript_id "ENSMUST00000084460.7"; gene_type "protein_coding"; gene_name "Scart1"; transcript_type "protein_coding"; transcript_name "Scart1-201"; exon_number 1; exon_id "ENSMUSE00000410363.6"; level 3; protein_id "ENSMUSP00000081497.7"; transcript_support_level "5"; mgi_id "MGI:2443796"; tag "basic"; tag "appris_principal_4"; tag "CCDS"; ccdsid "CCDS40174.1"; havana_gene "OTTMUSG00000060577.1";
chr7	HAVANA	exon	139798180	139798541	0	+	.	gene_id "ENSMUSG00000025461.12"; transcript_id "ENSMUST00000211540.2"; gene_type "protein_coding"; gene_name "Scart1"; transcript_type "retained_intron"; transcript_name "Scart1-207"; exon_number 1; exon_id "ENSMUSE00001382810.2"; level 2; transcript_support_level "1"; mgi_id "MGI:2443796"; havana_gene "OTTMUSG00000060577.1"; havana_transcript "OTTMUST00000148192.1";
chr7	ENSEMBL	exon	139798180	139798541	0	+	.	gene_id "ENSMUSG00000025461.12"; transcript_id "ENSMUST00000084460.7"; gene_type "protein_coding"; gene_name "Scart1"; transcript_type "protein_coding"; transcript_name "Scart1-201"; exon_number 1; exon_id "ENSMUSE00000410363.6"; level 3; protein_id "ENSMUSP00000081497.7"; transcript_support_level "5"; mgi_id "MGI:2443796"; tag "basic"; tag "appris_principal_4"; tag "CCDS"; ccdsid "CCDS40174.1"; havana_gene "OTTMUSG00000060577.1";
chr7	HAVANA	transcript	139798180	139811049	0	+	.	gene_id "ENSMUSG00000025461.12"; transcript_id "ENSMUST00000211540.2"; gene_type "protein_coding"; gene_name "Scart1"; transcript_type "retained_intron"; transcript_name "Scart1-207"; level 2; transcript_support_level "1"; mgi_id "MGI:2443796"; havana_gene "OTTMUSG00000060577.1"; havana_transcript "OTTMUST00000148192.1";
chr7	HAVANA	gene	139798180	139811058	0	+	.	gene_id "ENSMUSG00000025461.12"; gene_type "protein_coding"; gene_name "Scart1"; level 2; mgi_id "MGI:2443796"; havana_gene "OTTMUSG00000060577.1";
chr7	ENSEMBL	transcript	139798180	139811058	0	+	.	gene_id "ENSMUSG00000025461.12"; transcript_id "ENSMUST00000084460.7"; gene_type "protein_coding"; gene_name "Scart1"; transcript_type "protein_coding"; transcript_name "Scart1-201"; level 3; protein_id "ENSMUSP00000081497.7"; transcript_support_level "5"; mgi_id "MGI:2443796"; tag "basic"; tag "appris_principal_4"; tag "CCDS"; ccdsid "CCDS40174.1"; havana_gene "OTTMUSG00000060577.1";
chr7	HAVANA	UTR	139798194	139798477	0	+	.	gene_id "ENSMUSG00000025461.12"; transcript_id "ENSMUST00000209398.2"; gene_type "protein_coding"; gene_name "Scart1"; transcript_type "protein_coding"; transcript_name "Scart1-203"; exon_number 1; exon_id "ENSMUSE00001386720.2"; level 2; protein_id "ENSMUSP00000147864.2"; transcript_support_level "1"; mgi_id "MGI:2443796"; tag "basic"; tag "Ensembl_canonical"; tag "GENCODE_Primary"; tag "appris_alternative_2"; havana_gene "OTTMUSG00000060577.1"; havana_transcript "OTTMUST00000148193.1";
chr7	HAVANA	exon	139798194	139798541	0	+	.	gene_id "ENSMUSG00000025461.12"; transcript_id "ENSMUST00000209398.2"; gene_type "protein_coding"; gene_name "Scart1"; transcript_type "protein_coding"; transcript_name "Scart1-203"; exon_number 1; exon_id "ENSMUSE00001386720.2"; level 2; protein_id "ENSMUSP00000147864.2"; transcript_support_level "1"; mgi_id "MGI:2443796"; tag "basic"; tag "Ensembl_canonical"; tag "GENCODE_Primary"; tag "appris_alternative_2"; havana_gene "OTTMUSG00000060577.1"; havana_transcript "OTTMUST00000148193.1";
chr7	HAVANA	transcript	139798194	139811049	0	+	.	gene_id "ENSMUSG00000025461.12"; transcript_id "ENSMUST00000209398.2"; gene_type "protein_coding"; gene_name "Scart1"; transcript_type "protein_coding"; transcript_name "Scart1-203"; level 2; protein_id "ENSMUSP00000147864.2"; transcript_support_level "1"; mgi_id "MGI:2443796"; tag "basic"; tag "Ensembl_canonical"; tag "GENCODE_Primary"; tag "appris_alternative_2"; havana_gene "OTTMUSG00000060577.1"; havana_transcript "OTTMUST00000148193.1";
chr7	HAVANA	UTR	139798424	139798477	0	+	.	gene_id "ENSMUSG00000025461.12"; transcript_id "ENSMUST00000209637.2"; gene_type "protein_coding"; gene_name "Scart1"; transcript_type "protein_coding"; transcript_name "Scart1-204"; exon_number 1; exon_id "ENSMUSE00001386911.2"; level 2; protein_id "ENSMUSP00000147699.2"; transcript_support_level "1"; mgi_id "MGI:2443796"; tag "basic"; tag "appris_principal_4"; tag "CCDS"; ccdsid "CCDS40174.1"; havana_gene "OTTMUSG00000060577.1"; havana_transcript "OTTMUST00000148194.1";
chr7	HAVANA	exon	139798424	139798541	0	+	.	gene_id "ENSMUSG00000025461.12"; transcript_id "ENSMUST00000209637.2"; gene_type "protein_coding"; gene_name "Scart1"; transcript_type "protein_coding"; transcript_name "Scart1-204"; exon_number 1; exon_id "ENSMUSE00001386911.2"; level 2; protein_id "ENSMUSP00000147699.2"; transcript_support_level "1"; mgi_id "MGI:2443796"; tag "basic"; tag "appris_principal_4"; tag "CCDS"; ccdsid "CCDS40174.1"; havana_gene "OTTMUSG00000060577.1"; havana_transcript "OTTMUST00000148194.1";
chr7	HAVANA	transcript	139798424	139811058	0	+	.	gene_id "ENSMUSG00000025461.12"; transcript_id "ENSMUST00000209637.2"; gene_type "protein_coding"; gene_name "Scart1"; transcript_type "protein_coding"; transcript_name "Scart1-204"; level 2; protein_id "ENSMUSP00000147699.2"; transcript_support_level "1"; mgi_id "MGI:2443796"; tag "basic"; tag "appris_principal_4"; tag "CCDS"; ccdsid "CCDS40174.1"; havana_gene "OTTMUSG00000060577.1"; havana_transcript "OTTMUST00000148194.1";
chr7	HAVANA	exon	139798454	139798541	0	+	.	gene_id "ENSMUSG00000025461.12"; transcript_id "ENSMUST00000210159.2"; gene_type "protein_coding"; gene_name "Scart1"; transcript_type "retained_intron"; transcript_name "Scart1-206"; exon_number 1; exon_id "ENSMUSE00001386534.2"; level 2; transcript_support_level "1"; mgi_id "MGI:2443796"; havana_gene "OTTMUSG00000060577.1"; havana_transcript "OTTMUST00000148195.1";
chr7	HAVANA	exon	139798454	139798541	0	+	.	gene_id "ENSMUSG00000025461.12"; transcript_id "ENSMUST00000209376.2"; gene_type "protein_coding"; gene_name "Scart1"; transcript_type "retained_intron"; transcript_name "Scart1-202"; exon_number 1; exon_id "ENSMUSE00001386534.2"; level 2; transcript_support_level "1"; mgi_id "MGI:2443796"; havana_gene "OTTMUSG00000060577.1"; havana_transcript "OTTMUST00000148196.1";
chr7	HAVANA	transcript	139798454	139810895	0	+	.	gene_id "ENSMUSG00000025461.12"; transcript_id "ENSMUST00000210159.2"; gene_type "protein_coding"; gene_name "Scart1"; transcript_type "retained_intron"; transcript_name "Scart1-206"; level 2; transcript_support_level "1"; mgi_id "MGI:2443796"; havana_gene "OTTMUSG00000060577.1"; havana_transcript "OTTMUST00000148195.1";
chr7	HAVANA	transcript	139798454	139810895	0	+	.	gene_id "ENSMUSG00000025461.12"; transcript_id "ENSMUST00000209376.2"; gene_type "protein_coding"; gene_name "Scart1"; transcript_type "retained_intron"; transcript_name "Scart1-202"; level 2; transcript_support_level "1"; mgi_id "MGI:2443796"; havana_gene "OTTMUSG00000060577.1"; havana_transcript "OTTMUST00000148196.1";
chr7	ENSEMBL	start_codon	139798478	139798480	0	+	0	gene_id "ENSMUSG00000025461.12"; transcript_id "ENSMUST00000084460.7"; gene_type "protein_coding"; gene_name "Scart1"; transcript_type "protein_coding"; transcript_name "Scart1-201"; exon_number 1; exon_id "ENSMUSE00000410363.6"; level 3; protein_id "ENSMUSP00000081497.7"; transcript_support_level "5"; mgi_id "MGI:2443796"; tag "basic"; tag "appris_principal_4"; tag "CCDS"; ccdsid "CCDS40174.1"; havana_gene "OTTMUSG00000060577.1";
chr7	HAVANA	start_codon	139798478	139798480	0	+	0	gene_id "ENSMUSG00000025461.12"; transcript_id "ENSMUST00000209398.2"; gene_type "protein_coding"; gene_name "Scart1"; transcript_type "protein_coding"; transcript_name "Scart1-203"; exon_number 1; exon_id "ENSMUSE00001386720.2"; level 2; protein_id "ENSMUSP00000147864.2"; transcript_support_level "1"; mgi_id "MGI:2443796"; tag "basic"; tag "Ensembl_canonical"; tag "GENCODE_Primary"; tag "appris_alternative_2"; havana_gene "OTTMUSG00000060577.1"; havana_transcript "OTTMUST00000148193.1";
chr7	HAVANA	start_codon	139798478	139798480	0	+	0	gene_id "ENSMUSG00000025461.12"; transcript_id "ENSMUST00000209637.2"; gene_type "protein_coding"; gene_name "Scart1"; transcript_type "protein_coding"; transcript_name "Scart1-204"; exon_number 1; exon_id "ENSMUSE00001386911.2"; level 2; protein_id "ENSMUSP00000147699.2"; transcript_support_level "1"; mgi_id "MGI:2443796"; tag "basic"; tag "appris_principal_4"; tag "CCDS"; ccdsid "CCDS40174.1"; havana_gene "OTTMUSG00000060577.1"; havana_transcript "OTTMUST00000148194.1";
chr7	ENSEMBL	CDS	139798478	139798541	0	+	0	gene_id "ENSMUSG00000025461.12"; transcript_id "ENSMUST00000084460.7"; gene_type "protein_coding"; gene_name "Scart1"; transcript_type "protein_coding"; transcript_name "Scart1-201"; exon_number 1; exon_id "ENSMUSE00000410363.6"; level 3; protein_id "ENSMUSP00000081497.7"; transcript_support_level "5"; mgi_id "MGI:2443796"; tag "basic"; tag "appris_principal_4"; tag "CCDS"; ccdsid "CCDS40174.1"; havana_gene "OTTMUSG00000060577.1";
chr7	HAVANA	CDS	139798478	139798541	0	+	0	gene_id "ENSMUSG00000025461.12"; transcript_id "ENSMUST00000209398.2"; gene_type "protein_coding"; gene_name "Scart1"; transcript_type "protein_coding"; transcript_name "Scart1-203"; exon_number 1; exon_id "ENSMUSE00001386720.2"; level 2; protein_id "ENSMUSP00000147864.2"; transcript_support_level "1"; mgi_id "MGI:2443796"; tag "basic"; tag "Ensembl_canonical"; tag "GENCODE_Primary"; tag "appris_alternative_2"; havana_gene "OTTMUSG00000060577.1"; havana_transcript "OTTMUST00000148193.1";
chr7	HAVANA	CDS	139798478	139798541	0	+	0	gene_id "ENSMUSG00000025461.12"; transcript_id "ENSMUST00000209637.2"; gene_type "protein_coding"; gene_name "Scart1"; transcript_type "protein_coding"; transcript_name "Scart1-204"; exon_number 1; exon_id "ENSMUSE00001386911.2"; level 2; protein_id "ENSMUSP00000147699.2"; transcript_support_level "1"; mgi_id "MGI:2443796"; tag "basic"; tag "appris_principal_4"; tag "CCDS"; ccdsid "CCDS40174.1"; havana_gene "OTTMUSG00000060577.1"; havana_transcript "OTTMUST00000148194.1";
chr7	sragcm37_es	exon	139799773	139799928	0.44803866103556	+	.	gene_id "ENSMUSG00000025461.12"; transcript_id "ENSMUSG00000025461.12_tx_3"; exon_id "chr7_139799773_139799928_+"; exonnum "1"; txlen "3239";
chr7	sragcm37_es	exon	139799773	139799928	0.353615784670707	+	.	gene_id "ENSMUSG00000025461.12"; transcript_id "ENSMUSG00000025461.12_tx_4"; exon_id "chr7_139799773_139799928_+"; exonnum "1"; txlen "3215";
chr7	sragcm37_es	exon	139799773	139799928	0.167874239348667	+	.	gene_id "ENSMUSG00000025461.12"; transcript_id "ENSMUSG00000025461.12_tx_7"; exon_id "chr7_139799773_139799928_+"; exonnum "1"; txlen "3101";
chr7	HAVANA	exon	139800285	139800617	0	+	.	gene_id "ENSMUSG00000025461.12"; transcript_id "ENSMUST00000211540.2"; gene_type "protein_coding"; gene_name "Scart1"; transcript_type "retained_intron"; transcript_name "Scart1-207"; exon_number 2; exon_id "ENSMUSE00001383716.2"; level 2; transcript_support_level "1"; mgi_id "MGI:2443796"; havana_gene "OTTMUSG00000060577.1"; havana_transcript "OTTMUST00000148192.1";
chr7	ENSEMBL	exon	139800285	139800617	0	+	.	gene_id "ENSMUSG00000025461.12"; transcript_id "ENSMUST00000084460.7"; gene_type "protein_coding"; gene_name "Scart1"; transcript_type "protein_coding"; transcript_name "Scart1-201"; exon_number 2; exon_id "ENSMUSE00000389816.4"; level 3; protein_id "ENSMUSP00000081497.7"; transcript_support_level "5"; mgi_id "MGI:2443796"; tag "basic"; tag "appris_principal_4"; tag "CCDS"; ccdsid "CCDS40174.1"; havana_gene "OTTMUSG00000060577.1";
chr7	ENSEMBL	CDS	139800285	139800617	0	+	2	gene_id "ENSMUSG00000025461.12"; transcript_id "ENSMUST00000084460.7"; gene_type "protein_coding"; gene_name "Scart1"; transcript_type "protein_coding"; transcript_name "Scart1-201"; exon_number 2; exon_id "ENSMUSE00000389816.4"; level 3; protein_id "ENSMUSP00000081497.7"; transcript_support_level "5"; mgi_id "MGI:2443796"; tag "basic"; tag "appris_principal_4"; tag "CCDS"; ccdsid "CCDS40174.1"; havana_gene "OTTMUSG00000060577.1";
chr7	HAVANA	exon	139800285	139800617	0	+	.	gene_id "ENSMUSG00000025461.12"; transcript_id "ENSMUST00000209398.2"; gene_type "protein_coding"; gene_name "Scart1"; transcript_type "protein_coding"; transcript_name "Scart1-203"; exon_number 2; exon_id "ENSMUSE00000389816.4"; level 2; protein_id "ENSMUSP00000147864.2"; transcript_support_level "1"; mgi_id "MGI:2443796"; tag "basic"; tag "Ensembl_canonical"; tag "GENCODE_Primary"; tag "appris_alternative_2"; havana_gene "OTTMUSG00000060577.1"; havana_transcript "OTTMUST00000148193.1";
chr7	HAVANA	CDS	139800285	139800617	0	+	2	gene_id "ENSMUSG00000025461.12"; transcript_id "ENSMUST00000209398.2"; gene_type "protein_coding"; gene_name "Scart1"; transcript_type "protein_coding"; transcript_name "Scart1-203"; exon_number 2; exon_id "ENSMUSE00000389816.4"; level 2; protein_id "ENSMUSP00000147864.2"; transcript_support_level "1"; mgi_id "MGI:2443796"; tag "basic"; tag "Ensembl_canonical"; tag "GENCODE_Primary"; tag "appris_alternative_2"; havana_gene "OTTMUSG00000060577.1"; havana_transcript "OTTMUST00000148193.1";
chr7	HAVANA	exon	139800285	139800617	0	+	.	gene_id "ENSMUSG00000025461.12"; transcript_id "ENSMUST00000209637.2"; gene_type "protein_coding"; gene_name "Scart1"; transcript_type "protein_coding"; transcript_name "Scart1-204"; exon_number 2; exon_id "ENSMUSE00000389816.4"; level 2; protein_id "ENSMUSP00000147699.2"; transcript_support_level "1"; mgi_id "MGI:2443796"; tag "basic"; tag "appris_principal_4"; tag "CCDS"; ccdsid "CCDS40174.1"; havana_gene "OTTMUSG00000060577.1"; havana_transcript "OTTMUST00000148194.1";
chr7	HAVANA	CDS	139800285	139800617	0	+	2	gene_id "ENSMUSG00000025461.12"; transcript_id "ENSMUST00000209637.2"; gene_type "protein_coding"; gene_name "Scart1"; transcript_type "protein_coding"; transcript_name "Scart1-204"; exon_number 2; exon_id "ENSMUSE00000389816.4"; level 2; protein_id "ENSMUSP00000147699.2"; transcript_support_level "1"; mgi_id "MGI:2443796"; tag "basic"; tag "appris_principal_4"; tag "CCDS"; ccdsid "CCDS40174.1"; havana_gene "OTTMUSG00000060577.1"; havana_transcript "OTTMUST00000148194.1";
chr7	HAVANA	exon	139800285	139800617	0	+	.	gene_id "ENSMUSG00000025461.12"; transcript_id "ENSMUST00000210159.2"; gene_type "protein_coding"; gene_name "Scart1"; transcript_type "retained_intron"; transcript_name "Scart1-206"; exon_number 2; exon_id "ENSMUSE00001383716.2"; level 2; transcript_support_level "1"; mgi_id "MGI:2443796"; havana_gene "OTTMUSG00000060577.1"; havana_transcript "OTTMUST00000148195.1";
chr7	HAVANA	exon	139800285	139800617	0	+	.	gene_id "ENSMUSG00000025461.12"; transcript_id "ENSMUST00000209376.2"; gene_type "protein_coding"; gene_name "Scart1"; transcript_type "retained_intron"; transcript_name "Scart1-202"; exon_number 2; exon_id "ENSMUSE00001383716.2"; level 2; transcript_support_level "1"; mgi_id "MGI:2443796"; havana_gene "OTTMUSG00000060577.1"; havana_transcript "OTTMUST00000148196.1";
chr7	ENSEMBL_gcm37	exon	139800285	139800617	0.44803866103556	+	.	gene_id "ENSMUSG00000025461.12"; transcript_id "ENSMUSG00000025461.12_tx_3"; exon_id "chr7_139800285_139800617_+"; exonnum "2"; txlen "3239";
chr7	ENSEMBL_gcm37	exon	139800285	139800617	0.353615784670707	+	.	gene_id "ENSMUSG00000025461.12"; transcript_id "ENSMUSG00000025461.12_tx_4"; exon_id "chr7_139800285_139800617_+"; exonnum "2"; txlen "3215";
chr7	ENSEMBL_gcm37	exon	139800285	139800617	0.167874239348667	+	.	gene_id "ENSMUSG00000025461.12"; transcript_id "ENSMUSG00000025461.12_tx_7"; exon_id "chr7_139800285_139800617_+"; exonnum "2"; txlen "3101";
chr7	ENSEMBL_gcm37	exon	139800285	139800617	0.0143307913349125	+	.	gene_id "ENSMUSG00000025461.12"; transcript_id "ENSMUSG00000025461.12_tx_9"; exon_id "chr7_139800285_139800617_+"; exonnum "3"; txlen "3536";
chr7	HAVANA	exon	139802070	139802363	0	+	.	gene_id "ENSMUSG00000025461.12"; transcript_id "ENSMUST00000211540.2"; gene_type "protein_coding"; gene_name "Scart1"; transcript_type "retained_intron"; transcript_name "Scart1-207"; exon_number 3; exon_id "ENSMUSE00001384742.2"; level 2; transcript_support_level "1"; mgi_id "MGI:2443796"; havana_gene "OTTMUSG00000060577.1"; havana_transcript "OTTMUST00000148192.1";
chr7	ENSEMBL	exon	139802070	139802363	0	+	.	gene_id "ENSMUSG00000025461.12"; transcript_id "ENSMUST00000084460.7"; gene_type "protein_coding"; gene_name "Scart1"; transcript_type "protein_coding"; transcript_name "Scart1-201"; exon_number 3; exon_id "ENSMUSE00000346516.4"; level 3; protein_id "ENSMUSP00000081497.7"; transcript_support_level "5"; mgi_id "MGI:2443796"; tag "basic"; tag "appris_principal_4"; tag "CCDS"; ccdsid "CCDS40174.1"; havana_gene "OTTMUSG00000060577.1";
chr7	ENSEMBL	CDS	139802070	139802363	0	+	2	gene_id "ENSMUSG00000025461.12"; transcript_id "ENSMUST00000084460.7"; gene_type "protein_coding"; gene_name "Scart1"; transcript_type "protein_coding"; transcript_name "Scart1-201"; exon_number 3; exon_id "ENSMUSE00000346516.4"; level 3; protein_id "ENSMUSP00000081497.7"; transcript_support_level "5"; mgi_id "MGI:2443796"; tag "basic"; tag "appris_principal_4"; tag "CCDS"; ccdsid "CCDS40174.1"; havana_gene "OTTMUSG00000060577.1";
chr7	HAVANA	exon	139802070	139802363	0	+	.	gene_id "ENSMUSG00000025461.12"; transcript_id "ENSMUST00000209398.2"; gene_type "protein_coding"; gene_name "Scart1"; transcript_type "protein_coding"; transcript_name "Scart1-203"; exon_number 3; exon_id "ENSMUSE00000346516.4"; level 2; protein_id "ENSMUSP00000147864.2"; transcript_support_level "1"; mgi_id "MGI:2443796"; tag "basic"; tag "Ensembl_canonical"; tag "GENCODE_Primary"; tag "appris_alternative_2"; havana_gene "OTTMUSG00000060577.1"; havana_transcript "OTTMUST00000148193.1";
chr7	HAVANA	CDS	139802070	139802363	0	+	2	gene_id "ENSMUSG00000025461.12"; transcript_id "ENSMUST00000209398.2"; gene_type "protein_coding"; gene_name "Scart1"; transcript_type "protein_coding"; transcript_name "Scart1-203"; exon_number 3; exon_id "ENSMUSE00000346516.4"; level 2; protein_id "ENSMUSP00000147864.2"; transcript_support_level "1"; mgi_id "MGI:2443796"; tag "basic"; tag "Ensembl_canonical"; tag "GENCODE_Primary"; tag "appris_alternative_2"; havana_gene "OTTMUSG00000060577.1"; havana_transcript "OTTMUST00000148193.1";
chr7	HAVANA	exon	139802070	139802363	0	+	.	gene_id "ENSMUSG00000025461.12"; transcript_id "ENSMUST00000209637.2"; gene_type "protein_coding"; gene_name "Scart1"; transcript_type "protein_coding"; transcript_name "Scart1-204"; exon_number 3; exon_id "ENSMUSE00000346516.4"; level 2; protein_id "ENSMUSP00000147699.2"; transcript_support_level "1"; mgi_id "MGI:2443796"; tag "basic"; tag "appris_principal_4"; tag "CCDS"; ccdsid "CCDS40174.1"; havana_gene "OTTMUSG00000060577.1"; havana_transcript "OTTMUST00000148194.1";
chr7	HAVANA	CDS	139802070	139802363	0	+	2	gene_id "ENSMUSG00000025461.12"; transcript_id "ENSMUST00000209637.2"; gene_type "protein_coding"; gene_name "Scart1"; transcript_type "protein_coding"; transcript_name "Scart1-204"; exon_number 3; exon_id "ENSMUSE00000346516.4"; level 2; protein_id "ENSMUSP00000147699.2"; transcript_support_level "1"; mgi_id "MGI:2443796"; tag "basic"; tag "appris_principal_4"; tag "CCDS"; ccdsid "CCDS40174.1"; havana_gene "OTTMUSG00000060577.1"; havana_transcript "OTTMUST00000148194.1";
chr7	HAVANA	exon	139802070	139802363	0	+	.	gene_id "ENSMUSG00000025461.12"; transcript_id "ENSMUST00000210159.2"; gene_type "protein_coding"; gene_name "Scart1"; transcript_type "retained_intron"; transcript_name "Scart1-206"; exon_number 3; exon_id "ENSMUSE00001384742.2"; level 2; transcript_support_level "1"; mgi_id "MGI:2443796"; havana_gene "OTTMUSG00000060577.1"; havana_transcript "OTTMUST00000148195.1";
chr7	HAVANA	exon	139802070	139802363	0	+	.	gene_id "ENSMUSG00000025461.12"; transcript_id "ENSMUST00000209376.2"; gene_type "protein_coding"; gene_name "Scart1"; transcript_type "retained_intron"; transcript_name "Scart1-202"; exon_number 3; exon_id "ENSMUSE00001384742.2"; level 2; transcript_support_level "1"; mgi_id "MGI:2443796"; havana_gene "OTTMUSG00000060577.1"; havana_transcript "OTTMUST00000148196.1";
chr7	ENSEMBL_gcm37	exon	139802070	139802363	0.44803866103556	+	.	gene_id "ENSMUSG00000025461.12"; transcript_id "ENSMUSG00000025461.12_tx_3"; exon_id "chr7_139802070_139802363_+"; exonnum "3"; txlen "3239";
chr7	ENSEMBL_gcm37	exon	139802070	139802363	0.353615784670707	+	.	gene_id "ENSMUSG00000025461.12"; transcript_id "ENSMUSG00000025461.12_tx_4"; exon_id "chr7_139802070_139802363_+"; exonnum "3"; txlen "3215";
chr7	ENSEMBL_gcm37	exon	139802070	139802363	0.167874239348667	+	.	gene_id "ENSMUSG00000025461.12"; transcript_id "ENSMUSG00000025461.12_tx_7"; exon_id "chr7_139802070_139802363_+"; exonnum "3"; txlen "3101";
chr7	ENSEMBL_gcm37	exon	139802070	139802363	0.0143307913349125	+	.	gene_id "ENSMUSG00000025461.12"; transcript_id "ENSMUSG00000025461.12_tx_9"; exon_id "chr7_139802070_139802363_+"; exonnum "4"; txlen "3536";
chr7	HAVANA	exon	139803129	139803437	0	+	.	gene_id "ENSMUSG00000025461.12"; transcript_id "ENSMUST00000211540.2"; gene_type "protein_coding"; gene_name "Scart1"; transcript_type "retained_intron"; transcript_name "Scart1-207"; exon_number 4; exon_id "ENSMUSE00001384431.2"; level 2; transcript_support_level "1"; mgi_id "MGI:2443796"; havana_gene "OTTMUSG00000060577.1"; havana_transcript "OTTMUST00000148192.1";
chr7	ENSEMBL	exon	139803129	139803437	0	+	.	gene_id "ENSMUSG00000025461.12"; transcript_id "ENSMUST00000084460.7"; gene_type "protein_coding"; gene_name "Scart1"; transcript_type "protein_coding"; transcript_name "Scart1-201"; exon_number 4; exon_id "ENSMUSE00000236593.4"; level 3; protein_id "ENSMUSP00000081497.7"; transcript_support_level "5"; mgi_id "MGI:2443796"; tag "basic"; tag "appris_principal_4"; tag "CCDS"; ccdsid "CCDS40174.1"; havana_gene "OTTMUSG00000060577.1";
chr7	ENSEMBL	CDS	139803129	139803437	0	+	2	gene_id "ENSMUSG00000025461.12"; transcript_id "ENSMUST00000084460.7"; gene_type "protein_coding"; gene_name "Scart1"; transcript_type "protein_coding"; transcript_name "Scart1-201"; exon_number 4; exon_id "ENSMUSE00000236593.4"; level 3; protein_id "ENSMUSP00000081497.7"; transcript_support_level "5"; mgi_id "MGI:2443796"; tag "basic"; tag "appris_principal_4"; tag "CCDS"; ccdsid "CCDS40174.1"; havana_gene "OTTMUSG00000060577.1";
chr7	HAVANA	exon	139803129	139803437	0	+	.	gene_id "ENSMUSG00000025461.12"; transcript_id "ENSMUST00000209398.2"; gene_type "protein_coding"; gene_name "Scart1"; transcript_type "protein_coding"; transcript_name "Scart1-203"; exon_number 4; exon_id "ENSMUSE00000236593.4"; level 2; protein_id "ENSMUSP00000147864.2"; transcript_support_level "1"; mgi_id "MGI:2443796"; tag "basic"; tag "Ensembl_canonical"; tag "GENCODE_Primary"; tag "appris_alternative_2"; havana_gene "OTTMUSG00000060577.1"; havana_transcript "OTTMUST00000148193.1";
chr7	HAVANA	CDS	139803129	139803437	0	+	2	gene_id "ENSMUSG00000025461.12"; transcript_id "ENSMUST00000209398.2"; gene_type "protein_coding"; gene_name "Scart1"; transcript_type "protein_coding"; transcript_name "Scart1-203"; exon_number 4; exon_id "ENSMUSE00000236593.4"; level 2; protein_id "ENSMUSP00000147864.2"; transcript_support_level "1"; mgi_id "MGI:2443796"; tag "basic"; tag "Ensembl_canonical"; tag "GENCODE_Primary"; tag "appris_alternative_2"; havana_gene "OTTMUSG00000060577.1"; havana_transcript "OTTMUST00000148193.1";
chr7	HAVANA	exon	139803129	139803437	0	+	.	gene_id "ENSMUSG00000025461.12"; transcript_id "ENSMUST00000209637.2"; gene_type "protein_coding"; gene_name "Scart1"; transcript_type "protein_coding"; transcript_name "Scart1-204"; exon_number 4; exon_id "ENSMUSE00000236593.4"; level 2; protein_id "ENSMUSP00000147699.2"; transcript_support_level "1"; mgi_id "MGI:2443796"; tag "basic"; tag "appris_principal_4"; tag "CCDS"; ccdsid "CCDS40174.1"; havana_gene "OTTMUSG00000060577.1"; havana_transcript "OTTMUST00000148194.1";
chr7	HAVANA	CDS	139803129	139803437	0	+	2	gene_id "ENSMUSG00000025461.12"; transcript_id "ENSMUST00000209637.2"; gene_type "protein_coding"; gene_name "Scart1"; transcript_type "protein_coding"; transcript_name "Scart1-204"; exon_number 4; exon_id "ENSMUSE00000236593.4"; level 2; protein_id "ENSMUSP00000147699.2"; transcript_support_level "1"; mgi_id "MGI:2443796"; tag "basic"; tag "appris_principal_4"; tag "CCDS"; ccdsid "CCDS40174.1"; havana_gene "OTTMUSG00000060577.1"; havana_transcript "OTTMUST00000148194.1";
chr7	HAVANA	exon	139803129	139803437	0	+	.	gene_id "ENSMUSG00000025461.12"; transcript_id "ENSMUST00000210159.2"; gene_type "protein_coding"; gene_name "Scart1"; transcript_type "retained_intron"; transcript_name "Scart1-206"; exon_number 4; exon_id "ENSMUSE00001384431.2"; level 2; transcript_support_level "1"; mgi_id "MGI:2443796"; havana_gene "OTTMUSG00000060577.1"; havana_transcript "OTTMUST00000148195.1";
chr7	HAVANA	exon	139803129	139803437	0	+	.	gene_id "ENSMUSG00000025461.12"; transcript_id "ENSMUST00000209376.2"; gene_type "protein_coding"; gene_name "Scart1"; transcript_type "retained_intron"; transcript_name "Scart1-202"; exon_number 4; exon_id "ENSMUSE00001384431.2"; level 2; transcript_support_level "1"; mgi_id "MGI:2443796"; havana_gene "OTTMUSG00000060577.1"; havana_transcript "OTTMUST00000148196.1";
chr7	ENSEMBL_gcm37	exon	139803129	139803437	0.44803866103556	+	.	gene_id "ENSMUSG00000025461.12"; transcript_id "ENSMUSG00000025461.12_tx_3"; exon_id "chr7_139803129_139803437_+"; exonnum "4"; txlen "3239";
chr7	ENSEMBL_gcm37	exon	139803129	139803437	0.353615784670707	+	.	gene_id "ENSMUSG00000025461.12"; transcript_id "ENSMUSG00000025461.12_tx_4"; exon_id "chr7_139803129_139803437_+"; exonnum "4"; txlen "3215";
chr7	ENSEMBL_gcm37	exon	139803129	139803437	0.167874239348667	+	.	gene_id "ENSMUSG00000025461.12"; transcript_id "ENSMUSG00000025461.12_tx_7"; exon_id "chr7_139803129_139803437_+"; exonnum "4"; txlen "3101";
chr7	ENSEMBL_gcm37	exon	139803129	139803437	0.0143307913349125	+	.	gene_id "ENSMUSG00000025461.12"; transcript_id "ENSMUSG00000025461.12_tx_9"; exon_id "chr7_139803129_139803437_+"; exonnum "5"; txlen "3536";
chr7	ENSEMBL	exon	139803804	139804109	0	+	.	gene_id "ENSMUSG00000025461.12"; transcript_id "ENSMUST00000084460.7"; gene_type "protein_coding"; gene_name "Scart1"; transcript_type "protein_coding"; transcript_name "Scart1-201"; exon_number 5; exon_id "ENSMUSE00001010345.2"; level 3; protein_id "ENSMUSP00000081497.7"; transcript_support_level "5"; mgi_id "MGI:2443796"; tag "basic"; tag "appris_principal_4"; tag "CCDS"; ccdsid "CCDS40174.1"; havana_gene "OTTMUSG00000060577.1";
chr7	ENSEMBL	CDS	139803804	139804109	0	+	2	gene_id "ENSMUSG00000025461.12"; transcript_id "ENSMUST00000084460.7"; gene_type "protein_coding"; gene_name "Scart1"; transcript_type "protein_coding"; transcript_name "Scart1-201"; exon_number 5; exon_id "ENSMUSE00001010345.2"; level 3; protein_id "ENSMUSP00000081497.7"; transcript_support_level "5"; mgi_id "MGI:2443796"; tag "basic"; tag "appris_principal_4"; tag "CCDS"; ccdsid "CCDS40174.1"; havana_gene "OTTMUSG00000060577.1";
chr7	HAVANA	exon	139803804	139804109	0	+	.	gene_id "ENSMUSG00000025461.12"; transcript_id "ENSMUST00000209398.2"; gene_type "protein_coding"; gene_name "Scart1"; transcript_type "protein_coding"; transcript_name "Scart1-203"; exon_number 5; exon_id "ENSMUSE00001010345.2"; level 2; protein_id "ENSMUSP00000147864.2"; transcript_support_level "1"; mgi_id "MGI:2443796"; tag "basic"; tag "Ensembl_canonical"; tag "GENCODE_Primary"; tag "appris_alternative_2"; havana_gene "OTTMUSG00000060577.1"; havana_transcript "OTTMUST00000148193.1";
chr7	HAVANA	CDS	139803804	139804109	0	+	2	gene_id "ENSMUSG00000025461.12"; transcript_id "ENSMUST00000209398.2"; gene_type "protein_coding"; gene_name "Scart1"; transcript_type "protein_coding"; transcript_name "Scart1-203"; exon_number 5; exon_id "ENSMUSE00001010345.2"; level 2; protein_id "ENSMUSP00000147864.2"; transcript_support_level "1"; mgi_id "MGI:2443796"; tag "basic"; tag "Ensembl_canonical"; tag "GENCODE_Primary"; tag "appris_alternative_2"; havana_gene "OTTMUSG00000060577.1"; havana_transcript "OTTMUST00000148193.1";
chr7	HAVANA	exon	139803804	139804109	0	+	.	gene_id "ENSMUSG00000025461.12"; transcript_id "ENSMUST00000209637.2"; gene_type "protein_coding"; gene_name "Scart1"; transcript_type "protein_coding"; transcript_name "Scart1-204"; exon_number 5; exon_id "ENSMUSE00001010345.2"; level 2; protein_id "ENSMUSP00000147699.2"; transcript_support_level "1"; mgi_id "MGI:2443796"; tag "basic"; tag "appris_principal_4"; tag "CCDS"; ccdsid "CCDS40174.1"; havana_gene "OTTMUSG00000060577.1"; havana_transcript "OTTMUST00000148194.1";
chr7	HAVANA	CDS	139803804	139804109	0	+	2	gene_id "ENSMUSG00000025461.12"; transcript_id "ENSMUST00000209637.2"; gene_type "protein_coding"; gene_name "Scart1"; transcript_type "protein_coding"; transcript_name "Scart1-204"; exon_number 5; exon_id "ENSMUSE00001010345.2"; level 2; protein_id "ENSMUSP00000147699.2"; transcript_support_level "1"; mgi_id "MGI:2443796"; tag "basic"; tag "appris_principal_4"; tag "CCDS"; ccdsid "CCDS40174.1"; havana_gene "OTTMUSG00000060577.1"; havana_transcript "OTTMUST00000148194.1";
chr7	ENSEMBL_gcm37	exon	139803804	139804109	0.44803866103556	+	.	gene_id "ENSMUSG00000025461.12"; transcript_id "ENSMUSG00000025461.12_tx_3"; exon_id "chr7_139803804_139804109_+"; exonnum "5"; txlen "3239";
chr7	ENSEMBL_gcm37	exon	139803804	139804109	0.353615784670707	+	.	gene_id "ENSMUSG00000025461.12"; transcript_id "ENSMUSG00000025461.12_tx_4"; exon_id "chr7_139803804_139804109_+"; exonnum "5"; txlen "3215";
chr7	ENSEMBL_gcm37	exon	139803804	139804109	0.167874239348667	+	.	gene_id "ENSMUSG00000025461.12"; transcript_id "ENSMUSG00000025461.12_tx_7"; exon_id "chr7_139803804_139804109_+"; exonnum "5"; txlen "3101";
chr7	ENSEMBL_gcm37	exon	139803804	139804109	0.0143307913349125	+	.	gene_id "ENSMUSG00000025461.12"; transcript_id "ENSMUSG00000025461.12_tx_9"; exon_id "chr7_139803804_139804109_+"; exonnum "6"; txlen "3536";
chr7	HAVANA	exon	139803804	139804550	0	+	.	gene_id "ENSMUSG00000025461.12"; transcript_id "ENSMUST00000211540.2"; gene_type "protein_coding"; gene_name "Scart1"; transcript_type "retained_intron"; transcript_name "Scart1-207"; exon_number 5; exon_id "ENSMUSE00001384066.2"; level 2; transcript_support_level "1"; mgi_id "MGI:2443796"; havana_gene "OTTMUSG00000060577.1"; havana_transcript "OTTMUST00000148192.1";
chr7	HAVANA	exon	139803804	139804550	0	+	.	gene_id "ENSMUSG00000025461.12"; transcript_id "ENSMUST00000210159.2"; gene_type "protein_coding"; gene_name "Scart1"; transcript_type "retained_intron"; transcript_name "Scart1-206"; exon_number 5; exon_id "ENSMUSE00001384066.2"; level 2; transcript_support_level "1"; mgi_id "MGI:2443796"; havana_gene "OTTMUSG00000060577.1"; havana_transcript "OTTMUST00000148195.1";
chr7	HAVANA	exon	139803804	139804550	0	+	.	gene_id "ENSMUSG00000025461.12"; transcript_id "ENSMUST00000209376.2"; gene_type "protein_coding"; gene_name "Scart1"; transcript_type "retained_intron"; transcript_name "Scart1-202"; exon_number 5; exon_id "ENSMUSE00001384066.2"; level 2; transcript_support_level "1"; mgi_id "MGI:2443796"; havana_gene "OTTMUSG00000060577.1"; havana_transcript "OTTMUST00000148196.1";
chr7	ENSEMBL	exon	139804233	139804550	0	+	.	gene_id "ENSMUSG00000025461.12"; transcript_id "ENSMUST00000084460.7"; gene_type "protein_coding"; gene_name "Scart1"; transcript_type "protein_coding"; transcript_name "Scart1-201"; exon_number 6; exon_id "ENSMUSE00001011776.2"; level 3; protein_id "ENSMUSP00000081497.7"; transcript_support_level "5"; mgi_id "MGI:2443796"; tag "basic"; tag "appris_principal_4"; tag "CCDS"; ccdsid "CCDS40174.1"; havana_gene "OTTMUSG00000060577.1";
chr7	ENSEMBL	CDS	139804233	139804550	0	+	2	gene_id "ENSMUSG00000025461.12"; transcript_id "ENSMUST00000084460.7"; gene_type "protein_coding"; gene_name "Scart1"; transcript_type "protein_coding"; transcript_name "Scart1-201"; exon_number 6; exon_id "ENSMUSE00001011776.2"; level 3; protein_id "ENSMUSP00000081497.7"; transcript_support_level "5"; mgi_id "MGI:2443796"; tag "basic"; tag "appris_principal_4"; tag "CCDS"; ccdsid "CCDS40174.1"; havana_gene "OTTMUSG00000060577.1";
chr7	HAVANA	exon	139804233	139804550	0	+	.	gene_id "ENSMUSG00000025461.12"; transcript_id "ENSMUST00000209398.2"; gene_type "protein_coding"; gene_name "Scart1"; transcript_type "protein_coding"; transcript_name "Scart1-203"; exon_number 6; exon_id "ENSMUSE00001011776.2"; level 2; protein_id "ENSMUSP00000147864.2"; transcript_support_level "1"; mgi_id "MGI:2443796"; tag "basic"; tag "Ensembl_canonical"; tag "GENCODE_Primary"; tag "appris_alternative_2"; havana_gene "OTTMUSG00000060577.1"; havana_transcript "OTTMUST00000148193.1";
chr7	HAVANA	CDS	139804233	139804550	0	+	2	gene_id "ENSMUSG00000025461.12"; transcript_id "ENSMUST00000209398.2"; gene_type "protein_coding"; gene_name "Scart1"; transcript_type "protein_coding"; transcript_name "Scart1-203"; exon_number 6; exon_id "ENSMUSE00001011776.2"; level 2; protein_id "ENSMUSP00000147864.2"; transcript_support_level "1"; mgi_id "MGI:2443796"; tag "basic"; tag "Ensembl_canonical"; tag "GENCODE_Primary"; tag "appris_alternative_2"; havana_gene "OTTMUSG00000060577.1"; havana_transcript "OTTMUST00000148193.1";
chr7	HAVANA	exon	139804233	139804550	0	+	.	gene_id "ENSMUSG00000025461.12"; transcript_id "ENSMUST00000209637.2"; gene_type "protein_coding"; gene_name "Scart1"; transcript_type "protein_coding"; transcript_name "Scart1-204"; exon_number 6; exon_id "ENSMUSE00001011776.2"; level 2; protein_id "ENSMUSP00000147699.2"; transcript_support_level "1"; mgi_id "MGI:2443796"; tag "basic"; tag "appris_principal_4"; tag "CCDS"; ccdsid "CCDS40174.1"; havana_gene "OTTMUSG00000060577.1"; havana_transcript "OTTMUST00000148194.1";
chr7	HAVANA	CDS	139804233	139804550	0	+	2	gene_id "ENSMUSG00000025461.12"; transcript_id "ENSMUST00000209637.2"; gene_type "protein_coding"; gene_name "Scart1"; transcript_type "protein_coding"; transcript_name "Scart1-204"; exon_number 6; exon_id "ENSMUSE00001011776.2"; level 2; protein_id "ENSMUSP00000147699.2"; transcript_support_level "1"; mgi_id "MGI:2443796"; tag "basic"; tag "appris_principal_4"; tag "CCDS"; ccdsid "CCDS40174.1"; havana_gene "OTTMUSG00000060577.1"; havana_transcript "OTTMUST00000148194.1";
chr7	ENSEMBL_gcm37	exon	139804233	139804550	0.44803866103556	+	.	gene_id "ENSMUSG00000025461.12"; transcript_id "ENSMUSG00000025461.12_tx_3"; exon_id "chr7_139804233_139804550_+"; exonnum "6"; txlen "3239";
chr7	ENSEMBL_gcm37	exon	139804233	139804550	0.353615784670707	+	.	gene_id "ENSMUSG00000025461.12"; transcript_id "ENSMUSG00000025461.12_tx_4"; exon_id "chr7_139804233_139804550_+"; exonnum "6"; txlen "3215";
chr7	ENSEMBL_gcm37	exon	139804233	139804550	0.167874239348667	+	.	gene_id "ENSMUSG00000025461.12"; transcript_id "ENSMUSG00000025461.12_tx_7"; exon_id "chr7_139804233_139804550_+"; exonnum "6"; txlen "3101";
chr7	ENSEMBL_gcm37	exon	139804233	139804550	0.0143307913349125	+	.	gene_id "ENSMUSG00000025461.12"; transcript_id "ENSMUSG00000025461.12_tx_9"; exon_id "chr7_139804233_139804550_+"; exonnum "7"; txlen "3536";
chr7	HAVANA	exon	139804623	139804937	0	+	.	gene_id "ENSMUSG00000025461.12"; transcript_id "ENSMUST00000211540.2"; gene_type "protein_coding"; gene_name "Scart1"; transcript_type "retained_intron"; transcript_name "Scart1-207"; exon_number 6; exon_id "ENSMUSE00001386365.2"; level 2; transcript_support_level "1"; mgi_id "MGI:2443796"; havana_gene "OTTMUSG00000060577.1"; havana_transcript "OTTMUST00000148192.1";
chr7	ENSEMBL	exon	139804623	139804937	0	+	.	gene_id "ENSMUSG00000025461.12"; transcript_id "ENSMUST00000084460.7"; gene_type "protein_coding"; gene_name "Scart1"; transcript_type "protein_coding"; transcript_name "Scart1-201"; exon_number 7; exon_id "ENSMUSE00001035453.2"; level 3; protein_id "ENSMUSP00000081497.7"; transcript_support_level "5"; mgi_id "MGI:2443796"; tag "basic"; tag "appris_principal_4"; tag "CCDS"; ccdsid "CCDS40174.1"; havana_gene "OTTMUSG00000060577.1";
chr7	ENSEMBL	CDS	139804623	139804937	0	+	2	gene_id "ENSMUSG00000025461.12"; transcript_id "ENSMUST00000084460.7"; gene_type "protein_coding"; gene_name "Scart1"; transcript_type "protein_coding"; transcript_name "Scart1-201"; exon_number 7; exon_id "ENSMUSE00001035453.2"; level 3; protein_id "ENSMUSP00000081497.7"; transcript_support_level "5"; mgi_id "MGI:2443796"; tag "basic"; tag "appris_principal_4"; tag "CCDS"; ccdsid "CCDS40174.1"; havana_gene "OTTMUSG00000060577.1";
chr7	HAVANA	exon	139804623	139804937	0	+	.	gene_id "ENSMUSG00000025461.12"; transcript_id "ENSMUST00000209398.2"; gene_type "protein_coding"; gene_name "Scart1"; transcript_type "protein_coding"; transcript_name "Scart1-203"; exon_number 7; exon_id "ENSMUSE00001035453.2"; level 2; protein_id "ENSMUSP00000147864.2"; transcript_support_level "1"; mgi_id "MGI:2443796"; tag "basic"; tag "Ensembl_canonical"; tag "GENCODE_Primary"; tag "appris_alternative_2"; havana_gene "OTTMUSG00000060577.1"; havana_transcript "OTTMUST00000148193.1";
chr7	HAVANA	CDS	139804623	139804937	0	+	2	gene_id "ENSMUSG00000025461.12"; transcript_id "ENSMUST00000209398.2"; gene_type "protein_coding"; gene_name "Scart1"; transcript_type "protein_coding"; transcript_name "Scart1-203"; exon_number 7; exon_id "ENSMUSE00001035453.2"; level 2; protein_id "ENSMUSP00000147864.2"; transcript_support_level "1"; mgi_id "MGI:2443796"; tag "basic"; tag "Ensembl_canonical"; tag "GENCODE_Primary"; tag "appris_alternative_2"; havana_gene "OTTMUSG00000060577.1"; havana_transcript "OTTMUST00000148193.1";
chr7	HAVANA	exon	139804623	139804937	0	+	.	gene_id "ENSMUSG00000025461.12"; transcript_id "ENSMUST00000209637.2"; gene_type "protein_coding"; gene_name "Scart1"; transcript_type "protein_coding"; transcript_name "Scart1-204"; exon_number 7; exon_id "ENSMUSE00001035453.2"; level 2; protein_id "ENSMUSP00000147699.2"; transcript_support_level "1"; mgi_id "MGI:2443796"; tag "basic"; tag "appris_principal_4"; tag "CCDS"; ccdsid "CCDS40174.1"; havana_gene "OTTMUSG00000060577.1"; havana_transcript "OTTMUST00000148194.1";
chr7	HAVANA	CDS	139804623	139804937	0	+	2	gene_id "ENSMUSG00000025461.12"; transcript_id "ENSMUST00000209637.2"; gene_type "protein_coding"; gene_name "Scart1"; transcript_type "protein_coding"; transcript_name "Scart1-204"; exon_number 7; exon_id "ENSMUSE00001035453.2"; level 2; protein_id "ENSMUSP00000147699.2"; transcript_support_level "1"; mgi_id "MGI:2443796"; tag "basic"; tag "appris_principal_4"; tag "CCDS"; ccdsid "CCDS40174.1"; havana_gene "OTTMUSG00000060577.1"; havana_transcript "OTTMUST00000148194.1";
chr7	HAVANA	exon	139804623	139804937	0	+	.	gene_id "ENSMUSG00000025461.12"; transcript_id "ENSMUST00000210159.2"; gene_type "protein_coding"; gene_name "Scart1"; transcript_type "retained_intron"; transcript_name "Scart1-206"; exon_number 6; exon_id "ENSMUSE00001386365.2"; level 2; transcript_support_level "1"; mgi_id "MGI:2443796"; havana_gene "OTTMUSG00000060577.1"; havana_transcript "OTTMUST00000148195.1";
chr7	HAVANA	exon	139804623	139804937	0	+	.	gene_id "ENSMUSG00000025461.12"; transcript_id "ENSMUST00000209376.2"; gene_type "protein_coding"; gene_name "Scart1"; transcript_type "retained_intron"; transcript_name "Scart1-202"; exon_number 6; exon_id "ENSMUSE00001386365.2"; level 2; transcript_support_level "1"; mgi_id "MGI:2443796"; havana_gene "OTTMUSG00000060577.1"; havana_transcript "OTTMUST00000148196.1";
chr7	ENSEMBL_gcm37	exon	139804623	139804937	0.44803866103556	+	.	gene_id "ENSMUSG00000025461.12"; transcript_id "ENSMUSG00000025461.12_tx_3"; exon_id "chr7_139804623_139804937_+"; exonnum "7"; txlen "3239";
chr7	ENSEMBL_gcm37	exon	139804623	139804937	0.353615784670707	+	.	gene_id "ENSMUSG00000025461.12"; transcript_id "ENSMUSG00000025461.12_tx_4"; exon_id "chr7_139804623_139804937_+"; exonnum "7"; txlen "3215";
chr7	ENSEMBL_gcm37	exon	139804623	139804937	0.167874239348667	+	.	gene_id "ENSMUSG00000025461.12"; transcript_id "ENSMUSG00000025461.12_tx_7"; exon_id "chr7_139804623_139804937_+"; exonnum "7"; txlen "3101";
chr7	ENSEMBL_gcm37	exon	139804623	139804937	0.0143307913349125	+	.	gene_id "ENSMUSG00000025461.12"; transcript_id "ENSMUSG00000025461.12_tx_9"; exon_id "chr7_139804623_139804937_+"; exonnum "8"; txlen "3536";
chr7	HAVANA	exon	139804856	139804937	0	+	.	gene_id "ENSMUSG00000025461.12"; transcript_id "ENSMUST00000209840.2"; gene_type "protein_coding"; gene_name "Scart1"; transcript_type "retained_intron"; transcript_name "Scart1-205"; exon_number 1; exon_id "ENSMUSE00001387273.2"; level 2; transcript_support_level "2"; mgi_id "MGI:2443796"; havana_gene "OTTMUSG00000060577.1"; havana_transcript "OTTMUST00000148197.1";
chr7	HAVANA	transcript	139804856	139808313	0	+	.	gene_id "ENSMUSG00000025461.12"; transcript_id "ENSMUST00000209840.2"; gene_type "protein_coding"; gene_name "Scart1"; transcript_type "retained_intron"; transcript_name "Scart1-205"; level 2; transcript_support_level "2"; mgi_id "MGI:2443796"; havana_gene "OTTMUSG00000060577.1"; havana_transcript "OTTMUST00000148197.1";
chr7	HAVANA	exon	139807770	139808087	0	+	.	gene_id "ENSMUSG00000025461.12"; transcript_id "ENSMUST00000211540.2"; gene_type "protein_coding"; gene_name "Scart1"; transcript_type "retained_intron"; transcript_name "Scart1-207"; exon_number 7; exon_id "ENSMUSE00001385762.2"; level 2; transcript_support_level "1"; mgi_id "MGI:2443796"; havana_gene "OTTMUSG00000060577.1"; havana_transcript "OTTMUST00000148192.1";
chr7	ENSEMBL	exon	139807770	139808087	0	+	.	gene_id "ENSMUSG00000025461.12"; transcript_id "ENSMUST00000084460.7"; gene_type "protein_coding"; gene_name "Scart1"; transcript_type "protein_coding"; transcript_name "Scart1-201"; exon_number 8; exon_id "ENSMUSE00000150947.4"; level 3; protein_id "ENSMUSP00000081497.7"; transcript_support_level "5"; mgi_id "MGI:2443796"; tag "basic"; tag "appris_principal_4"; tag "CCDS"; ccdsid "CCDS40174.1"; havana_gene "OTTMUSG00000060577.1";
chr7	ENSEMBL	CDS	139807770	139808087	0	+	2	gene_id "ENSMUSG00000025461.12"; transcript_id "ENSMUST00000084460.7"; gene_type "protein_coding"; gene_name "Scart1"; transcript_type "protein_coding"; transcript_name "Scart1-201"; exon_number 8; exon_id "ENSMUSE00000150947.4"; level 3; protein_id "ENSMUSP00000081497.7"; transcript_support_level "5"; mgi_id "MGI:2443796"; tag "basic"; tag "appris_principal_4"; tag "CCDS"; ccdsid "CCDS40174.1"; havana_gene "OTTMUSG00000060577.1";
chr7	HAVANA	exon	139807770	139808087	0	+	.	gene_id "ENSMUSG00000025461.12"; transcript_id "ENSMUST00000209398.2"; gene_type "protein_coding"; gene_name "Scart1"; transcript_type "protein_coding"; transcript_name "Scart1-203"; exon_number 8; exon_id "ENSMUSE00000150947.4"; level 2; protein_id "ENSMUSP00000147864.2"; transcript_support_level "1"; mgi_id "MGI:2443796"; tag "basic"; tag "Ensembl_canonical"; tag "GENCODE_Primary"; tag "appris_alternative_2"; havana_gene "OTTMUSG00000060577.1"; havana_transcript "OTTMUST00000148193.1";
chr7	HAVANA	CDS	139807770	139808087	0	+	2	gene_id "ENSMUSG00000025461.12"; transcript_id "ENSMUST00000209398.2"; gene_type "protein_coding"; gene_name "Scart1"; transcript_type "protein_coding"; transcript_name "Scart1-203"; exon_number 8; exon_id "ENSMUSE00000150947.4"; level 2; protein_id "ENSMUSP00000147864.2"; transcript_support_level "1"; mgi_id "MGI:2443796"; tag "basic"; tag "Ensembl_canonical"; tag "GENCODE_Primary"; tag "appris_alternative_2"; havana_gene "OTTMUSG00000060577.1"; havana_transcript "OTTMUST00000148193.1";
chr7	HAVANA	exon	139807770	139808087	0	+	.	gene_id "ENSMUSG00000025461.12"; transcript_id "ENSMUST00000209637.2"; gene_type "protein_coding"; gene_name "Scart1"; transcript_type "protein_coding"; transcript_name "Scart1-204"; exon_number 8; exon_id "ENSMUSE00000150947.4"; level 2; protein_id "ENSMUSP00000147699.2"; transcript_support_level "1"; mgi_id "MGI:2443796"; tag "basic"; tag "appris_principal_4"; tag "CCDS"; ccdsid "CCDS40174.1"; havana_gene "OTTMUSG00000060577.1"; havana_transcript "OTTMUST00000148194.1";
chr7	HAVANA	CDS	139807770	139808087	0	+	2	gene_id "ENSMUSG00000025461.12"; transcript_id "ENSMUST00000209637.2"; gene_type "protein_coding"; gene_name "Scart1"; transcript_type "protein_coding"; transcript_name "Scart1-204"; exon_number 8; exon_id "ENSMUSE00000150947.4"; level 2; protein_id "ENSMUSP00000147699.2"; transcript_support_level "1"; mgi_id "MGI:2443796"; tag "basic"; tag "appris_principal_4"; tag "CCDS"; ccdsid "CCDS40174.1"; havana_gene "OTTMUSG00000060577.1"; havana_transcript "OTTMUST00000148194.1";
chr7	HAVANA	exon	139807770	139808087	0	+	.	gene_id "ENSMUSG00000025461.12"; transcript_id "ENSMUST00000210159.2"; gene_type "protein_coding"; gene_name "Scart1"; transcript_type "retained_intron"; transcript_name "Scart1-206"; exon_number 7; exon_id "ENSMUSE00001385762.2"; level 2; transcript_support_level "1"; mgi_id "MGI:2443796"; havana_gene "OTTMUSG00000060577.1"; havana_transcript "OTTMUST00000148195.1";
chr7	HAVANA	exon	139807770	139808087	0	+	.	gene_id "ENSMUSG00000025461.12"; transcript_id "ENSMUST00000209376.2"; gene_type "protein_coding"; gene_name "Scart1"; transcript_type "retained_intron"; transcript_name "Scart1-202"; exon_number 7; exon_id "ENSMUSE00001385762.2"; level 2; transcript_support_level "1"; mgi_id "MGI:2443796"; havana_gene "OTTMUSG00000060577.1"; havana_transcript "OTTMUST00000148196.1";
chr7	ENSEMBL_gcm37	exon	139807770	139808087	0.44803866103556	+	.	gene_id "ENSMUSG00000025461.12"; transcript_id "ENSMUSG00000025461.12_tx_3"; exon_id "chr7_139807770_139808087_+"; exonnum "8"; txlen "3239";
chr7	ENSEMBL_gcm37	exon	139807770	139808087	0.353615784670707	+	.	gene_id "ENSMUSG00000025461.12"; transcript_id "ENSMUSG00000025461.12_tx_4"; exon_id "chr7_139807770_139808087_+"; exonnum "8"; txlen "3215";
chr7	ENSEMBL_gcm37	exon	139807770	139808087	0.167874239348667	+	.	gene_id "ENSMUSG00000025461.12"; transcript_id "ENSMUSG00000025461.12_tx_7"; exon_id "chr7_139807770_139808087_+"; exonnum "8"; txlen "3101";
chr7	ENSEMBL_gcm37	exon	139807770	139808087	0.0143307913349125	+	.	gene_id "ENSMUSG00000025461.12"; transcript_id "ENSMUSG00000025461.12_tx_9"; exon_id "chr7_139807770_139808087_+"; exonnum "9"; txlen "3536";
chr7	HAVANA	exon	139807770	139808313	0	+	.	gene_id "ENSMUSG00000025461.12"; transcript_id "ENSMUST00000209840.2"; gene_type "protein_coding"; gene_name "Scart1"; transcript_type "retained_intron"; transcript_name "Scart1-205"; exon_number 2; exon_id "ENSMUSE00001384505.2"; level 2; transcript_support_level "2"; mgi_id "MGI:2443796"; havana_gene "OTTMUSG00000060577.1"; havana_transcript "OTTMUST00000148197.1";
chr7	HAVANA	exon	139808275	139808343	0	+	.	gene_id "ENSMUSG00000025461.12"; transcript_id "ENSMUST00000211540.2"; gene_type "protein_coding"; gene_name "Scart1"; transcript_type "retained_intron"; transcript_name "Scart1-207"; exon_number 8; exon_id "ENSMUSE00001382237.2"; level 2; transcript_support_level "1"; mgi_id "MGI:2443796"; havana_gene "OTTMUSG00000060577.1"; havana_transcript "OTTMUST00000148192.1";
chr7	ENSEMBL	exon	139808275	139808343	0	+	.	gene_id "ENSMUSG00000025461.12"; transcript_id "ENSMUST00000084460.7"; gene_type "protein_coding"; gene_name "Scart1"; transcript_type "protein_coding"; transcript_name "Scart1-201"; exon_number 9; exon_id "ENSMUSE00000333485.4"; level 3; protein_id "ENSMUSP00000081497.7"; transcript_support_level "5"; mgi_id "MGI:2443796"; tag "basic"; tag "appris_principal_4"; tag "CCDS"; ccdsid "CCDS40174.1"; havana_gene "OTTMUSG00000060577.1";
chr7	ENSEMBL	CDS	139808275	139808343	0	+	2	gene_id "ENSMUSG00000025461.12"; transcript_id "ENSMUST00000084460.7"; gene_type "protein_coding"; gene_name "Scart1"; transcript_type "protein_coding"; transcript_name "Scart1-201"; exon_number 9; exon_id "ENSMUSE00000333485.4"; level 3; protein_id "ENSMUSP00000081497.7"; transcript_support_level "5"; mgi_id "MGI:2443796"; tag "basic"; tag "appris_principal_4"; tag "CCDS"; ccdsid "CCDS40174.1"; havana_gene "OTTMUSG00000060577.1";
chr7	HAVANA	exon	139808275	139808343	0	+	.	gene_id "ENSMUSG00000025461.12"; transcript_id "ENSMUST00000209398.2"; gene_type "protein_coding"; gene_name "Scart1"; transcript_type "protein_coding"; transcript_name "Scart1-203"; exon_number 9; exon_id "ENSMUSE00000333485.4"; level 2; protein_id "ENSMUSP00000147864.2"; transcript_support_level "1"; mgi_id "MGI:2443796"; tag "basic"; tag "Ensembl_canonical"; tag "GENCODE_Primary"; tag "appris_alternative_2"; havana_gene "OTTMUSG00000060577.1"; havana_transcript "OTTMUST00000148193.1";
chr7	HAVANA	CDS	139808275	139808343	0	+	2	gene_id "ENSMUSG00000025461.12"; transcript_id "ENSMUST00000209398.2"; gene_type "protein_coding"; gene_name "Scart1"; transcript_type "protein_coding"; transcript_name "Scart1-203"; exon_number 9; exon_id "ENSMUSE00000333485.4"; level 2; protein_id "ENSMUSP00000147864.2"; transcript_support_level "1"; mgi_id "MGI:2443796"; tag "basic"; tag "Ensembl_canonical"; tag "GENCODE_Primary"; tag "appris_alternative_2"; havana_gene "OTTMUSG00000060577.1"; havana_transcript "OTTMUST00000148193.1";
chr7	HAVANA	exon	139808275	139808343	0	+	.	gene_id "ENSMUSG00000025461.12"; transcript_id "ENSMUST00000209637.2"; gene_type "protein_coding"; gene_name "Scart1"; transcript_type "protein_coding"; transcript_name "Scart1-204"; exon_number 9; exon_id "ENSMUSE00000333485.4"; level 2; protein_id "ENSMUSP00000147699.2"; transcript_support_level "1"; mgi_id "MGI:2443796"; tag "basic"; tag "appris_principal_4"; tag "CCDS"; ccdsid "CCDS40174.1"; havana_gene "OTTMUSG00000060577.1"; havana_transcript "OTTMUST00000148194.1";
chr7	HAVANA	CDS	139808275	139808343	0	+	2	gene_id "ENSMUSG00000025461.12"; transcript_id "ENSMUST00000209637.2"; gene_type "protein_coding"; gene_name "Scart1"; transcript_type "protein_coding"; transcript_name "Scart1-204"; exon_number 9; exon_id "ENSMUSE00000333485.4"; level 2; protein_id "ENSMUSP00000147699.2"; transcript_support_level "1"; mgi_id "MGI:2443796"; tag "basic"; tag "appris_principal_4"; tag "CCDS"; ccdsid "CCDS40174.1"; havana_gene "OTTMUSG00000060577.1"; havana_transcript "OTTMUST00000148194.1";
chr7	HAVANA	exon	139808275	139808343	0	+	.	gene_id "ENSMUSG00000025461.12"; transcript_id "ENSMUST00000210159.2"; gene_type "protein_coding"; gene_name "Scart1"; transcript_type "retained_intron"; transcript_name "Scart1-206"; exon_number 8; exon_id "ENSMUSE00001382237.2"; level 2; transcript_support_level "1"; mgi_id "MGI:2443796"; havana_gene "OTTMUSG00000060577.1"; havana_transcript "OTTMUST00000148195.1";
chr7	HAVANA	exon	139808275	139808343	0	+	.	gene_id "ENSMUSG00000025461.12"; transcript_id "ENSMUST00000209376.2"; gene_type "protein_coding"; gene_name "Scart1"; transcript_type "retained_intron"; transcript_name "Scart1-202"; exon_number 8; exon_id "ENSMUSE00001382237.2"; level 2; transcript_support_level "1"; mgi_id "MGI:2443796"; havana_gene "OTTMUSG00000060577.1"; havana_transcript "OTTMUST00000148196.1";
chr7	ENSEMBL_gcm37	exon	139808275	139808343	0.44803866103556	+	.	gene_id "ENSMUSG00000025461.12"; transcript_id "ENSMUSG00000025461.12_tx_3"; exon_id "chr7_139808275_139808343_+"; exonnum "9"; txlen "3239";
chr7	ENSEMBL_gcm37	exon	139808275	139808343	0.353615784670707	+	.	gene_id "ENSMUSG00000025461.12"; transcript_id "ENSMUSG00000025461.12_tx_4"; exon_id "chr7_139808275_139808343_+"; exonnum "9"; txlen "3215";
chr7	ENSEMBL_gcm37	exon	139808275	139808343	0.167874239348667	+	.	gene_id "ENSMUSG00000025461.12"; transcript_id "ENSMUSG00000025461.12_tx_7"; exon_id "chr7_139808275_139808343_+"; exonnum "9"; txlen "3101";
chr7	ENSEMBL_gcm37	exon	139808275	139808343	0.0143307913349125	+	.	gene_id "ENSMUSG00000025461.12"; transcript_id "ENSMUSG00000025461.12_tx_9"; exon_id "chr7_139808275_139808343_+"; exonnum "10"; txlen "3536";
chr7	HAVANA	exon	139808417	139808731	0	+	.	gene_id "ENSMUSG00000025461.12"; transcript_id "ENSMUST00000211540.2"; gene_type "protein_coding"; gene_name "Scart1"; transcript_type "retained_intron"; transcript_name "Scart1-207"; exon_number 9; exon_id "ENSMUSE00001387192.2"; level 2; transcript_support_level "1"; mgi_id "MGI:2443796"; havana_gene "OTTMUSG00000060577.1"; havana_transcript "OTTMUST00000148192.1";
chr7	ENSEMBL	exon	139808417	139808731	0	+	.	gene_id "ENSMUSG00000025461.12"; transcript_id "ENSMUST00000084460.7"; gene_type "protein_coding"; gene_name "Scart1"; transcript_type "protein_coding"; transcript_name "Scart1-201"; exon_number 10; exon_id "ENSMUSE00000150946.4"; level 3; protein_id "ENSMUSP00000081497.7"; transcript_support_level "5"; mgi_id "MGI:2443796"; tag "basic"; tag "appris_principal_4"; tag "CCDS"; ccdsid "CCDS40174.1"; havana_gene "OTTMUSG00000060577.1";
chr7	ENSEMBL	CDS	139808417	139808731	0	+	2	gene_id "ENSMUSG00000025461.12"; transcript_id "ENSMUST00000084460.7"; gene_type "protein_coding"; gene_name "Scart1"; transcript_type "protein_coding"; transcript_name "Scart1-201"; exon_number 10; exon_id "ENSMUSE00000150946.4"; level 3; protein_id "ENSMUSP00000081497.7"; transcript_support_level "5"; mgi_id "MGI:2443796"; tag "basic"; tag "appris_principal_4"; tag "CCDS"; ccdsid "CCDS40174.1"; havana_gene "OTTMUSG00000060577.1";
chr7	HAVANA	exon	139808417	139808731	0	+	.	gene_id "ENSMUSG00000025461.12"; transcript_id "ENSMUST00000209398.2"; gene_type "protein_coding"; gene_name "Scart1"; transcript_type "protein_coding"; transcript_name "Scart1-203"; exon_number 10; exon_id "ENSMUSE00000150946.4"; level 2; protein_id "ENSMUSP00000147864.2"; transcript_support_level "1"; mgi_id "MGI:2443796"; tag "basic"; tag "Ensembl_canonical"; tag "GENCODE_Primary"; tag "appris_alternative_2"; havana_gene "OTTMUSG00000060577.1"; havana_transcript "OTTMUST00000148193.1";
chr7	HAVANA	CDS	139808417	139808731	0	+	2	gene_id "ENSMUSG00000025461.12"; transcript_id "ENSMUST00000209398.2"; gene_type "protein_coding"; gene_name "Scart1"; transcript_type "protein_coding"; transcript_name "Scart1-203"; exon_number 10; exon_id "ENSMUSE00000150946.4"; level 2; protein_id "ENSMUSP00000147864.2"; transcript_support_level "1"; mgi_id "MGI:2443796"; tag "basic"; tag "Ensembl_canonical"; tag "GENCODE_Primary"; tag "appris_alternative_2"; havana_gene "OTTMUSG00000060577.1"; havana_transcript "OTTMUST00000148193.1";
chr7	HAVANA	exon	139808417	139808731	0	+	.	gene_id "ENSMUSG00000025461.12"; transcript_id "ENSMUST00000209637.2"; gene_type "protein_coding"; gene_name "Scart1"; transcript_type "protein_coding"; transcript_name "Scart1-204"; exon_number 10; exon_id "ENSMUSE00000150946.4"; level 2; protein_id "ENSMUSP00000147699.2"; transcript_support_level "1"; mgi_id "MGI:2443796"; tag "basic"; tag "appris_principal_4"; tag "CCDS"; ccdsid "CCDS40174.1"; havana_gene "OTTMUSG00000060577.1"; havana_transcript "OTTMUST00000148194.1";
chr7	HAVANA	CDS	139808417	139808731	0	+	2	gene_id "ENSMUSG00000025461.12"; transcript_id "ENSMUST00000209637.2"; gene_type "protein_coding"; gene_name "Scart1"; transcript_type "protein_coding"; transcript_name "Scart1-204"; exon_number 10; exon_id "ENSMUSE00000150946.4"; level 2; protein_id "ENSMUSP00000147699.2"; transcript_support_level "1"; mgi_id "MGI:2443796"; tag "basic"; tag "appris_principal_4"; tag "CCDS"; ccdsid "CCDS40174.1"; havana_gene "OTTMUSG00000060577.1"; havana_transcript "OTTMUST00000148194.1";
chr7	HAVANA	exon	139808417	139808731	0	+	.	gene_id "ENSMUSG00000025461.12"; transcript_id "ENSMUST00000210159.2"; gene_type "protein_coding"; gene_name "Scart1"; transcript_type "retained_intron"; transcript_name "Scart1-206"; exon_number 9; exon_id "ENSMUSE00001387192.2"; level 2; transcript_support_level "1"; mgi_id "MGI:2443796"; havana_gene "OTTMUSG00000060577.1"; havana_transcript "OTTMUST00000148195.1";
chr7	HAVANA	exon	139808417	139808731	0	+	.	gene_id "ENSMUSG00000025461.12"; transcript_id "ENSMUST00000209376.2"; gene_type "protein_coding"; gene_name "Scart1"; transcript_type "retained_intron"; transcript_name "Scart1-202"; exon_number 9; exon_id "ENSMUSE00001387192.2"; level 2; transcript_support_level "1"; mgi_id "MGI:2443796"; havana_gene "OTTMUSG00000060577.1"; havana_transcript "OTTMUST00000148196.1";
chr7	ENSEMBL_gcm37	exon	139808417	139808731	0.44803866103556	+	.	gene_id "ENSMUSG00000025461.12"; transcript_id "ENSMUSG00000025461.12_tx_3"; exon_id "chr7_139808417_139808731_+"; exonnum "10"; txlen "3239";
chr7	ENSEMBL_gcm37	exon	139808417	139808731	0.353615784670707	+	.	gene_id "ENSMUSG00000025461.12"; transcript_id "ENSMUSG00000025461.12_tx_4"; exon_id "chr7_139808417_139808731_+"; exonnum "10"; txlen "3215";
chr7	ENSEMBL_gcm37	exon	139808417	139808731	0.167874239348667	+	.	gene_id "ENSMUSG00000025461.12"; transcript_id "ENSMUSG00000025461.12_tx_7"; exon_id "chr7_139808417_139808731_+"; exonnum "10"; txlen "3101";
chr7	ENSEMBL_gcm37	exon	139808417	139808731	0.0143307913349125	+	.	gene_id "ENSMUSG00000025461.12"; transcript_id "ENSMUSG00000025461.12_tx_9"; exon_id "chr7_139808417_139808731_+"; exonnum "11"; txlen "3536";
chr7	HAVANA	exon	139808895	139808971	0	+	.	gene_id "ENSMUSG00000025461.12"; transcript_id "ENSMUST00000211540.2"; gene_type "protein_coding"; gene_name "Scart1"; transcript_type "retained_intron"; transcript_name "Scart1-207"; exon_number 10; exon_id "ENSMUSE00001385488.2"; level 2; transcript_support_level "1"; mgi_id "MGI:2443796"; havana_gene "OTTMUSG00000060577.1"; havana_transcript "OTTMUST00000148192.1";
chr7	ENSEMBL	exon	139808948	139808971	0	+	.	gene_id "ENSMUSG00000025461.12"; transcript_id "ENSMUST00000084460.7"; gene_type "protein_coding"; gene_name "Scart1"; transcript_type "protein_coding"; transcript_name "Scart1-201"; exon_number 11; exon_id "ENSMUSE00000631924.3"; level 3; protein_id "ENSMUSP00000081497.7"; transcript_support_level "5"; mgi_id "MGI:2443796"; tag "basic"; tag "appris_principal_4"; tag "CCDS"; ccdsid "CCDS40174.1"; havana_gene "OTTMUSG00000060577.1";
chr7	ENSEMBL	CDS	139808948	139808971	0	+	2	gene_id "ENSMUSG00000025461.12"; transcript_id "ENSMUST00000084460.7"; gene_type "protein_coding"; gene_name "Scart1"; transcript_type "protein_coding"; transcript_name "Scart1-201"; exon_number 11; exon_id "ENSMUSE00000631924.3"; level 3; protein_id "ENSMUSP00000081497.7"; transcript_support_level "5"; mgi_id "MGI:2443796"; tag "basic"; tag "appris_principal_4"; tag "CCDS"; ccdsid "CCDS40174.1"; havana_gene "OTTMUSG00000060577.1";
chr7	HAVANA	exon	139808948	139808971	0	+	.	gene_id "ENSMUSG00000025461.12"; transcript_id "ENSMUST00000209637.2"; gene_type "protein_coding"; gene_name "Scart1"; transcript_type "protein_coding"; transcript_name "Scart1-204"; exon_number 11; exon_id "ENSMUSE00000631924.3"; level 2; protein_id "ENSMUSP00000147699.2"; transcript_support_level "1"; mgi_id "MGI:2443796"; tag "basic"; tag "appris_principal_4"; tag "CCDS"; ccdsid "CCDS40174.1"; havana_gene "OTTMUSG00000060577.1"; havana_transcript "OTTMUST00000148194.1";
chr7	HAVANA	CDS	139808948	139808971	0	+	2	gene_id "ENSMUSG00000025461.12"; transcript_id "ENSMUST00000209637.2"; gene_type "protein_coding"; gene_name "Scart1"; transcript_type "protein_coding"; transcript_name "Scart1-204"; exon_number 11; exon_id "ENSMUSE00000631924.3"; level 2; protein_id "ENSMUSP00000147699.2"; transcript_support_level "1"; mgi_id "MGI:2443796"; tag "basic"; tag "appris_principal_4"; tag "CCDS"; ccdsid "CCDS40174.1"; havana_gene "OTTMUSG00000060577.1"; havana_transcript "OTTMUST00000148194.1";
chr7	HAVANA	exon	139808948	139808971	0	+	.	gene_id "ENSMUSG00000025461.12"; transcript_id "ENSMUST00000209376.2"; gene_type "protein_coding"; gene_name "Scart1"; transcript_type "retained_intron"; transcript_name "Scart1-202"; exon_number 10; exon_id "ENSMUSE00001387105.2"; level 2; transcript_support_level "1"; mgi_id "MGI:2443796"; havana_gene "OTTMUSG00000060577.1"; havana_transcript "OTTMUST00000148196.1";
chr7	ENSEMBL_gcm37	exon	139808948	139808971	0.44803866103556	+	.	gene_id "ENSMUSG00000025461.12"; transcript_id "ENSMUSG00000025461.12_tx_3"; exon_id "chr7_139808948_139808971_+"; exonnum "11"; txlen "3239";
chr7	ENSEMBL_gcm37	exon	139808948	139808971	0.167874239348667	+	.	gene_id "ENSMUSG00000025461.12"; transcript_id "ENSMUSG00000025461.12_tx_7"; exon_id "chr7_139808948_139808971_+"; exonnum "11"; txlen "3101";
chr7	ENSEMBL_gcm37	exon	139808948	139808971	0.0143307913349125	+	.	gene_id "ENSMUSG00000025461.12"; transcript_id "ENSMUSG00000025461.12_tx_9"; exon_id "chr7_139808948_139808971_+"; exonnum "12"; txlen "3536";
chr7	HAVANA	exon	139809628	139809795	0	+	.	gene_id "ENSMUSG00000025461.12"; transcript_id "ENSMUST00000209398.2"; gene_type "protein_coding"; gene_name "Scart1"; transcript_type "protein_coding"; transcript_name "Scart1-203"; exon_number 11; exon_id "ENSMUSE00001386101.2"; level 2; protein_id "ENSMUSP00000147864.2"; transcript_support_level "1"; mgi_id "MGI:2443796"; tag "basic"; tag "Ensembl_canonical"; tag "GENCODE_Primary"; tag "appris_alternative_2"; havana_gene "OTTMUSG00000060577.1"; havana_transcript "OTTMUST00000148193.1";
chr7	HAVANA	CDS	139809628	139809795	0	+	2	gene_id "ENSMUSG00000025461.12"; transcript_id "ENSMUST00000209398.2"; gene_type "protein_coding"; gene_name "Scart1"; transcript_type "protein_coding"; transcript_name "Scart1-203"; exon_number 11; exon_id "ENSMUSE00001386101.2"; level 2; protein_id "ENSMUSP00000147864.2"; transcript_support_level "1"; mgi_id "MGI:2443796"; tag "basic"; tag "Ensembl_canonical"; tag "GENCODE_Primary"; tag "appris_alternative_2"; havana_gene "OTTMUSG00000060577.1"; havana_transcript "OTTMUST00000148193.1";
chr7	HAVANA	exon	139809658	139809795	0	+	.	gene_id "ENSMUSG00000025461.12"; transcript_id "ENSMUST00000211540.2"; gene_type "protein_coding"; gene_name "Scart1"; transcript_type "retained_intron"; transcript_name "Scart1-207"; exon_number 11; exon_id "ENSMUSE00001388800.2"; level 2; transcript_support_level "1"; mgi_id "MGI:2443796"; havana_gene "OTTMUSG00000060577.1"; havana_transcript "OTTMUST00000148192.1";
chr7	ENSEMBL	exon	139809658	139809795	0	+	.	gene_id "ENSMUSG00000025461.12"; transcript_id "ENSMUST00000084460.7"; gene_type "protein_coding"; gene_name "Scart1"; transcript_type "protein_coding"; transcript_name "Scart1-201"; exon_number 12; exon_id "ENSMUSE00000668417.2"; level 3; protein_id "ENSMUSP00000081497.7"; transcript_support_level "5"; mgi_id "MGI:2443796"; tag "basic"; tag "appris_principal_4"; tag "CCDS"; ccdsid "CCDS40174.1"; havana_gene "OTTMUSG00000060577.1";
chr7	ENSEMBL	CDS	139809658	139809795	0	+	2	gene_id "ENSMUSG00000025461.12"; transcript_id "ENSMUST00000084460.7"; gene_type "protein_coding"; gene_name "Scart1"; transcript_type "protein_coding"; transcript_name "Scart1-201"; exon_number 12; exon_id "ENSMUSE00000668417.2"; level 3; protein_id "ENSMUSP00000081497.7"; transcript_support_level "5"; mgi_id "MGI:2443796"; tag "basic"; tag "appris_principal_4"; tag "CCDS"; ccdsid "CCDS40174.1"; havana_gene "OTTMUSG00000060577.1";
chr7	HAVANA	exon	139809658	139809795	0	+	.	gene_id "ENSMUSG00000025461.12"; transcript_id "ENSMUST00000209637.2"; gene_type "protein_coding"; gene_name "Scart1"; transcript_type "protein_coding"; transcript_name "Scart1-204"; exon_number 12; exon_id "ENSMUSE00000668417.2"; level 2; protein_id "ENSMUSP00000147699.2"; transcript_support_level "1"; mgi_id "MGI:2443796"; tag "basic"; tag "appris_principal_4"; tag "CCDS"; ccdsid "CCDS40174.1"; havana_gene "OTTMUSG00000060577.1"; havana_transcript "OTTMUST00000148194.1";
chr7	HAVANA	CDS	139809658	139809795	0	+	2	gene_id "ENSMUSG00000025461.12"; transcript_id "ENSMUST00000209637.2"; gene_type "protein_coding"; gene_name "Scart1"; transcript_type "protein_coding"; transcript_name "Scart1-204"; exon_number 12; exon_id "ENSMUSE00000668417.2"; level 2; protein_id "ENSMUSP00000147699.2"; transcript_support_level "1"; mgi_id "MGI:2443796"; tag "basic"; tag "appris_principal_4"; tag "CCDS"; ccdsid "CCDS40174.1"; havana_gene "OTTMUSG00000060577.1"; havana_transcript "OTTMUST00000148194.1";
chr7	HAVANA	exon	139809658	139809795	0	+	.	gene_id "ENSMUSG00000025461.12"; transcript_id "ENSMUST00000210159.2"; gene_type "protein_coding"; gene_name "Scart1"; transcript_type "retained_intron"; transcript_name "Scart1-206"; exon_number 10; exon_id "ENSMUSE00001388800.2"; level 2; transcript_support_level "1"; mgi_id "MGI:2443796"; havana_gene "OTTMUSG00000060577.1"; havana_transcript "OTTMUST00000148195.1";
chr7	HAVANA	exon	139809658	139809795	0	+	.	gene_id "ENSMUSG00000025461.12"; transcript_id "ENSMUST00000209376.2"; gene_type "protein_coding"; gene_name "Scart1"; transcript_type "retained_intron"; transcript_name "Scart1-202"; exon_number 11; exon_id "ENSMUSE00001388800.2"; level 2; transcript_support_level "1"; mgi_id "MGI:2443796"; havana_gene "OTTMUSG00000060577.1"; havana_transcript "OTTMUST00000148196.1";
chr7	ENSEMBL_gcm37	exon	139809658	139809795	0.44803866103556	+	.	gene_id "ENSMUSG00000025461.12"; transcript_id "ENSMUSG00000025461.12_tx_3"; exon_id "chr7_139809658_139809795_+"; exonnum "12"; txlen "3239";
chr7	ENSEMBL_gcm37	exon	139809658	139809795	0.353615784670707	+	.	gene_id "ENSMUSG00000025461.12"; transcript_id "ENSMUSG00000025461.12_tx_4"; exon_id "chr7_139809658_139809795_+"; exonnum "11"; txlen "3215";
chr7	ENSEMBL_gcm37	exon	139809658	139809795	0.0143307913349125	+	.	gene_id "ENSMUSG00000025461.12"; transcript_id "ENSMUSG00000025461.12_tx_9"; exon_id "chr7_139809658_139809795_+"; exonnum "13"; txlen "3536";
chr7	ENSEMBL	CDS	139810213	139810376	0	+	2	gene_id "ENSMUSG00000025461.12"; transcript_id "ENSMUST00000084460.7"; gene_type "protein_coding"; gene_name "Scart1"; transcript_type "protein_coding"; transcript_name "Scart1-201"; exon_number 13; exon_id "ENSMUSE00000876749.2"; level 3; protein_id "ENSMUSP00000081497.7"; transcript_support_level "5"; mgi_id "MGI:2443796"; tag "basic"; tag "appris_principal_4"; tag "CCDS"; ccdsid "CCDS40174.1"; havana_gene "OTTMUSG00000060577.1";
chr7	HAVANA	CDS	139810213	139810376	0	+	2	gene_id "ENSMUSG00000025461.12"; transcript_id "ENSMUST00000209398.2"; gene_type "protein_coding"; gene_name "Scart1"; transcript_type "protein_coding"; transcript_name "Scart1-203"; exon_number 12; exon_id "ENSMUSE00001383037.2"; level 2; protein_id "ENSMUSP00000147864.2"; transcript_support_level "1"; mgi_id "MGI:2443796"; tag "basic"; tag "Ensembl_canonical"; tag "GENCODE_Primary"; tag "appris_alternative_2"; havana_gene "OTTMUSG00000060577.1"; havana_transcript "OTTMUST00000148193.1";
chr7	HAVANA	CDS	139810213	139810376	0	+	2	gene_id "ENSMUSG00000025461.12"; transcript_id "ENSMUST00000209637.2"; gene_type "protein_coding"; gene_name "Scart1"; transcript_type "protein_coding"; transcript_name "Scart1-204"; exon_number 13; exon_id "ENSMUSE00001383037.2"; level 2; protein_id "ENSMUSP00000147699.2"; transcript_support_level "1"; mgi_id "MGI:2443796"; tag "basic"; tag "appris_principal_4"; tag "CCDS"; ccdsid "CCDS40174.1"; havana_gene "OTTMUSG00000060577.1"; havana_transcript "OTTMUST00000148194.1";
chr7	HAVANA	exon	139810213	139810384	0	+	.	gene_id "ENSMUSG00000025461.12"; transcript_id "ENSMUST00000211540.2"; gene_type "protein_coding"; gene_name "Scart1"; transcript_type "retained_intron"; transcript_name "Scart1-207"; exon_number 12; exon_id "ENSMUSE00001385295.2"; level 2; transcript_support_level "1"; mgi_id "MGI:2443796"; havana_gene "OTTMUSG00000060577.1"; havana_transcript "OTTMUST00000148192.1";
chr7	HAVANA	exon	139810213	139810384	0	+	.	gene_id "ENSMUSG00000025461.12"; transcript_id "ENSMUST00000209398.2"; gene_type "protein_coding"; gene_name "Scart1"; transcript_type "protein_coding"; transcript_name "Scart1-203"; exon_number 12; exon_id "ENSMUSE00001383037.2"; level 2; protein_id "ENSMUSP00000147864.2"; transcript_support_level "1"; mgi_id "MGI:2443796"; tag "basic"; tag "Ensembl_canonical"; tag "GENCODE_Primary"; tag "appris_alternative_2"; havana_gene "OTTMUSG00000060577.1"; havana_transcript "OTTMUST00000148193.1";
chr7	HAVANA	exon	139810213	139810384	0	+	.	gene_id "ENSMUSG00000025461.12"; transcript_id "ENSMUST00000209637.2"; gene_type "protein_coding"; gene_name "Scart1"; transcript_type "protein_coding"; transcript_name "Scart1-204"; exon_number 13; exon_id "ENSMUSE00001383037.2"; level 2; protein_id "ENSMUSP00000147699.2"; transcript_support_level "1"; mgi_id "MGI:2443796"; tag "basic"; tag "appris_principal_4"; tag "CCDS"; ccdsid "CCDS40174.1"; havana_gene "OTTMUSG00000060577.1"; havana_transcript "OTTMUST00000148194.1";
chr7	HAVANA	exon	139810213	139810384	0	+	.	gene_id "ENSMUSG00000025461.12"; transcript_id "ENSMUST00000210159.2"; gene_type "protein_coding"; gene_name "Scart1"; transcript_type "retained_intron"; transcript_name "Scart1-206"; exon_number 11; exon_id "ENSMUSE00001385295.2"; level 2; transcript_support_level "1"; mgi_id "MGI:2443796"; havana_gene "OTTMUSG00000060577.1"; havana_transcript "OTTMUST00000148195.1";
chr7	HAVANA	exon	139810213	139810384	0	+	.	gene_id "ENSMUSG00000025461.12"; transcript_id "ENSMUST00000209376.2"; gene_type "protein_coding"; gene_name "Scart1"; transcript_type "retained_intron"; transcript_name "Scart1-202"; exon_number 12; exon_id "ENSMUSE00001385295.2"; level 2; transcript_support_level "1"; mgi_id "MGI:2443796"; havana_gene "OTTMUSG00000060577.1"; havana_transcript "OTTMUST00000148196.1";
chr7	ENSEMBL_gcm37	exon	139810213	139810384	0.44803866103556	+	.	gene_id "ENSMUSG00000025461.12"; transcript_id "ENSMUSG00000025461.12_tx_3"; exon_id "chr7_139810213_139810384_+"; exonnum "13"; txlen "3239";
chr7	ENSEMBL_gcm37	exon	139810213	139810384	0.353615784670707	+	.	gene_id "ENSMUSG00000025461.12"; transcript_id "ENSMUSG00000025461.12_tx_4"; exon_id "chr7_139810213_139810384_+"; exonnum "12"; txlen "3215";
chr7	ENSEMBL_gcm37	exon	139810213	139810384	0.167874239348667	+	.	gene_id "ENSMUSG00000025461.12"; transcript_id "ENSMUSG00000025461.12_tx_7"; exon_id "chr7_139810213_139810384_+"; exonnum "12"; txlen "3101";
chr7	ENSEMBL_gcm37	exon	139810213	139810384	0.0143307913349125	+	.	gene_id "ENSMUSG00000025461.12"; transcript_id "ENSMUSG00000025461.12_tx_9"; exon_id "chr7_139810213_139810384_+"; exonnum "14"; txlen "3536";
chr7	ENSEMBL	exon	139810213	139810388	0	+	.	gene_id "ENSMUSG00000025461.12"; transcript_id "ENSMUST00000084460.7"; gene_type "protein_coding"; gene_name "Scart1"; transcript_type "protein_coding"; transcript_name "Scart1-201"; exon_number 13; exon_id "ENSMUSE00000876749.2"; level 3; protein_id "ENSMUSP00000081497.7"; transcript_support_level "5"; mgi_id "MGI:2443796"; tag "basic"; tag "appris_principal_4"; tag "CCDS"; ccdsid "CCDS40174.1"; havana_gene "OTTMUSG00000060577.1";
chr7	ENSEMBL	stop_codon	139810377	139810379	0	+	0	gene_id "ENSMUSG00000025461.12"; transcript_id "ENSMUST00000084460.7"; gene_type "protein_coding"; gene_name "Scart1"; transcript_type "protein_coding"; transcript_name "Scart1-201"; exon_number 13; exon_id "ENSMUSE00000876749.2"; level 3; protein_id "ENSMUSP00000081497.7"; transcript_support_level "5"; mgi_id "MGI:2443796"; tag "basic"; tag "appris_principal_4"; tag "CCDS"; ccdsid "CCDS40174.1"; havana_gene "OTTMUSG00000060577.1";
chr7	HAVANA	stop_codon	139810377	139810379	0	+	0	gene_id "ENSMUSG00000025461.12"; transcript_id "ENSMUST00000209398.2"; gene_type "protein_coding"; gene_name "Scart1"; transcript_type "protein_coding"; transcript_name "Scart1-203"; exon_number 12; exon_id "ENSMUSE00001383037.2"; level 2; protein_id "ENSMUSP00000147864.2"; transcript_support_level "1"; mgi_id "MGI:2443796"; tag "basic"; tag "Ensembl_canonical"; tag "GENCODE_Primary"; tag "appris_alternative_2"; havana_gene "OTTMUSG00000060577.1"; havana_transcript "OTTMUST00000148193.1";
chr7	HAVANA	stop_codon	139810377	139810379	0	+	0	gene_id "ENSMUSG00000025461.12"; transcript_id "ENSMUST00000209637.2"; gene_type "protein_coding"; gene_name "Scart1"; transcript_type "protein_coding"; transcript_name "Scart1-204"; exon_number 13; exon_id "ENSMUSE00001383037.2"; level 2; protein_id "ENSMUSP00000147699.2"; transcript_support_level "1"; mgi_id "MGI:2443796"; tag "basic"; tag "appris_principal_4"; tag "CCDS"; ccdsid "CCDS40174.1"; havana_gene "OTTMUSG00000060577.1"; havana_transcript "OTTMUST00000148194.1";
chr7	HAVANA	UTR	139810377	139810384	0	+	.	gene_id "ENSMUSG00000025461.12"; transcript_id "ENSMUST00000209398.2"; gene_type "protein_coding"; gene_name "Scart1"; transcript_type "protein_coding"; transcript_name "Scart1-203"; exon_number 12; exon_id "ENSMUSE00001383037.2"; level 2; protein_id "ENSMUSP00000147864.2"; transcript_support_level "1"; mgi_id "MGI:2443796"; tag "basic"; tag "Ensembl_canonical"; tag "GENCODE_Primary"; tag "appris_alternative_2"; havana_gene "OTTMUSG00000060577.1"; havana_transcript "OTTMUST00000148193.1";
chr7	HAVANA	UTR	139810377	139810384	0	+	.	gene_id "ENSMUSG00000025461.12"; transcript_id "ENSMUST00000209637.2"; gene_type "protein_coding"; gene_name "Scart1"; transcript_type "protein_coding"; transcript_name "Scart1-204"; exon_number 13; exon_id "ENSMUSE00001383037.2"; level 2; protein_id "ENSMUSP00000147699.2"; transcript_support_level "1"; mgi_id "MGI:2443796"; tag "basic"; tag "appris_principal_4"; tag "CCDS"; ccdsid "CCDS40174.1"; havana_gene "OTTMUSG00000060577.1"; havana_transcript "OTTMUST00000148194.1";
chr7	ENSEMBL	UTR	139810377	139810388	0	+	.	gene_id "ENSMUSG00000025461.12"; transcript_id "ENSMUST00000084460.7"; gene_type "protein_coding"; gene_name "Scart1"; transcript_type "protein_coding"; transcript_name "Scart1-201"; exon_number 13; exon_id "ENSMUSE00000876749.2"; level 3; protein_id "ENSMUSP00000081497.7"; transcript_support_level "5"; mgi_id "MGI:2443796"; tag "basic"; tag "appris_principal_4"; tag "CCDS"; ccdsid "CCDS40174.1"; havana_gene "OTTMUSG00000060577.1";
chr7	HAVANA	exon	139810878	139810895	0	+	.	gene_id "ENSMUSG00000025461.12"; transcript_id "ENSMUST00000210159.2"; gene_type "protein_coding"; gene_name "Scart1"; transcript_type "retained_intron"; transcript_name "Scart1-206"; exon_number 12; exon_id "ENSMUSE00001470561.2"; level 2; transcript_support_level "1"; mgi_id "MGI:2443796"; havana_gene "OTTMUSG00000060577.1"; havana_transcript "OTTMUST00000148195.1";
chr7	HAVANA	exon	139810878	139810895	0	+	.	gene_id "ENSMUSG00000025461.12"; transcript_id "ENSMUST00000209376.2"; gene_type "protein_coding"; gene_name "Scart1"; transcript_type "retained_intron"; transcript_name "Scart1-202"; exon_number 13; exon_id "ENSMUSE00001470561.2"; level 2; transcript_support_level "1"; mgi_id "MGI:2443796"; havana_gene "OTTMUSG00000060577.1"; havana_transcript "OTTMUST00000148196.1";
chr7	HAVANA	exon	139810878	139811049	0	+	.	gene_id "ENSMUSG00000025461.12"; transcript_id "ENSMUST00000211540.2"; gene_type "protein_coding"; gene_name "Scart1"; transcript_type "retained_intron"; transcript_name "Scart1-207"; exon_number 13; exon_id "ENSMUSE00001384859.2"; level 2; transcript_support_level "1"; mgi_id "MGI:2443796"; havana_gene "OTTMUSG00000060577.1"; havana_transcript "OTTMUST00000148192.1";
chr7	HAVANA	exon	139810878	139811049	0	+	.	gene_id "ENSMUSG00000025461.12"; transcript_id "ENSMUST00000209398.2"; gene_type "protein_coding"; gene_name "Scart1"; transcript_type "protein_coding"; transcript_name "Scart1-203"; exon_number 13; exon_id "ENSMUSE00001384859.2"; level 2; protein_id "ENSMUSP00000147864.2"; transcript_support_level "1"; mgi_id "MGI:2443796"; tag "basic"; tag "Ensembl_canonical"; tag "GENCODE_Primary"; tag "appris_alternative_2"; havana_gene "OTTMUSG00000060577.1"; havana_transcript "OTTMUST00000148193.1";
chr7	HAVANA	UTR	139810878	139811049	0	+	.	gene_id "ENSMUSG00000025461.12"; transcript_id "ENSMUST00000209398.2"; gene_type "protein_coding"; gene_name "Scart1"; transcript_type "protein_coding"; transcript_name "Scart1-203"; exon_number 13; exon_id "ENSMUSE00001384859.2"; level 2; protein_id "ENSMUSP00000147864.2"; transcript_support_level "1"; mgi_id "MGI:2443796"; tag "basic"; tag "Ensembl_canonical"; tag "GENCODE_Primary"; tag "appris_alternative_2"; havana_gene "OTTMUSG00000060577.1"; havana_transcript "OTTMUST00000148193.1";
chr7	ENSEMBL_gcm37	exon	139810878	139811049	0.44803866103556	+	.	gene_id "ENSMUSG00000025461.12"; transcript_id "ENSMUSG00000025461.12_tx_3"; exon_id "chr7_139810878_139811049_+"; exonnum "14"; txlen "3239";
chr7	ENSEMBL_gcm37	exon	139810878	139811049	0.353615784670707	+	.	gene_id "ENSMUSG00000025461.12"; transcript_id "ENSMUSG00000025461.12_tx_4"; exon_id "chr7_139810878_139811049_+"; exonnum "13"; txlen "3215";
chr7	ENSEMBL_gcm37	exon	139810878	139811049	0.167874239348667	+	.	gene_id "ENSMUSG00000025461.12"; transcript_id "ENSMUSG00000025461.12_tx_7"; exon_id "chr7_139810878_139811049_+"; exonnum "13"; txlen "3101";
chr7	ENSEMBL_gcm37	exon	139810878	139811049	0.0143307913349125	+	.	gene_id "ENSMUSG00000025461.12"; transcript_id "ENSMUSG00000025461.12_tx_9"; exon_id "chr7_139810878_139811049_+"; exonnum "15"; txlen "3536";
chr7	HAVANA	exon	139810878	139811058	0	+	.	gene_id "ENSMUSG00000025461.12"; transcript_id "ENSMUST00000209637.2"; gene_type "protein_coding"; gene_name "Scart1"; transcript_type "protein_coding"; transcript_name "Scart1-204"; exon_number 14; exon_id "ENSMUSE00001384163.2"; level 2; protein_id "ENSMUSP00000147699.2"; transcript_support_level "1"; mgi_id "MGI:2443796"; tag "basic"; tag "appris_principal_4"; tag "CCDS"; ccdsid "CCDS40174.1"; havana_gene "OTTMUSG00000060577.1"; havana_transcript "OTTMUST00000148194.1";
chr7	HAVANA	UTR	139810878	139811058	0	+	.	gene_id "ENSMUSG00000025461.12"; transcript_id "ENSMUST00000209637.2"; gene_type "protein_coding"; gene_name "Scart1"; transcript_type "protein_coding"; transcript_name "Scart1-204"; exon_number 14; exon_id "ENSMUSE00001384163.2"; level 2; protein_id "ENSMUSP00000147699.2"; transcript_support_level "1"; mgi_id "MGI:2443796"; tag "basic"; tag "appris_principal_4"; tag "CCDS"; ccdsid "CCDS40174.1"; havana_gene "OTTMUSG00000060577.1"; havana_transcript "OTTMUST00000148194.1";
chr7	ENSEMBL	exon	139810882	139811058	0	+	.	gene_id "ENSMUSG00000025461.12"; transcript_id "ENSMUST00000084460.7"; gene_type "protein_coding"; gene_name "Scart1"; transcript_type "protein_coding"; transcript_name "Scart1-201"; exon_number 14; exon_id "ENSMUSE00000902528.2"; level 3; protein_id "ENSMUSP00000081497.7"; transcript_support_level "5"; mgi_id "MGI:2443796"; tag "basic"; tag "appris_principal_4"; tag "CCDS"; ccdsid "CCDS40174.1"; havana_gene "OTTMUSG00000060577.1";
chr7	ENSEMBL	UTR	139810882	139811058	0	+	.	gene_id "ENSMUSG00000025461.12"; transcript_id "ENSMUST00000084460.7"; gene_type "protein_coding"; gene_name "Scart1"; transcript_type "protein_coding"; transcript_name "Scart1-201"; exon_number 14; exon_id "ENSMUSE00000902528.2"; level 3; protein_id "ENSMUSP00000081497.7"; transcript_support_level "5"; mgi_id "MGI:2443796"; tag "basic"; tag "appris_principal_4"; tag "CCDS"; ccdsid "CCDS40174.1"; havana_gene "OTTMUSG00000060577.1";
chr7	HAVANA	exon	139827197	139827357	0	+	.	gene_id "ENSMUSG00000054672.14"; transcript_id "ENSMUST00000210212.2"; gene_type "protein_coding"; gene_name "Scart2"; transcript_type "retained_intron"; transcript_name "Scart2-204"; exon_number 1; exon_id "ENSMUSE00001386464.2"; level 2; transcript_support_level "1"; mgi_id "MGI:2443685"; havana_gene "OTTMUSG00000060578.1"; havana_transcript "OTTMUST00000148198.1";
chr7	HAVANA	transcript	139827197	139880578	0	+	.	gene_id "ENSMUSG00000054672.14"; transcript_id "ENSMUST00000210212.2"; gene_type "protein_coding"; gene_name "Scart2"; transcript_type "retained_intron"; transcript_name "Scart2-204"; level 2; transcript_support_level "1"; mgi_id "MGI:2443685"; havana_gene "OTTMUSG00000060578.1"; havana_transcript "OTTMUST00000148198.1";
chr7	HAVANA	gene	139827197	139880649	0	+	.	gene_id "ENSMUSG00000054672.14"; gene_type "protein_coding"; gene_name "Scart2"; level 2; mgi_id "MGI:2443685"; havana_gene "OTTMUSG00000060578.1";
chr7	HAVANA	exon	139827214	139827357	0	+	.	gene_id "ENSMUSG00000054672.14"; transcript_id "ENSMUST00000059882.13"; gene_type "protein_coding"; gene_name "Scart2"; transcript_type "retained_intron"; transcript_name "Scart2-201"; exon_number 1; exon_id "ENSMUSE00000386886.7"; level 2; transcript_support_level "1"; mgi_id "MGI:2443685"; havana_gene "OTTMUSG00000060578.1"; havana_transcript "OTTMUST00000148199.1";
chr7	HAVANA	transcript	139827214	139877554	0	+	.	gene_id "ENSMUSG00000054672.14"; transcript_id "ENSMUST00000059882.13"; gene_type "protein_coding"; gene_name "Scart2"; transcript_type "retained_intron"; transcript_name "Scart2-201"; level 2; transcript_support_level "1"; mgi_id "MGI:2443685"; havana_gene "OTTMUSG00000060578.1"; havana_transcript "OTTMUST00000148199.1";
chr7	HAVANA	UTR	139827291	139827293	0	+	.	gene_id "ENSMUSG00000054672.14"; transcript_id "ENSMUST00000164583.8"; gene_type "protein_coding"; gene_name "Scart2"; transcript_type "protein_coding"; transcript_name "Scart2-203"; exon_number 1; exon_id "ENSMUSE00000873189.2"; level 2; protein_id "ENSMUSP00000131905.2"; transcript_support_level "1"; mgi_id "MGI:2443685"; tag "basic"; tag "Ensembl_canonical"; tag "GENCODE_Primary"; tag "appris_principal_2"; tag "CCDS"; ccdsid "CCDS52433.1"; havana_gene "OTTMUSG00000060578.1"; havana_transcript "OTTMUST00000148200.1";
chr7	HAVANA	exon	139827291	139827357	0	+	.	gene_id "ENSMUSG00000054672.14"; transcript_id "ENSMUST00000164583.8"; gene_type "protein_coding"; gene_name "Scart2"; transcript_type "protein_coding"; transcript_name "Scart2-203"; exon_number 1; exon_id "ENSMUSE00000873189.2"; level 2; protein_id "ENSMUSP00000131905.2"; transcript_support_level "1"; mgi_id "MGI:2443685"; tag "basic"; tag "Ensembl_canonical"; tag "GENCODE_Primary"; tag "appris_principal_2"; tag "CCDS"; ccdsid "CCDS52433.1"; havana_gene "OTTMUSG00000060578.1"; havana_transcript "OTTMUST00000148200.1";
chr7	ENSEMBL_gcm37	exon	139827291	139827357	0.173153923854224	+	.	gene_id "ENSMUSG00000054672.14"; transcript_id "ENSMUSG00000054672.14_tx_5"; exon_id "chr7_139827291_139827357_+"; exonnum "1"; txlen "819";
chr7	HAVANA	transcript	139827291	139879704	0	+	.	gene_id "ENSMUSG00000054672.14"; transcript_id "ENSMUST00000164583.8"; gene_type "protein_coding"; gene_name "Scart2"; transcript_type "protein_coding"; transcript_name "Scart2-203"; level 2; protein_id "ENSMUSP00000131905.2"; transcript_support_level "1"; mgi_id "MGI:2443685"; tag "basic"; tag "Ensembl_canonical"; tag "GENCODE_Primary"; tag "appris_principal_2"; tag "CCDS"; ccdsid "CCDS52433.1"; havana_gene "OTTMUSG00000060578.1"; havana_transcript "OTTMUST00000148200.1";
chr7	HAVANA	start_codon	139827294	139827296	0	+	0	gene_id "ENSMUSG00000054672.14"; transcript_id "ENSMUST00000164583.8"; gene_type "protein_coding"; gene_name "Scart2"; transcript_type "protein_coding"; transcript_name "Scart2-203"; exon_number 1; exon_id "ENSMUSE00000873189.2"; level 2; protein_id "ENSMUSP00000131905.2"; transcript_support_level "1"; mgi_id "MGI:2443685"; tag "basic"; tag "Ensembl_canonical"; tag "GENCODE_Primary"; tag "appris_principal_2"; tag "CCDS"; ccdsid "CCDS52433.1"; havana_gene "OTTMUSG00000060578.1"; havana_transcript "OTTMUST00000148200.1";
chr7	HAVANA	start_codon	139827294	139827296	0	+	0	gene_id "ENSMUSG00000054672.14"; transcript_id "ENSMUST00000093984.3"; gene_type "protein_coding"; gene_name "Scart2"; transcript_type "protein_coding"; transcript_name "Scart2-202"; exon_number 1; exon_id "ENSMUSE00000886463.2"; level 2; protein_id "ENSMUSP00000091520.3"; transcript_support_level "1"; mgi_id "MGI:2443685"; tag "basic"; tag "appris_alternative_2"; tag "CCDS"; ccdsid "CCDS52434.1"; havana_gene "OTTMUSG00000060578.1"; havana_transcript "OTTMUST00000148201.1";
chr7	HAVANA	CDS	139827294	139827357	0	+	0	gene_id "ENSMUSG00000054672.14"; transcript_id "ENSMUST00000164583.8"; gene_type "protein_coding"; gene_name "Scart2"; transcript_type "protein_coding"; transcript_name "Scart2-203"; exon_number 1; exon_id "ENSMUSE00000873189.2"; level 2; protein_id "ENSMUSP00000131905.2"; transcript_support_level "1"; mgi_id "MGI:2443685"; tag "basic"; tag "Ensembl_canonical"; tag "GENCODE_Primary"; tag "appris_principal_2"; tag "CCDS"; ccdsid "CCDS52433.1"; havana_gene "OTTMUSG00000060578.1"; havana_transcript "OTTMUST00000148200.1";
chr7	HAVANA	exon	139827294	139827357	0	+	.	gene_id "ENSMUSG00000054672.14"; transcript_id "ENSMUST00000093984.3"; gene_type "protein_coding"; gene_name "Scart2"; transcript_type "protein_coding"; transcript_name "Scart2-202"; exon_number 1; exon_id "ENSMUSE00000886463.2"; level 2; protein_id "ENSMUSP00000091520.3"; transcript_support_level "1"; mgi_id "MGI:2443685"; tag "basic"; tag "appris_alternative_2"; tag "CCDS"; ccdsid "CCDS52434.1"; havana_gene "OTTMUSG00000060578.1"; havana_transcript "OTTMUST00000148201.1";
chr7	HAVANA	CDS	139827294	139827357	0	+	0	gene_id "ENSMUSG00000054672.14"; transcript_id "ENSMUST00000093984.3"; gene_type "protein_coding"; gene_name "Scart2"; transcript_type "protein_coding"; transcript_name "Scart2-202"; exon_number 1; exon_id "ENSMUSE00000886463.2"; level 2; protein_id "ENSMUSP00000091520.3"; transcript_support_level "1"; mgi_id "MGI:2443685"; tag "basic"; tag "appris_alternative_2"; tag "CCDS"; ccdsid "CCDS52434.1"; havana_gene "OTTMUSG00000060578.1"; havana_transcript "OTTMUST00000148201.1";
chr7	HAVANA	transcript	139827294	139879704	0	+	.	gene_id "ENSMUSG00000054672.14"; transcript_id "ENSMUST00000093984.3"; gene_type "protein_coding"; gene_name "Scart2"; transcript_type "protein_coding"; transcript_name "Scart2-202"; level 2; protein_id "ENSMUSP00000091520.3"; transcript_support_level "1"; mgi_id "MGI:2443685"; tag "basic"; tag "appris_alternative_2"; tag "CCDS"; ccdsid "CCDS52434.1"; havana_gene "OTTMUSG00000060578.1"; havana_transcript "OTTMUST00000148201.1";
chr7	HAVANA	exon	139827858	139828184	0	+	.	gene_id "ENSMUSG00000054672.14"; transcript_id "ENSMUST00000210212.2"; gene_type "protein_coding"; gene_name "Scart2"; transcript_type "retained_intron"; transcript_name "Scart2-204"; exon_number 2; exon_id "ENSMUSE00001385090.2"; level 2; transcript_support_level "1"; mgi_id "MGI:2443685"; havana_gene "OTTMUSG00000060578.1"; havana_transcript "OTTMUST00000148198.1";
chr7	HAVANA	exon	139827858	139828184	0	+	.	gene_id "ENSMUSG00000054672.14"; transcript_id "ENSMUST00000059882.13"; gene_type "protein_coding"; gene_name "Scart2"; transcript_type "retained_intron"; transcript_name "Scart2-201"; exon_number 2; exon_id "ENSMUSE00001385090.2"; level 2; transcript_support_level "1"; mgi_id "MGI:2443685"; havana_gene "OTTMUSG00000060578.1"; havana_transcript "OTTMUST00000148199.1";
chr7	HAVANA	exon	139827858	139828184	0	+	.	gene_id "ENSMUSG00000054672.14"; transcript_id "ENSMUST00000164583.8"; gene_type "protein_coding"; gene_name "Scart2"; transcript_type "protein_coding"; transcript_name "Scart2-203"; exon_number 2; exon_id "ENSMUSE00000346610.4"; level 2; protein_id "ENSMUSP00000131905.2"; transcript_support_level "1"; mgi_id "MGI:2443685"; tag "basic"; tag "Ensembl_canonical"; tag "GENCODE_Primary"; tag "appris_principal_2"; tag "CCDS"; ccdsid "CCDS52433.1"; havana_gene "OTTMUSG00000060578.1"; havana_transcript "OTTMUST00000148200.1";
chr7	HAVANA	CDS	139827858	139828184	0	+	2	gene_id "ENSMUSG00000054672.14"; transcript_id "ENSMUST00000164583.8"; gene_type "protein_coding"; gene_name "Scart2"; transcript_type "protein_coding"; transcript_name "Scart2-203"; exon_number 2; exon_id "ENSMUSE00000346610.4"; level 2; protein_id "ENSMUSP00000131905.2"; transcript_support_level "1"; mgi_id "MGI:2443685"; tag "basic"; tag "Ensembl_canonical"; tag "GENCODE_Primary"; tag "appris_principal_2"; tag "CCDS"; ccdsid "CCDS52433.1"; havana_gene "OTTMUSG00000060578.1"; havana_transcript "OTTMUST00000148200.1";
chr7	HAVANA	exon	139827858	139828184	0	+	.	gene_id "ENSMUSG00000054672.14"; transcript_id "ENSMUST00000093984.3"; gene_type "protein_coding"; gene_name "Scart2"; transcript_type "protein_coding"; transcript_name "Scart2-202"; exon_number 2; exon_id "ENSMUSE00000346610.4"; level 2; protein_id "ENSMUSP00000091520.3"; transcript_support_level "1"; mgi_id "MGI:2443685"; tag "basic"; tag "appris_alternative_2"; tag "CCDS"; ccdsid "CCDS52434.1"; havana_gene "OTTMUSG00000060578.1"; havana_transcript "OTTMUST00000148201.1";
chr7	HAVANA	CDS	139827858	139828184	0	+	2	gene_id "ENSMUSG00000054672.14"; transcript_id "ENSMUST00000093984.3"; gene_type "protein_coding"; gene_name "Scart2"; transcript_type "protein_coding"; transcript_name "Scart2-202"; exon_number 2; exon_id "ENSMUSE00000346610.4"; level 2; protein_id "ENSMUSP00000091520.3"; transcript_support_level "1"; mgi_id "MGI:2443685"; tag "basic"; tag "appris_alternative_2"; tag "CCDS"; ccdsid "CCDS52434.1"; havana_gene "OTTMUSG00000060578.1"; havana_transcript "OTTMUST00000148201.1";
chr7	ENSEMBL_gcm37	exon	139827858	139828184	0.173153923854224	+	.	gene_id "ENSMUSG00000054672.14"; transcript_id "ENSMUSG00000054672.14_tx_5"; exon_id "chr7_139827858_139828184_+"; exonnum "2"; txlen "819";
chr7	HAVANA	exon	139828734	139829042	0	+	.	gene_id "ENSMUSG00000054672.14"; transcript_id "ENSMUST00000210212.2"; gene_type "protein_coding"; gene_name "Scart2"; transcript_type "retained_intron"; transcript_name "Scart2-204"; exon_number 3; exon_id "ENSMUSE00001387612.2"; level 2; transcript_support_level "1"; mgi_id "MGI:2443685"; havana_gene "OTTMUSG00000060578.1"; havana_transcript "OTTMUST00000148198.1";
chr7	HAVANA	exon	139828734	139829042	0	+	.	gene_id "ENSMUSG00000054672.14"; transcript_id "ENSMUST00000059882.13"; gene_type "protein_coding"; gene_name "Scart2"; transcript_type "retained_intron"; transcript_name "Scart2-201"; exon_number 3; exon_id "ENSMUSE00001387612.2"; level 2; transcript_support_level "1"; mgi_id "MGI:2443685"; havana_gene "OTTMUSG00000060578.1"; havana_transcript "OTTMUST00000148199.1";
chr7	HAVANA	exon	139828734	139829042	0	+	.	gene_id "ENSMUSG00000054672.14"; transcript_id "ENSMUST00000164583.8"; gene_type "protein_coding"; gene_name "Scart2"; transcript_type "protein_coding"; transcript_name "Scart2-203"; exon_number 3; exon_id "ENSMUSE00000351079.4"; level 2; protein_id "ENSMUSP00000131905.2"; transcript_support_level "1"; mgi_id "MGI:2443685"; tag "basic"; tag "Ensembl_canonical"; tag "GENCODE_Primary"; tag "appris_principal_2"; tag "CCDS"; ccdsid "CCDS52433.1"; havana_gene "OTTMUSG00000060578.1"; havana_transcript "OTTMUST00000148200.1";
chr7	HAVANA	CDS	139828734	139829042	0	+	2	gene_id "ENSMUSG00000054672.14"; transcript_id "ENSMUST00000164583.8"; gene_type "protein_coding"; gene_name "Scart2"; transcript_type "protein_coding"; transcript_name "Scart2-203"; exon_number 3; exon_id "ENSMUSE00000351079.4"; level 2; protein_id "ENSMUSP00000131905.2"; transcript_support_level "1"; mgi_id "MGI:2443685"; tag "basic"; tag "Ensembl_canonical"; tag "GENCODE_Primary"; tag "appris_principal_2"; tag "CCDS"; ccdsid "CCDS52433.1"; havana_gene "OTTMUSG00000060578.1"; havana_transcript "OTTMUST00000148200.1";
chr7	HAVANA	exon	139828734	139829042	0	+	.	gene_id "ENSMUSG00000054672.14"; transcript_id "ENSMUST00000093984.3"; gene_type "protein_coding"; gene_name "Scart2"; transcript_type "protein_coding"; transcript_name "Scart2-202"; exon_number 3; exon_id "ENSMUSE00000351079.4"; level 2; protein_id "ENSMUSP00000091520.3"; transcript_support_level "1"; mgi_id "MGI:2443685"; tag "basic"; tag "appris_alternative_2"; tag "CCDS"; ccdsid "CCDS52434.1"; havana_gene "OTTMUSG00000060578.1"; havana_transcript "OTTMUST00000148201.1";
chr7	HAVANA	CDS	139828734	139829042	0	+	2	gene_id "ENSMUSG00000054672.14"; transcript_id "ENSMUST00000093984.3"; gene_type "protein_coding"; gene_name "Scart2"; transcript_type "protein_coding"; transcript_name "Scart2-202"; exon_number 3; exon_id "ENSMUSE00000351079.4"; level 2; protein_id "ENSMUSP00000091520.3"; transcript_support_level "1"; mgi_id "MGI:2443685"; tag "basic"; tag "appris_alternative_2"; tag "CCDS"; ccdsid "CCDS52434.1"; havana_gene "OTTMUSG00000060578.1"; havana_transcript "OTTMUST00000148201.1";
chr7	ENSEMBL_gcm37	exon	139828734	139829042	0.173153923854224	+	.	gene_id "ENSMUSG00000054672.14"; transcript_id "ENSMUSG00000054672.14_tx_5"; exon_id "chr7_139828734_139829042_+"; exonnum "3"; txlen "819";
chr7	sragcm37_ss	exon	139832776	139832891	0.173153923854224	+	.	gene_id "ENSMUSG00000054672.14"; transcript_id "ENSMUSG00000054672.14_tx_5"; exon_id "chr7_139832776_139832891_+"; exonnum "4"; txlen "819";
chr7	HAVANA	exon	139833522	139833601	0	+	.	gene_id "ENSMUSG00000054672.14"; transcript_id "ENSMUST00000210212.2"; gene_type "protein_coding"; gene_name "Scart2"; transcript_type "retained_intron"; transcript_name "Scart2-204"; exon_number 4; exon_id "ENSMUSE00001382665.2"; level 2; transcript_support_level "1"; mgi_id "MGI:2443685"; havana_gene "OTTMUSG00000060578.1"; havana_transcript "OTTMUST00000148198.1";
chr7	HAVANA	exon	139841398	139841542	0	+	.	gene_id "ENSMUSG00000054672.14"; transcript_id "ENSMUST00000164583.8"; gene_type "protein_coding"; gene_name "Scart2"; transcript_type "protein_coding"; transcript_name "Scart2-203"; exon_number 4; exon_id "ENSMUSE00000909357.2"; level 2; protein_id "ENSMUSP00000131905.2"; transcript_support_level "1"; mgi_id "MGI:2443685"; tag "basic"; tag "Ensembl_canonical"; tag "GENCODE_Primary"; tag "appris_principal_2"; tag "CCDS"; ccdsid "CCDS52433.1"; havana_gene "OTTMUSG00000060578.1"; havana_transcript "OTTMUST00000148200.1";
chr7	HAVANA	CDS	139841398	139841542	0	+	2	gene_id "ENSMUSG00000054672.14"; transcript_id "ENSMUST00000164583.8"; gene_type "protein_coding"; gene_name "Scart2"; transcript_type "protein_coding"; transcript_name "Scart2-203"; exon_number 4; exon_id "ENSMUSE00000909357.2"; level 2; protein_id "ENSMUSP00000131905.2"; transcript_support_level "1"; mgi_id "MGI:2443685"; tag "basic"; tag "Ensembl_canonical"; tag "GENCODE_Primary"; tag "appris_principal_2"; tag "CCDS"; ccdsid "CCDS52433.1"; havana_gene "OTTMUSG00000060578.1"; havana_transcript "OTTMUST00000148200.1";
chr7	HAVANA	exon	139842680	139842740	0	+	.	gene_id "ENSMUSG00000054672.14"; transcript_id "ENSMUST00000164583.8"; gene_type "protein_coding"; gene_name "Scart2"; transcript_type "protein_coding"; transcript_name "Scart2-203"; exon_number 5; exon_id "ENSMUSE00000906253.2"; level 2; protein_id "ENSMUSP00000131905.2"; transcript_support_level "1"; mgi_id "MGI:2443685"; tag "basic"; tag "Ensembl_canonical"; tag "GENCODE_Primary"; tag "appris_principal_2"; tag "CCDS"; ccdsid "CCDS52433.1"; havana_gene "OTTMUSG00000060578.1"; havana_transcript "OTTMUST00000148200.1";
chr7	HAVANA	CDS	139842680	139842740	0	+	1	gene_id "ENSMUSG00000054672.14"; transcript_id "ENSMUST00000164583.8"; gene_type "protein_coding"; gene_name "Scart2"; transcript_type "protein_coding"; transcript_name "Scart2-203"; exon_number 5; exon_id "ENSMUSE00000906253.2"; level 2; protein_id "ENSMUSP00000131905.2"; transcript_support_level "1"; mgi_id "MGI:2443685"; tag "basic"; tag "Ensembl_canonical"; tag "GENCODE_Primary"; tag "appris_principal_2"; tag "CCDS"; ccdsid "CCDS52433.1"; havana_gene "OTTMUSG00000060578.1"; havana_transcript "OTTMUST00000148200.1";
chr7	sragcm37_es	exon	139852414	139852509	0.0676382515055563	+	.	gene_id "ENSMUSG00000054672.14"; transcript_id "ENSMUSG00000054672.14_tx_11"; exon_id "chr7_139852414_139852509_+"; exonnum "1"; txlen "2915";
chr7	sragcm37_es	exon	139852414	139852509	0.0591760506073329	+	.	gene_id "ENSMUSG00000054672.14"; transcript_id "ENSMUSG00000054672.14_tx_12"; exon_id "chr7_139852414_139852509_+"; exonnum "1"; txlen "2585";
chr7	sragcm37_es	exon	139852414	139852509	0.355114297154062	+	.	gene_id "ENSMUSG00000054672.14"; transcript_id "ENSMUSG00000054672.14_tx_3"; exon_id "chr7_139852414_139852509_+"; exonnum "1"; txlen "3215";
chr7	sragcm37_es	exon	139852414	139852509	0.120620661453854	+	.	gene_id "ENSMUSG00000054672.14"; transcript_id "ENSMUSG00000054672.14_tx_7"; exon_id "chr7_139852414_139852509_+"; exonnum "1"; txlen "648";
chr7	sragcm37_mid	exon	139852818	139853054	0.120620661453854	+	.	gene_id "ENSMUSG00000054672.14"; transcript_id "ENSMUSG00000054672.14_tx_7"; exon_id "chr7_139852818_139853054_+"; exonnum "2"; txlen "648";
chr7	sragcm37_mid	exon	139852818	139853147	0.0676382515055563	+	.	gene_id "ENSMUSG00000054672.14"; transcript_id "ENSMUSG00000054672.14_tx_11"; exon_id "chr7_139852818_139853147_+"; exonnum "2"; txlen "2915";
chr7	sragcm37_mid	exon	139852818	139853147	0.355114297154062	+	.	gene_id "ENSMUSG00000054672.14"; transcript_id "ENSMUSG00000054672.14_tx_3"; exon_id "chr7_139852818_139853147_+"; exonnum "2"; txlen "3215";
chr7	sragcm37_mid	exon	139853747	139854046	0.355114297154062	+	.	gene_id "ENSMUSG00000054672.14"; transcript_id "ENSMUSG00000054672.14_tx_3"; exon_id "chr7_139853747_139854046_+"; exonnum "3"; txlen "3215";
chr7	sragcm37_mid	exon	139853851	139854046	0.188169800350316	+	.	gene_id "ENSMUSG00000054672.14"; transcript_id "ENSMUSG00000054672.14_tx_4"; exon_id "chr7_139853851_139854046_+"; exonnum "1"; txlen "2685";
chr7	HAVANA	exon	139853905	139854046	0	+	.	gene_id "ENSMUSG00000054672.14"; transcript_id "ENSMUST00000164583.8"; gene_type "protein_coding"; gene_name "Scart2"; transcript_type "protein_coding"; transcript_name "Scart2-203"; exon_number 6; exon_id "ENSMUSE00000885322.2"; level 2; protein_id "ENSMUSP00000131905.2"; transcript_support_level "1"; mgi_id "MGI:2443685"; tag "basic"; tag "Ensembl_canonical"; tag "GENCODE_Primary"; tag "appris_principal_2"; tag "CCDS"; ccdsid "CCDS52433.1"; havana_gene "OTTMUSG00000060578.1"; havana_transcript "OTTMUST00000148200.1";
chr7	HAVANA	CDS	139853905	139854046	0	+	0	gene_id "ENSMUSG00000054672.14"; transcript_id "ENSMUST00000164583.8"; gene_type "protein_coding"; gene_name "Scart2"; transcript_type "protein_coding"; transcript_name "Scart2-203"; exon_number 6; exon_id "ENSMUSE00000885322.2"; level 2; protein_id "ENSMUSP00000131905.2"; transcript_support_level "1"; mgi_id "MGI:2443685"; tag "basic"; tag "Ensembl_canonical"; tag "GENCODE_Primary"; tag "appris_principal_2"; tag "CCDS"; ccdsid "CCDS52433.1"; havana_gene "OTTMUSG00000060578.1"; havana_transcript "OTTMUST00000148200.1";
chr7	HAVANA	exon	139874572	139874886	0	+	.	gene_id "ENSMUSG00000054672.14"; transcript_id "ENSMUST00000059882.13"; gene_type "protein_coding"; gene_name "Scart2"; transcript_type "retained_intron"; transcript_name "Scart2-201"; exon_number 4; exon_id "ENSMUSE00001386212.2"; level 2; transcript_support_level "1"; mgi_id "MGI:2443685"; havana_gene "OTTMUSG00000060578.1"; havana_transcript "OTTMUST00000148199.1";
chr7	HAVANA	exon	139874572	139874886	0	+	.	gene_id "ENSMUSG00000054672.14"; transcript_id "ENSMUST00000164583.8"; gene_type "protein_coding"; gene_name "Scart2"; transcript_type "protein_coding"; transcript_name "Scart2-203"; exon_number 7; exon_id "ENSMUSE00000435742.4"; level 2; protein_id "ENSMUSP00000131905.2"; transcript_support_level "1"; mgi_id "MGI:2443685"; tag "basic"; tag "Ensembl_canonical"; tag "GENCODE_Primary"; tag "appris_principal_2"; tag "CCDS"; ccdsid "CCDS52433.1"; havana_gene "OTTMUSG00000060578.1"; havana_transcript "OTTMUST00000148200.1";
chr7	HAVANA	CDS	139874572	139874886	0	+	2	gene_id "ENSMUSG00000054672.14"; transcript_id "ENSMUST00000164583.8"; gene_type "protein_coding"; gene_name "Scart2"; transcript_type "protein_coding"; transcript_name "Scart2-203"; exon_number 7; exon_id "ENSMUSE00000435742.4"; level 2; protein_id "ENSMUSP00000131905.2"; transcript_support_level "1"; mgi_id "MGI:2443685"; tag "basic"; tag "Ensembl_canonical"; tag "GENCODE_Primary"; tag "appris_principal_2"; tag "CCDS"; ccdsid "CCDS52433.1"; havana_gene "OTTMUSG00000060578.1"; havana_transcript "OTTMUST00000148200.1";
chr7	HAVANA	exon	139874572	139874886	0	+	.	gene_id "ENSMUSG00000054672.14"; transcript_id "ENSMUST00000093984.3"; gene_type "protein_coding"; gene_name "Scart2"; transcript_type "protein_coding"; transcript_name "Scart2-202"; exon_number 4; exon_id "ENSMUSE00000435742.4"; level 2; protein_id "ENSMUSP00000091520.3"; transcript_support_level "1"; mgi_id "MGI:2443685"; tag "basic"; tag "appris_alternative_2"; tag "CCDS"; ccdsid "CCDS52434.1"; havana_gene "OTTMUSG00000060578.1"; havana_transcript "OTTMUST00000148201.1";
chr7	HAVANA	CDS	139874572	139874886	0	+	2	gene_id "ENSMUSG00000054672.14"; transcript_id "ENSMUST00000093984.3"; gene_type "protein_coding"; gene_name "Scart2"; transcript_type "protein_coding"; transcript_name "Scart2-202"; exon_number 4; exon_id "ENSMUSE00000435742.4"; level 2; protein_id "ENSMUSP00000091520.3"; transcript_support_level "1"; mgi_id "MGI:2443685"; tag "basic"; tag "appris_alternative_2"; tag "CCDS"; ccdsid "CCDS52434.1"; havana_gene "OTTMUSG00000060578.1"; havana_transcript "OTTMUST00000148201.1";
chr7	ENSEMBL_gcm37	exon	139874572	139874886	0.0676382515055563	+	.	gene_id "ENSMUSG00000054672.14"; transcript_id "ENSMUSG00000054672.14_tx_11"; exon_id "chr7_139874572_139874886_+"; exonnum "3"; txlen "2915";
chr7	ENSEMBL_gcm37	exon	139874572	139874886	0.0591760506073329	+	.	gene_id "ENSMUSG00000054672.14"; transcript_id "ENSMUSG00000054672.14_tx_12"; exon_id "chr7_139874572_139874886_+"; exonnum "2"; txlen "2585";
chr7	ENSEMBL_gcm37	exon	139874572	139874886	0.355114297154062	+	.	gene_id "ENSMUSG00000054672.14"; transcript_id "ENSMUSG00000054672.14_tx_3"; exon_id "chr7_139874572_139874886_+"; exonnum "4"; txlen "3215";
chr7	ENSEMBL_gcm37	exon	139874572	139874886	0.188169800350316	+	.	gene_id "ENSMUSG00000054672.14"; transcript_id "ENSMUSG00000054672.14_tx_4"; exon_id "chr7_139874572_139874886_+"; exonnum "2"; txlen "2685";
chr7	ENSEMBL_gcm37	exon	139874572	139874886	0.120620661453854	+	.	gene_id "ENSMUSG00000054672.14"; transcript_id "ENSMUSG00000054672.14_tx_7"; exon_id "chr7_139874572_139874886_+"; exonnum "3"; txlen "648";
chr7	HAVANA	exon	139874572	139876516	0	+	.	gene_id "ENSMUSG00000054672.14"; transcript_id "ENSMUST00000210212.2"; gene_type "protein_coding"; gene_name "Scart2"; transcript_type "retained_intron"; transcript_name "Scart2-204"; exon_number 5; exon_id "ENSMUSE00001387826.2"; level 2; transcript_support_level "1"; mgi_id "MGI:2443685"; havana_gene "OTTMUSG00000060578.1"; havana_transcript "OTTMUST00000148198.1";
chr7	HAVANA	exon	139875753	139876058	0	+	.	gene_id "ENSMUSG00000054672.14"; transcript_id "ENSMUST00000164583.8"; gene_type "protein_coding"; gene_name "Scart2"; transcript_type "protein_coding"; transcript_name "Scart2-203"; exon_number 8; exon_id "ENSMUSE00001056768.2"; level 2; protein_id "ENSMUSP00000131905.2"; transcript_support_level "1"; mgi_id "MGI:2443685"; tag "basic"; tag "Ensembl_canonical"; tag "GENCODE_Primary"; tag "appris_principal_2"; tag "CCDS"; ccdsid "CCDS52433.1"; havana_gene "OTTMUSG00000060578.1"; havana_transcript "OTTMUST00000148200.1";
chr7	HAVANA	CDS	139875753	139876058	0	+	2	gene_id "ENSMUSG00000054672.14"; transcript_id "ENSMUST00000164583.8"; gene_type "protein_coding"; gene_name "Scart2"; transcript_type "protein_coding"; transcript_name "Scart2-203"; exon_number 8; exon_id "ENSMUSE00001056768.2"; level 2; protein_id "ENSMUSP00000131905.2"; transcript_support_level "1"; mgi_id "MGI:2443685"; tag "basic"; tag "Ensembl_canonical"; tag "GENCODE_Primary"; tag "appris_principal_2"; tag "CCDS"; ccdsid "CCDS52433.1"; havana_gene "OTTMUSG00000060578.1"; havana_transcript "OTTMUST00000148200.1";
chr7	HAVANA	exon	139875753	139876058	0	+	.	gene_id "ENSMUSG00000054672.14"; transcript_id "ENSMUST00000093984.3"; gene_type "protein_coding"; gene_name "Scart2"; transcript_type "protein_coding"; transcript_name "Scart2-202"; exon_number 5; exon_id "ENSMUSE00001056768.2"; level 2; protein_id "ENSMUSP00000091520.3"; transcript_support_level "1"; mgi_id "MGI:2443685"; tag "basic"; tag "appris_alternative_2"; tag "CCDS"; ccdsid "CCDS52434.1"; havana_gene "OTTMUSG00000060578.1"; havana_transcript "OTTMUST00000148201.1";
chr7	HAVANA	CDS	139875753	139876058	0	+	2	gene_id "ENSMUSG00000054672.14"; transcript_id "ENSMUST00000093984.3"; gene_type "protein_coding"; gene_name "Scart2"; transcript_type "protein_coding"; transcript_name "Scart2-202"; exon_number 5; exon_id "ENSMUSE00001056768.2"; level 2; protein_id "ENSMUSP00000091520.3"; transcript_support_level "1"; mgi_id "MGI:2443685"; tag "basic"; tag "appris_alternative_2"; tag "CCDS"; ccdsid "CCDS52434.1"; havana_gene "OTTMUSG00000060578.1"; havana_transcript "OTTMUST00000148201.1";
chr7	ENSEMBL_gcm37	exon	139875753	139876058	0.0676382515055563	+	.	gene_id "ENSMUSG00000054672.14"; transcript_id "ENSMUSG00000054672.14_tx_11"; exon_id "chr7_139875753_139876058_+"; exonnum "4"; txlen "2915";
chr7	ENSEMBL_gcm37	exon	139875753	139876058	0.0591760506073329	+	.	gene_id "ENSMUSG00000054672.14"; transcript_id "ENSMUSG00000054672.14_tx_12"; exon_id "chr7_139875753_139876058_+"; exonnum "3"; txlen "2585";
chr7	ENSEMBL_gcm37	exon	139875753	139876058	0.355114297154062	+	.	gene_id "ENSMUSG00000054672.14"; transcript_id "ENSMUSG00000054672.14_tx_3"; exon_id "chr7_139875753_139876058_+"; exonnum "5"; txlen "3215";
chr7	ENSEMBL_gcm37	exon	139875753	139876058	0.188169800350316	+	.	gene_id "ENSMUSG00000054672.14"; transcript_id "ENSMUSG00000054672.14_tx_4"; exon_id "chr7_139875753_139876058_+"; exonnum "3"; txlen "2685";
chr7	HAVANA	exon	139875753	139877554	0	+	.	gene_id "ENSMUSG00000054672.14"; transcript_id "ENSMUST00000059882.13"; gene_type "protein_coding"; gene_name "Scart2"; transcript_type "retained_intron"; transcript_name "Scart2-201"; exon_number 5; exon_id "ENSMUSE00000587082.3"; level 2; transcript_support_level "1"; mgi_id "MGI:2443685"; havana_gene "OTTMUSG00000060578.1"; havana_transcript "OTTMUST00000148199.1";
chr7	HAVANA	exon	139876199	139876516	0	+	.	gene_id "ENSMUSG00000054672.14"; transcript_id "ENSMUST00000164583.8"; gene_type "protein_coding"; gene_name "Scart2"; transcript_type "protein_coding"; transcript_name "Scart2-203"; exon_number 9; exon_id "ENSMUSE00001063090.2"; level 2; protein_id "ENSMUSP00000131905.2"; transcript_support_level "1"; mgi_id "MGI:2443685"; tag "basic"; tag "Ensembl_canonical"; tag "GENCODE_Primary"; tag "appris_principal_2"; tag "CCDS"; ccdsid "CCDS52433.1"; havana_gene "OTTMUSG00000060578.1"; havana_transcript "OTTMUST00000148200.1";
chr7	HAVANA	CDS	139876199	139876516	0	+	2	gene_id "ENSMUSG00000054672.14"; transcript_id "ENSMUST00000164583.8"; gene_type "protein_coding"; gene_name "Scart2"; transcript_type "protein_coding"; transcript_name "Scart2-203"; exon_number 9; exon_id "ENSMUSE00001063090.2"; level 2; protein_id "ENSMUSP00000131905.2"; transcript_support_level "1"; mgi_id "MGI:2443685"; tag "basic"; tag "Ensembl_canonical"; tag "GENCODE_Primary"; tag "appris_principal_2"; tag "CCDS"; ccdsid "CCDS52433.1"; havana_gene "OTTMUSG00000060578.1"; havana_transcript "OTTMUST00000148200.1";
chr7	HAVANA	exon	139876199	139876516	0	+	.	gene_id "ENSMUSG00000054672.14"; transcript_id "ENSMUST00000093984.3"; gene_type "protein_coding"; gene_name "Scart2"; transcript_type "protein_coding"; transcript_name "Scart2-202"; exon_number 6; exon_id "ENSMUSE00001063090.2"; level 2; protein_id "ENSMUSP00000091520.3"; transcript_support_level "1"; mgi_id "MGI:2443685"; tag "basic"; tag "appris_alternative_2"; tag "CCDS"; ccdsid "CCDS52434.1"; havana_gene "OTTMUSG00000060578.1"; havana_transcript "OTTMUST00000148201.1";
chr7	HAVANA	CDS	139876199	139876516	0	+	2	gene_id "ENSMUSG00000054672.14"; transcript_id "ENSMUST00000093984.3"; gene_type "protein_coding"; gene_name "Scart2"; transcript_type "protein_coding"; transcript_name "Scart2-202"; exon_number 6; exon_id "ENSMUSE00001063090.2"; level 2; protein_id "ENSMUSP00000091520.3"; transcript_support_level "1"; mgi_id "MGI:2443685"; tag "basic"; tag "appris_alternative_2"; tag "CCDS"; ccdsid "CCDS52434.1"; havana_gene "OTTMUSG00000060578.1"; havana_transcript "OTTMUST00000148201.1";
chr7	ENSEMBL_gcm37	exon	139876199	139876516	0.0676382515055563	+	.	gene_id "ENSMUSG00000054672.14"; transcript_id "ENSMUSG00000054672.14_tx_11"; exon_id "chr7_139876199_139876516_+"; exonnum "5"; txlen "2915";
chr7	ENSEMBL_gcm37	exon	139876199	139876516	0.0591760506073329	+	.	gene_id "ENSMUSG00000054672.14"; transcript_id "ENSMUSG00000054672.14_tx_12"; exon_id "chr7_139876199_139876516_+"; exonnum "4"; txlen "2585";
chr7	ENSEMBL_gcm37	exon	139876199	139876516	0.355114297154062	+	.	gene_id "ENSMUSG00000054672.14"; transcript_id "ENSMUSG00000054672.14_tx_3"; exon_id "chr7_139876199_139876516_+"; exonnum "6"; txlen "3215";
chr7	ENSEMBL_gcm37	exon	139876199	139876516	0.188169800350316	+	.	gene_id "ENSMUSG00000054672.14"; transcript_id "ENSMUSG00000054672.14_tx_4"; exon_id "chr7_139876199_139876516_+"; exonnum "4"; txlen "2685";
chr7	HAVANA	exon	139876598	139876912	0	+	.	gene_id "ENSMUSG00000054672.14"; transcript_id "ENSMUST00000210212.2"; gene_type "protein_coding"; gene_name "Scart2"; transcript_type "retained_intron"; transcript_name "Scart2-204"; exon_number 6; exon_id "ENSMUSE00001385026.2"; level 2; transcript_support_level "1"; mgi_id "MGI:2443685"; havana_gene "OTTMUSG00000060578.1"; havana_transcript "OTTMUST00000148198.1";
chr7	HAVANA	exon	139876598	139876912	0	+	.	gene_id "ENSMUSG00000054672.14"; transcript_id "ENSMUST00000164583.8"; gene_type "protein_coding"; gene_name "Scart2"; transcript_type "protein_coding"; transcript_name "Scart2-203"; exon_number 10; exon_id "ENSMUSE00001018624.2"; level 2; protein_id "ENSMUSP00000131905.2"; transcript_support_level "1"; mgi_id "MGI:2443685"; tag "basic"; tag "Ensembl_canonical"; tag "GENCODE_Primary"; tag "appris_principal_2"; tag "CCDS"; ccdsid "CCDS52433.1"; havana_gene "OTTMUSG00000060578.1"; havana_transcript "OTTMUST00000148200.1";
chr7	HAVANA	CDS	139876598	139876912	0	+	2	gene_id "ENSMUSG00000054672.14"; transcript_id "ENSMUST00000164583.8"; gene_type "protein_coding"; gene_name "Scart2"; transcript_type "protein_coding"; transcript_name "Scart2-203"; exon_number 10; exon_id "ENSMUSE00001018624.2"; level 2; protein_id "ENSMUSP00000131905.2"; transcript_support_level "1"; mgi_id "MGI:2443685"; tag "basic"; tag "Ensembl_canonical"; tag "GENCODE_Primary"; tag "appris_principal_2"; tag "CCDS"; ccdsid "CCDS52433.1"; havana_gene "OTTMUSG00000060578.1"; havana_transcript "OTTMUST00000148200.1";
chr7	HAVANA	exon	139876598	139876912	0	+	.	gene_id "ENSMUSG00000054672.14"; transcript_id "ENSMUST00000093984.3"; gene_type "protein_coding"; gene_name "Scart2"; transcript_type "protein_coding"; transcript_name "Scart2-202"; exon_number 7; exon_id "ENSMUSE00001018624.2"; level 2; protein_id "ENSMUSP00000091520.3"; transcript_support_level "1"; mgi_id "MGI:2443685"; tag "basic"; tag "appris_alternative_2"; tag "CCDS"; ccdsid "CCDS52434.1"; havana_gene "OTTMUSG00000060578.1"; havana_transcript "OTTMUST00000148201.1";
chr7	HAVANA	CDS	139876598	139876912	0	+	2	gene_id "ENSMUSG00000054672.14"; transcript_id "ENSMUST00000093984.3"; gene_type "protein_coding"; gene_name "Scart2"; transcript_type "protein_coding"; transcript_name "Scart2-202"; exon_number 7; exon_id "ENSMUSE00001018624.2"; level 2; protein_id "ENSMUSP00000091520.3"; transcript_support_level "1"; mgi_id "MGI:2443685"; tag "basic"; tag "appris_alternative_2"; tag "CCDS"; ccdsid "CCDS52434.1"; havana_gene "OTTMUSG00000060578.1"; havana_transcript "OTTMUST00000148201.1";
chr7	ENSEMBL_gcm37	exon	139876598	139876912	0.0676382515055563	+	.	gene_id "ENSMUSG00000054672.14"; transcript_id "ENSMUSG00000054672.14_tx_11"; exon_id "chr7_139876598_139876912_+"; exonnum "6"; txlen "2915";
chr7	ENSEMBL_gcm37	exon	139876598	139876912	0.0591760506073329	+	.	gene_id "ENSMUSG00000054672.14"; transcript_id "ENSMUSG00000054672.14_tx_12"; exon_id "chr7_139876598_139876912_+"; exonnum "5"; txlen "2585";
chr7	ENSEMBL_gcm37	exon	139876598	139876912	0.355114297154062	+	.	gene_id "ENSMUSG00000054672.14"; transcript_id "ENSMUSG00000054672.14_tx_3"; exon_id "chr7_139876598_139876912_+"; exonnum "7"; txlen "3215";
chr7	ENSEMBL_gcm37	exon	139876598	139876912	0.188169800350316	+	.	gene_id "ENSMUSG00000054672.14"; transcript_id "ENSMUSG00000054672.14_tx_4"; exon_id "chr7_139876598_139876912_+"; exonnum "5"; txlen "2685";
chr7	HAVANA	exon	139876989	139877303	0	+	.	gene_id "ENSMUSG00000054672.14"; transcript_id "ENSMUST00000210212.2"; gene_type "protein_coding"; gene_name "Scart2"; transcript_type "retained_intron"; transcript_name "Scart2-204"; exon_number 7; exon_id "ENSMUSE00001387144.2"; level 2; transcript_support_level "1"; mgi_id "MGI:2443685"; havana_gene "OTTMUSG00000060578.1"; havana_transcript "OTTMUST00000148198.1";
chr7	HAVANA	exon	139876989	139877303	0	+	.	gene_id "ENSMUSG00000054672.14"; transcript_id "ENSMUST00000164583.8"; gene_type "protein_coding"; gene_name "Scart2"; transcript_type "protein_coding"; transcript_name "Scart2-203"; exon_number 11; exon_id "ENSMUSE00000878145.2"; level 2; protein_id "ENSMUSP00000131905.2"; transcript_support_level "1"; mgi_id "MGI:2443685"; tag "basic"; tag "Ensembl_canonical"; tag "GENCODE_Primary"; tag "appris_principal_2"; tag "CCDS"; ccdsid "CCDS52433.1"; havana_gene "OTTMUSG00000060578.1"; havana_transcript "OTTMUST00000148200.1";
chr7	HAVANA	CDS	139876989	139877303	0	+	2	gene_id "ENSMUSG00000054672.14"; transcript_id "ENSMUST00000164583.8"; gene_type "protein_coding"; gene_name "Scart2"; transcript_type "protein_coding"; transcript_name "Scart2-203"; exon_number 11; exon_id "ENSMUSE00000878145.2"; level 2; protein_id "ENSMUSP00000131905.2"; transcript_support_level "1"; mgi_id "MGI:2443685"; tag "basic"; tag "Ensembl_canonical"; tag "GENCODE_Primary"; tag "appris_principal_2"; tag "CCDS"; ccdsid "CCDS52433.1"; havana_gene "OTTMUSG00000060578.1"; havana_transcript "OTTMUST00000148200.1";
chr7	HAVANA	exon	139876989	139877303	0	+	.	gene_id "ENSMUSG00000054672.14"; transcript_id "ENSMUST00000093984.3"; gene_type "protein_coding"; gene_name "Scart2"; transcript_type "protein_coding"; transcript_name "Scart2-202"; exon_number 8; exon_id "ENSMUSE00000878145.2"; level 2; protein_id "ENSMUSP00000091520.3"; transcript_support_level "1"; mgi_id "MGI:2443685"; tag "basic"; tag "appris_alternative_2"; tag "CCDS"; ccdsid "CCDS52434.1"; havana_gene "OTTMUSG00000060578.1"; havana_transcript "OTTMUST00000148201.1";
chr7	HAVANA	CDS	139876989	139877303	0	+	2	gene_id "ENSMUSG00000054672.14"; transcript_id "ENSMUST00000093984.3"; gene_type "protein_coding"; gene_name "Scart2"; transcript_type "protein_coding"; transcript_name "Scart2-202"; exon_number 8; exon_id "ENSMUSE00000878145.2"; level 2; protein_id "ENSMUSP00000091520.3"; transcript_support_level "1"; mgi_id "MGI:2443685"; tag "basic"; tag "appris_alternative_2"; tag "CCDS"; ccdsid "CCDS52434.1"; havana_gene "OTTMUSG00000060578.1"; havana_transcript "OTTMUST00000148201.1";
chr7	ENSEMBL_gcm37	exon	139876989	139877303	0.0676382515055563	+	.	gene_id "ENSMUSG00000054672.14"; transcript_id "ENSMUSG00000054672.14_tx_11"; exon_id "chr7_139876989_139877303_+"; exonnum "7"; txlen "2915";
chr7	ENSEMBL_gcm37	exon	139876989	139877303	0.0591760506073329	+	.	gene_id "ENSMUSG00000054672.14"; transcript_id "ENSMUSG00000054672.14_tx_12"; exon_id "chr7_139876989_139877303_+"; exonnum "6"; txlen "2585";
chr7	ENSEMBL_gcm37	exon	139876989	139877303	0.355114297154062	+	.	gene_id "ENSMUSG00000054672.14"; transcript_id "ENSMUSG00000054672.14_tx_3"; exon_id "chr7_139876989_139877303_+"; exonnum "8"; txlen "3215";
chr7	ENSEMBL_gcm37	exon	139876989	139877303	0.188169800350316	+	.	gene_id "ENSMUSG00000054672.14"; transcript_id "ENSMUSG00000054672.14_tx_4"; exon_id "chr7_139876989_139877303_+"; exonnum "6"; txlen "2685";
chr7	HAVANA	exon	139877559	139877624	0	+	.	gene_id "ENSMUSG00000054672.14"; transcript_id "ENSMUST00000210212.2"; gene_type "protein_coding"; gene_name "Scart2"; transcript_type "retained_intron"; transcript_name "Scart2-204"; exon_number 8; exon_id "ENSMUSE00001387736.2"; level 2; transcript_support_level "1"; mgi_id "MGI:2443685"; havana_gene "OTTMUSG00000060578.1"; havana_transcript "OTTMUST00000148198.1";
chr7	HAVANA	exon	139877559	139877624	0	+	.	gene_id "ENSMUSG00000054672.14"; transcript_id "ENSMUST00000164583.8"; gene_type "protein_coding"; gene_name "Scart2"; transcript_type "protein_coding"; transcript_name "Scart2-203"; exon_number 12; exon_id "ENSMUSE00000878110.2"; level 2; protein_id "ENSMUSP00000131905.2"; transcript_support_level "1"; mgi_id "MGI:2443685"; tag "basic"; tag "Ensembl_canonical"; tag "GENCODE_Primary"; tag "appris_principal_2"; tag "CCDS"; ccdsid "CCDS52433.1"; havana_gene "OTTMUSG00000060578.1"; havana_transcript "OTTMUST00000148200.1";
chr7	HAVANA	CDS	139877559	139877624	0	+	2	gene_id "ENSMUSG00000054672.14"; transcript_id "ENSMUST00000164583.8"; gene_type "protein_coding"; gene_name "Scart2"; transcript_type "protein_coding"; transcript_name "Scart2-203"; exon_number 12; exon_id "ENSMUSE00000878110.2"; level 2; protein_id "ENSMUSP00000131905.2"; transcript_support_level "1"; mgi_id "MGI:2443685"; tag "basic"; tag "Ensembl_canonical"; tag "GENCODE_Primary"; tag "appris_principal_2"; tag "CCDS"; ccdsid "CCDS52433.1"; havana_gene "OTTMUSG00000060578.1"; havana_transcript "OTTMUST00000148200.1";
chr7	HAVANA	exon	139877559	139877624	0	+	.	gene_id "ENSMUSG00000054672.14"; transcript_id "ENSMUST00000093984.3"; gene_type "protein_coding"; gene_name "Scart2"; transcript_type "protein_coding"; transcript_name "Scart2-202"; exon_number 9; exon_id "ENSMUSE00000878110.2"; level 2; protein_id "ENSMUSP00000091520.3"; transcript_support_level "1"; mgi_id "MGI:2443685"; tag "basic"; tag "appris_alternative_2"; tag "CCDS"; ccdsid "CCDS52434.1"; havana_gene "OTTMUSG00000060578.1"; havana_transcript "OTTMUST00000148201.1";
chr7	HAVANA	CDS	139877559	139877624	0	+	2	gene_id "ENSMUSG00000054672.14"; transcript_id "ENSMUST00000093984.3"; gene_type "protein_coding"; gene_name "Scart2"; transcript_type "protein_coding"; transcript_name "Scart2-202"; exon_number 9; exon_id "ENSMUSE00000878110.2"; level 2; protein_id "ENSMUSP00000091520.3"; transcript_support_level "1"; mgi_id "MGI:2443685"; tag "basic"; tag "appris_alternative_2"; tag "CCDS"; ccdsid "CCDS52434.1"; havana_gene "OTTMUSG00000060578.1"; havana_transcript "OTTMUST00000148201.1";
chr7	ENSEMBL_gcm37	exon	139877559	139877624	0.0676382515055563	+	.	gene_id "ENSMUSG00000054672.14"; transcript_id "ENSMUSG00000054672.14_tx_11"; exon_id "chr7_139877559_139877624_+"; exonnum "8"; txlen "2915";
chr7	ENSEMBL_gcm37	exon	139877559	139877624	0.0591760506073329	+	.	gene_id "ENSMUSG00000054672.14"; transcript_id "ENSMUSG00000054672.14_tx_12"; exon_id "chr7_139877559_139877624_+"; exonnum "7"; txlen "2585";
chr7	ENSEMBL_gcm37	exon	139877559	139877624	0.355114297154062	+	.	gene_id "ENSMUSG00000054672.14"; transcript_id "ENSMUSG00000054672.14_tx_3"; exon_id "chr7_139877559_139877624_+"; exonnum "9"; txlen "3215";
chr7	ENSEMBL_gcm37	exon	139877559	139877624	0.188169800350316	+	.	gene_id "ENSMUSG00000054672.14"; transcript_id "ENSMUSG00000054672.14_tx_4"; exon_id "chr7_139877559_139877624_+"; exonnum "7"; txlen "2685";
chr7	HAVANA	exon	139877597	139878296	0	+	.	gene_id "ENSMUSG00000054672.14"; transcript_id "ENSMUST00000211749.2"; gene_type "protein_coding"; gene_name "Scart2"; transcript_type "retained_intron"; transcript_name "Scart2-205"; exon_number 1; exon_id "ENSMUSE00001385760.2"; level 2; transcript_support_level "1"; mgi_id "MGI:2443685"; havana_gene "OTTMUSG00000060578.1"; havana_transcript "OTTMUST00000148202.1";
chr7	HAVANA	transcript	139877597	139880649	0	+	.	gene_id "ENSMUSG00000054672.14"; transcript_id "ENSMUST00000211749.2"; gene_type "protein_coding"; gene_name "Scart2"; transcript_type "retained_intron"; transcript_name "Scart2-205"; level 2; transcript_support_level "1"; mgi_id "MGI:2443685"; havana_gene "OTTMUSG00000060578.1"; havana_transcript "OTTMUST00000148202.1";
chr7	HAVANA	exon	139877703	139878017	0	+	.	gene_id "ENSMUSG00000054672.14"; transcript_id "ENSMUST00000210212.2"; gene_type "protein_coding"; gene_name "Scart2"; transcript_type "retained_intron"; transcript_name "Scart2-204"; exon_number 9; exon_id "ENSMUSE00001383579.2"; level 2; transcript_support_level "1"; mgi_id "MGI:2443685"; havana_gene "OTTMUSG00000060578.1"; havana_transcript "OTTMUST00000148198.1";
chr7	HAVANA	exon	139877703	139878017	0	+	.	gene_id "ENSMUSG00000054672.14"; transcript_id "ENSMUST00000164583.8"; gene_type "protein_coding"; gene_name "Scart2"; transcript_type "protein_coding"; transcript_name "Scart2-203"; exon_number 13; exon_id "ENSMUSE00000904040.2"; level 2; protein_id "ENSMUSP00000131905.2"; transcript_support_level "1"; mgi_id "MGI:2443685"; tag "basic"; tag "Ensembl_canonical"; tag "GENCODE_Primary"; tag "appris_principal_2"; tag "CCDS"; ccdsid "CCDS52433.1"; havana_gene "OTTMUSG00000060578.1"; havana_transcript "OTTMUST00000148200.1";
chr7	HAVANA	CDS	139877703	139878017	0	+	2	gene_id "ENSMUSG00000054672.14"; transcript_id "ENSMUST00000164583.8"; gene_type "protein_coding"; gene_name "Scart2"; transcript_type "protein_coding"; transcript_name "Scart2-203"; exon_number 13; exon_id "ENSMUSE00000904040.2"; level 2; protein_id "ENSMUSP00000131905.2"; transcript_support_level "1"; mgi_id "MGI:2443685"; tag "basic"; tag "Ensembl_canonical"; tag "GENCODE_Primary"; tag "appris_principal_2"; tag "CCDS"; ccdsid "CCDS52433.1"; havana_gene "OTTMUSG00000060578.1"; havana_transcript "OTTMUST00000148200.1";
chr7	HAVANA	exon	139877703	139878017	0	+	.	gene_id "ENSMUSG00000054672.14"; transcript_id "ENSMUST00000093984.3"; gene_type "protein_coding"; gene_name "Scart2"; transcript_type "protein_coding"; transcript_name "Scart2-202"; exon_number 10; exon_id "ENSMUSE00000904040.2"; level 2; protein_id "ENSMUSP00000091520.3"; transcript_support_level "1"; mgi_id "MGI:2443685"; tag "basic"; tag "appris_alternative_2"; tag "CCDS"; ccdsid "CCDS52434.1"; havana_gene "OTTMUSG00000060578.1"; havana_transcript "OTTMUST00000148201.1";
chr7	HAVANA	CDS	139877703	139878017	0	+	2	gene_id "ENSMUSG00000054672.14"; transcript_id "ENSMUST00000093984.3"; gene_type "protein_coding"; gene_name "Scart2"; transcript_type "protein_coding"; transcript_name "Scart2-202"; exon_number 10; exon_id "ENSMUSE00000904040.2"; level 2; protein_id "ENSMUSP00000091520.3"; transcript_support_level "1"; mgi_id "MGI:2443685"; tag "basic"; tag "appris_alternative_2"; tag "CCDS"; ccdsid "CCDS52434.1"; havana_gene "OTTMUSG00000060578.1"; havana_transcript "OTTMUST00000148201.1";
chr7	ENSEMBL_gcm37	exon	139877703	139878017	0.0676382515055563	+	.	gene_id "ENSMUSG00000054672.14"; transcript_id "ENSMUSG00000054672.14_tx_11"; exon_id "chr7_139877703_139878017_+"; exonnum "9"; txlen "2915";
chr7	ENSEMBL_gcm37	exon	139877703	139878017	0.0591760506073329	+	.	gene_id "ENSMUSG00000054672.14"; transcript_id "ENSMUSG00000054672.14_tx_12"; exon_id "chr7_139877703_139878017_+"; exonnum "8"; txlen "2585";
chr7	ENSEMBL_gcm37	exon	139877703	139878017	0.355114297154062	+	.	gene_id "ENSMUSG00000054672.14"; transcript_id "ENSMUSG00000054672.14_tx_3"; exon_id "chr7_139877703_139878017_+"; exonnum "10"; txlen "3215";
chr7	ENSEMBL_gcm37	exon	139877703	139878017	0.188169800350316	+	.	gene_id "ENSMUSG00000054672.14"; transcript_id "ENSMUSG00000054672.14_tx_4"; exon_id "chr7_139877703_139878017_+"; exonnum "8"; txlen "2685";
chr7	HAVANA	exon	139878273	139878296	0	+	.	gene_id "ENSMUSG00000054672.14"; transcript_id "ENSMUST00000210212.2"; gene_type "protein_coding"; gene_name "Scart2"; transcript_type "retained_intron"; transcript_name "Scart2-204"; exon_number 10; exon_id "ENSMUSE00001388883.2"; level 2; transcript_support_level "1"; mgi_id "MGI:2443685"; havana_gene "OTTMUSG00000060578.1"; havana_transcript "OTTMUST00000148198.1";
chr7	HAVANA	exon	139878273	139878296	0	+	.	gene_id "ENSMUSG00000054672.14"; transcript_id "ENSMUST00000164583.8"; gene_type "protein_coding"; gene_name "Scart2"; transcript_type "protein_coding"; transcript_name "Scart2-203"; exon_number 14; exon_id "ENSMUSE00000878538.2"; level 2; protein_id "ENSMUSP00000131905.2"; transcript_support_level "1"; mgi_id "MGI:2443685"; tag "basic"; tag "Ensembl_canonical"; tag "GENCODE_Primary"; tag "appris_principal_2"; tag "CCDS"; ccdsid "CCDS52433.1"; havana_gene "OTTMUSG00000060578.1"; havana_transcript "OTTMUST00000148200.1";
chr7	HAVANA	CDS	139878273	139878296	0	+	2	gene_id "ENSMUSG00000054672.14"; transcript_id "ENSMUST00000164583.8"; gene_type "protein_coding"; gene_name "Scart2"; transcript_type "protein_coding"; transcript_name "Scart2-203"; exon_number 14; exon_id "ENSMUSE00000878538.2"; level 2; protein_id "ENSMUSP00000131905.2"; transcript_support_level "1"; mgi_id "MGI:2443685"; tag "basic"; tag "Ensembl_canonical"; tag "GENCODE_Primary"; tag "appris_principal_2"; tag "CCDS"; ccdsid "CCDS52433.1"; havana_gene "OTTMUSG00000060578.1"; havana_transcript "OTTMUST00000148200.1";
chr7	HAVANA	exon	139878273	139878296	0	+	.	gene_id "ENSMUSG00000054672.14"; transcript_id "ENSMUST00000093984.3"; gene_type "protein_coding"; gene_name "Scart2"; transcript_type "protein_coding"; transcript_name "Scart2-202"; exon_number 11; exon_id "ENSMUSE00000878538.2"; level 2; protein_id "ENSMUSP00000091520.3"; transcript_support_level "1"; mgi_id "MGI:2443685"; tag "basic"; tag "appris_alternative_2"; tag "CCDS"; ccdsid "CCDS52434.1"; havana_gene "OTTMUSG00000060578.1"; havana_transcript "OTTMUST00000148201.1";
chr7	HAVANA	CDS	139878273	139878296	0	+	2	gene_id "ENSMUSG00000054672.14"; transcript_id "ENSMUST00000093984.3"; gene_type "protein_coding"; gene_name "Scart2"; transcript_type "protein_coding"; transcript_name "Scart2-202"; exon_number 11; exon_id "ENSMUSE00000878538.2"; level 2; protein_id "ENSMUSP00000091520.3"; transcript_support_level "1"; mgi_id "MGI:2443685"; tag "basic"; tag "appris_alternative_2"; tag "CCDS"; ccdsid "CCDS52434.1"; havana_gene "OTTMUSG00000060578.1"; havana_transcript "OTTMUST00000148201.1";
chr7	ENSEMBL_gcm37	exon	139878273	139878296	0.0676382515055563	+	.	gene_id "ENSMUSG00000054672.14"; transcript_id "ENSMUSG00000054672.14_tx_11"; exon_id "chr7_139878273_139878296_+"; exonnum "10"; txlen "2915";
chr7	ENSEMBL_gcm37	exon	139878273	139878296	0.0591760506073329	+	.	gene_id "ENSMUSG00000054672.14"; transcript_id "ENSMUSG00000054672.14_tx_12"; exon_id "chr7_139878273_139878296_+"; exonnum "9"; txlen "2585";
chr7	ENSEMBL_gcm37	exon	139878273	139878296	0.355114297154062	+	.	gene_id "ENSMUSG00000054672.14"; transcript_id "ENSMUSG00000054672.14_tx_3"; exon_id "chr7_139878273_139878296_+"; exonnum "11"; txlen "3215";
chr7	ENSEMBL_gcm37	exon	139878273	139878296	0.188169800350316	+	.	gene_id "ENSMUSG00000054672.14"; transcript_id "ENSMUSG00000054672.14_tx_4"; exon_id "chr7_139878273_139878296_+"; exonnum "9"; txlen "2685";
chr7	HAVANA	exon	139878892	139879029	0	+	.	gene_id "ENSMUSG00000054672.14"; transcript_id "ENSMUST00000210212.2"; gene_type "protein_coding"; gene_name "Scart2"; transcript_type "retained_intron"; transcript_name "Scart2-204"; exon_number 11; exon_id "ENSMUSE00001389034.2"; level 2; transcript_support_level "1"; mgi_id "MGI:2443685"; havana_gene "OTTMUSG00000060578.1"; havana_transcript "OTTMUST00000148198.1";
chr7	HAVANA	exon	139878892	139879029	0	+	.	gene_id "ENSMUSG00000054672.14"; transcript_id "ENSMUST00000164583.8"; gene_type "protein_coding"; gene_name "Scart2"; transcript_type "protein_coding"; transcript_name "Scart2-203"; exon_number 15; exon_id "ENSMUSE00000885389.2"; level 2; protein_id "ENSMUSP00000131905.2"; transcript_support_level "1"; mgi_id "MGI:2443685"; tag "basic"; tag "Ensembl_canonical"; tag "GENCODE_Primary"; tag "appris_principal_2"; tag "CCDS"; ccdsid "CCDS52433.1"; havana_gene "OTTMUSG00000060578.1"; havana_transcript "OTTMUST00000148200.1";
chr7	HAVANA	CDS	139878892	139879029	0	+	2	gene_id "ENSMUSG00000054672.14"; transcript_id "ENSMUST00000164583.8"; gene_type "protein_coding"; gene_name "Scart2"; transcript_type "protein_coding"; transcript_name "Scart2-203"; exon_number 15; exon_id "ENSMUSE00000885389.2"; level 2; protein_id "ENSMUSP00000131905.2"; transcript_support_level "1"; mgi_id "MGI:2443685"; tag "basic"; tag "Ensembl_canonical"; tag "GENCODE_Primary"; tag "appris_principal_2"; tag "CCDS"; ccdsid "CCDS52433.1"; havana_gene "OTTMUSG00000060578.1"; havana_transcript "OTTMUST00000148200.1";
chr7	HAVANA	exon	139878892	139879029	0	+	.	gene_id "ENSMUSG00000054672.14"; transcript_id "ENSMUST00000093984.3"; gene_type "protein_coding"; gene_name "Scart2"; transcript_type "protein_coding"; transcript_name "Scart2-202"; exon_number 12; exon_id "ENSMUSE00000885389.2"; level 2; protein_id "ENSMUSP00000091520.3"; transcript_support_level "1"; mgi_id "MGI:2443685"; tag "basic"; tag "appris_alternative_2"; tag "CCDS"; ccdsid "CCDS52434.1"; havana_gene "OTTMUSG00000060578.1"; havana_transcript "OTTMUST00000148201.1";
chr7	HAVANA	CDS	139878892	139879029	0	+	2	gene_id "ENSMUSG00000054672.14"; transcript_id "ENSMUST00000093984.3"; gene_type "protein_coding"; gene_name "Scart2"; transcript_type "protein_coding"; transcript_name "Scart2-202"; exon_number 12; exon_id "ENSMUSE00000885389.2"; level 2; protein_id "ENSMUSP00000091520.3"; transcript_support_level "1"; mgi_id "MGI:2443685"; tag "basic"; tag "appris_alternative_2"; tag "CCDS"; ccdsid "CCDS52434.1"; havana_gene "OTTMUSG00000060578.1"; havana_transcript "OTTMUST00000148201.1";
chr7	HAVANA	exon	139878892	139879029	0	+	.	gene_id "ENSMUSG00000054672.14"; transcript_id "ENSMUST00000211749.2"; gene_type "protein_coding"; gene_name "Scart2"; transcript_type "retained_intron"; transcript_name "Scart2-205"; exon_number 2; exon_id "ENSMUSE00001389034.2"; level 2; transcript_support_level "1"; mgi_id "MGI:2443685"; havana_gene "OTTMUSG00000060578.1"; havana_transcript "OTTMUST00000148202.1";
chr7	ENSEMBL_gcm37	exon	139878892	139879029	0.0676382515055563	+	.	gene_id "ENSMUSG00000054672.14"; transcript_id "ENSMUSG00000054672.14_tx_11"; exon_id "chr7_139878892_139879029_+"; exonnum "11"; txlen "2915";
chr7	ENSEMBL_gcm37	exon	139878892	139879029	0.0591760506073329	+	.	gene_id "ENSMUSG00000054672.14"; transcript_id "ENSMUSG00000054672.14_tx_12"; exon_id "chr7_139878892_139879029_+"; exonnum "10"; txlen "2585";
chr7	ENSEMBL_gcm37	exon	139878892	139879029	0.355114297154062	+	.	gene_id "ENSMUSG00000054672.14"; transcript_id "ENSMUSG00000054672.14_tx_3"; exon_id "chr7_139878892_139879029_+"; exonnum "12"; txlen "3215";
chr7	ENSEMBL_gcm37	exon	139878892	139879029	0.188169800350316	+	.	gene_id "ENSMUSG00000054672.14"; transcript_id "ENSMUSG00000054672.14_tx_4"; exon_id "chr7_139878892_139879029_+"; exonnum "10"; txlen "2685";
chr7	HAVANA	CDS	139879526	139879701	0	+	2	gene_id "ENSMUSG00000054672.14"; transcript_id "ENSMUST00000164583.8"; gene_type "protein_coding"; gene_name "Scart2"; transcript_type "protein_coding"; transcript_name "Scart2-203"; exon_number 16; exon_id "ENSMUSE00000911515.2"; level 2; protein_id "ENSMUSP00000131905.2"; transcript_support_level "1"; mgi_id "MGI:2443685"; tag "basic"; tag "Ensembl_canonical"; tag "GENCODE_Primary"; tag "appris_principal_2"; tag "CCDS"; ccdsid "CCDS52433.1"; havana_gene "OTTMUSG00000060578.1"; havana_transcript "OTTMUST00000148200.1";
chr7	HAVANA	CDS	139879526	139879701	0	+	2	gene_id "ENSMUSG00000054672.14"; transcript_id "ENSMUST00000093984.3"; gene_type "protein_coding"; gene_name "Scart2"; transcript_type "protein_coding"; transcript_name "Scart2-202"; exon_number 13; exon_id "ENSMUSE00000911515.2"; level 2; protein_id "ENSMUSP00000091520.3"; transcript_support_level "1"; mgi_id "MGI:2443685"; tag "basic"; tag "appris_alternative_2"; tag "CCDS"; ccdsid "CCDS52434.1"; havana_gene "OTTMUSG00000060578.1"; havana_transcript "OTTMUST00000148201.1";
chr7	HAVANA	exon	139879526	139879704	0	+	.	gene_id "ENSMUSG00000054672.14"; transcript_id "ENSMUST00000164583.8"; gene_type "protein_coding"; gene_name "Scart2"; transcript_type "protein_coding"; transcript_name "Scart2-203"; exon_number 16; exon_id "ENSMUSE00000911515.2"; level 2; protein_id "ENSMUSP00000131905.2"; transcript_support_level "1"; mgi_id "MGI:2443685"; tag "basic"; tag "Ensembl_canonical"; tag "GENCODE_Primary"; tag "appris_principal_2"; tag "CCDS"; ccdsid "CCDS52433.1"; havana_gene "OTTMUSG00000060578.1"; havana_transcript "OTTMUST00000148200.1";
chr7	HAVANA	exon	139879526	139879704	0	+	.	gene_id "ENSMUSG00000054672.14"; transcript_id "ENSMUST00000093984.3"; gene_type "protein_coding"; gene_name "Scart2"; transcript_type "protein_coding"; transcript_name "Scart2-202"; exon_number 13; exon_id "ENSMUSE00000911515.2"; level 2; protein_id "ENSMUSP00000091520.3"; transcript_support_level "1"; mgi_id "MGI:2443685"; tag "basic"; tag "appris_alternative_2"; tag "CCDS"; ccdsid "CCDS52434.1"; havana_gene "OTTMUSG00000060578.1"; havana_transcript "OTTMUST00000148201.1";
chr7	HAVANA	exon	139879526	139879713	0	+	.	gene_id "ENSMUSG00000054672.14"; transcript_id "ENSMUST00000210212.2"; gene_type "protein_coding"; gene_name "Scart2"; transcript_type "retained_intron"; transcript_name "Scart2-204"; exon_number 12; exon_id "ENSMUSE00001384478.2"; level 2; transcript_support_level "1"; mgi_id "MGI:2443685"; havana_gene "OTTMUSG00000060578.1"; havana_transcript "OTTMUST00000148198.1";
chr7	HAVANA	exon	139879526	139879713	0	+	.	gene_id "ENSMUSG00000054672.14"; transcript_id "ENSMUST00000211749.2"; gene_type "protein_coding"; gene_name "Scart2"; transcript_type "retained_intron"; transcript_name "Scart2-205"; exon_number 3; exon_id "ENSMUSE00001384478.2"; level 2; transcript_support_level "1"; mgi_id "MGI:2443685"; havana_gene "OTTMUSG00000060578.1"; havana_transcript "OTTMUST00000148202.1";
chr7	ENSEMBL_gcm37	exon	139879526	139879713	0.0676382515055563	+	.	gene_id "ENSMUSG00000054672.14"; transcript_id "ENSMUSG00000054672.14_tx_11"; exon_id "chr7_139879526_139879713_+"; exonnum "12"; txlen "2915";
chr7	ENSEMBL_gcm37	exon	139879526	139879713	0.0591760506073329	+	.	gene_id "ENSMUSG00000054672.14"; transcript_id "ENSMUSG00000054672.14_tx_12"; exon_id "chr7_139879526_139879713_+"; exonnum "11"; txlen "2585";
chr7	ENSEMBL_gcm37	exon	139879526	139879713	0.355114297154062	+	.	gene_id "ENSMUSG00000054672.14"; transcript_id "ENSMUSG00000054672.14_tx_3"; exon_id "chr7_139879526_139879713_+"; exonnum "13"; txlen "3215";
chr7	ENSEMBL_gcm37	exon	139879526	139879713	0.188169800350316	+	.	gene_id "ENSMUSG00000054672.14"; transcript_id "ENSMUSG00000054672.14_tx_4"; exon_id "chr7_139879526_139879713_+"; exonnum "11"; txlen "2685";
chr7	HAVANA	stop_codon	139879702	139879704	0	+	0	gene_id "ENSMUSG00000054672.14"; transcript_id "ENSMUST00000164583.8"; gene_type "protein_coding"; gene_name "Scart2"; transcript_type "protein_coding"; transcript_name "Scart2-203"; exon_number 16; exon_id "ENSMUSE00000911515.2"; level 2; protein_id "ENSMUSP00000131905.2"; transcript_support_level "1"; mgi_id "MGI:2443685"; tag "basic"; tag "Ensembl_canonical"; tag "GENCODE_Primary"; tag "appris_principal_2"; tag "CCDS"; ccdsid "CCDS52433.1"; havana_gene "OTTMUSG00000060578.1"; havana_transcript "OTTMUST00000148200.1";
chr7	HAVANA	UTR	139879702	139879704	0	+	.	gene_id "ENSMUSG00000054672.14"; transcript_id "ENSMUST00000164583.8"; gene_type "protein_coding"; gene_name "Scart2"; transcript_type "protein_coding"; transcript_name "Scart2-203"; exon_number 16; exon_id "ENSMUSE00000911515.2"; level 2; protein_id "ENSMUSP00000131905.2"; transcript_support_level "1"; mgi_id "MGI:2443685"; tag "basic"; tag "Ensembl_canonical"; tag "GENCODE_Primary"; tag "appris_principal_2"; tag "CCDS"; ccdsid "CCDS52433.1"; havana_gene "OTTMUSG00000060578.1"; havana_transcript "OTTMUST00000148200.1";
chr7	HAVANA	stop_codon	139879702	139879704	0	+	0	gene_id "ENSMUSG00000054672.14"; transcript_id "ENSMUST00000093984.3"; gene_type "protein_coding"; gene_name "Scart2"; transcript_type "protein_coding"; transcript_name "Scart2-202"; exon_number 13; exon_id "ENSMUSE00000911515.2"; level 2; protein_id "ENSMUSP00000091520.3"; transcript_support_level "1"; mgi_id "MGI:2443685"; tag "basic"; tag "appris_alternative_2"; tag "CCDS"; ccdsid "CCDS52434.1"; havana_gene "OTTMUSG00000060578.1"; havana_transcript "OTTMUST00000148201.1";
chr7	HAVANA	UTR	139879702	139879704	0	+	.	gene_id "ENSMUSG00000054672.14"; transcript_id "ENSMUST00000093984.3"; gene_type "protein_coding"; gene_name "Scart2"; transcript_type "protein_coding"; transcript_name "Scart2-202"; exon_number 13; exon_id "ENSMUSE00000911515.2"; level 2; protein_id "ENSMUSP00000091520.3"; transcript_support_level "1"; mgi_id "MGI:2443685"; tag "basic"; tag "appris_alternative_2"; tag "CCDS"; ccdsid "CCDS52434.1"; havana_gene "OTTMUSG00000060578.1"; havana_transcript "OTTMUST00000148201.1";
chr7	HAVANA	exon	139880390	139880578	0	+	.	gene_id "ENSMUSG00000054672.14"; transcript_id "ENSMUST00000210212.2"; gene_type "protein_coding"; gene_name "Scart2"; transcript_type "retained_intron"; transcript_name "Scart2-204"; exon_number 13; exon_id "ENSMUSE00001384120.2"; level 2; transcript_support_level "1"; mgi_id "MGI:2443685"; havana_gene "OTTMUSG00000060578.1"; havana_transcript "OTTMUST00000148198.1";
chr7	ENSEMBL_gcm37	exon	139880390	139880578	0.0676382515055563	+	.	gene_id "ENSMUSG00000054672.14"; transcript_id "ENSMUSG00000054672.14_tx_11"; exon_id "chr7_139880390_139880578_+"; exonnum "13"; txlen "2915";
chr7	ENSEMBL_gcm37	exon	139880390	139880578	0.0591760506073329	+	.	gene_id "ENSMUSG00000054672.14"; transcript_id "ENSMUSG00000054672.14_tx_12"; exon_id "chr7_139880390_139880578_+"; exonnum "12"; txlen "2585";
chr7	ENSEMBL_gcm37	exon	139880390	139880578	0.355114297154062	+	.	gene_id "ENSMUSG00000054672.14"; transcript_id "ENSMUSG00000054672.14_tx_3"; exon_id "chr7_139880390_139880578_+"; exonnum "14"; txlen "3215";
chr7	ENSEMBL_gcm37	exon	139880390	139880578	0.188169800350316	+	.	gene_id "ENSMUSG00000054672.14"; transcript_id "ENSMUSG00000054672.14_tx_4"; exon_id "chr7_139880390_139880578_+"; exonnum "12"; txlen "2685";
chr7	HAVANA	exon	139880390	139880649	0	+	.	gene_id "ENSMUSG00000054672.14"; transcript_id "ENSMUST00000211749.2"; gene_type "protein_coding"; gene_name "Scart2"; transcript_type "retained_intron"; transcript_name "Scart2-205"; exon_number 4; exon_id "ENSMUSE00001383924.2"; level 2; transcript_support_level "1"; mgi_id "MGI:2443685"; havana_gene "OTTMUSG00000060578.1"; havana_transcript "OTTMUST00000148202.1";
chr7	HAVANA	gene	139895726	139895968	0	+	.	gene_id "ENSMUSG00000109875.2"; gene_type "processed_pseudogene"; gene_name "Gm6314"; level 2; mgi_id "MGI:3646082"; havana_gene "OTTMUSG00000060579.1";
chr7	HAVANA	transcript	139895726	139895968	0	+	.	gene_id "ENSMUSG00000109875.2"; transcript_id "ENSMUST00000210841.2"; gene_type "processed_pseudogene"; gene_name "Gm6314"; transcript_type "processed_pseudogene"; transcript_name "Gm6314-201"; level 2; transcript_support_level "NA"; mgi_id "MGI:3646082"; ont "PGO:0000004"; tag "basic"; tag "Ensembl_canonical"; tag "GENCODE_Primary"; havana_gene "OTTMUSG00000060579.1"; havana_transcript "OTTMUST00000148203.1";
chr7	HAVANA	exon	139895726	139895968	0	+	.	gene_id "ENSMUSG00000109875.2"; transcript_id "ENSMUST00000210841.2"; gene_type "processed_pseudogene"; gene_name "Gm6314"; transcript_type "processed_pseudogene"; transcript_name "Gm6314-201"; exon_number 1; exon_id "ENSMUSE00001382469.2"; level 2; transcript_support_level "NA"; mgi_id "MGI:3646082"; ont "PGO:0000004"; tag "basic"; tag "Ensembl_canonical"; tag "GENCODE_Primary"; havana_gene "OTTMUSG00000060579.1"; havana_transcript "OTTMUST00000148203.1";
chr7	HAVANA	exon	139900771	139900853	0	+	.	gene_id "ENSMUSG00000061489.4"; transcript_id "ENSMUST00000215542.2"; gene_type "protein_coding"; gene_name "Or13a19"; transcript_type "protein_coding_CDS_not_defined"; transcript_name "Or13a19-203"; exon_number 1; exon_id "ENSMUSE00001404092.2"; level 2; transcript_support_level "5"; mgi_id "MGI:3030359"; tag "RNA_Seq_supported_partial"; havana_gene "OTTMUSG00000060580.1"; havana_transcript "OTTMUST00000155635.1";
chr7	HAVANA	exon	139900771	139900853	0	+	.	gene_id "ENSMUSG00000061489.4"; transcript_id "ENSMUST00000214594.2"; gene_type "protein_coding"; gene_name "Or13a19"; transcript_type "protein_coding"; transcript_name "Or13a19-202"; exon_number 1; exon_id "ENSMUSE00001404092.2"; level 2; protein_id "ENSMUSP00000149361.2"; transcript_support_level "5"; mgi_id "MGI:3030359"; tag "RNA_Seq_supported_partial"; tag "basic"; tag "Ensembl_canonical"; tag "GENCODE_Primary"; tag "appris_principal_1"; tag "CCDS"; ccdsid "CCDS21971.1"; havana_gene "OTTMUSG00000060580.1"; havana_transcript "OTTMUST00000148204.1";
chr7	HAVANA	UTR	139900771	139900853	0	+	.	gene_id "ENSMUSG00000061489.4"; transcript_id "ENSMUST00000214594.2"; gene_type "protein_coding"; gene_name "Or13a19"; transcript_type "protein_coding"; transcript_name "Or13a19-202"; exon_number 1; exon_id "ENSMUSE00001404092.2"; level 2; protein_id "ENSMUSP00000149361.2"; transcript_support_level "5"; mgi_id "MGI:3030359"; tag "RNA_Seq_supported_partial"; tag "basic"; tag "Ensembl_canonical"; tag "GENCODE_Primary"; tag "appris_principal_1"; tag "CCDS"; ccdsid "CCDS21971.1"; havana_gene "OTTMUSG00000060580.1"; havana_transcript "OTTMUST00000148204.1";
chr7	HAVANA	gene	139900771	139907538	0	+	.	gene_id "ENSMUSG00000061489.4"; gene_type "protein_coding"; gene_name "Or13a19"; level 2; mgi_id "MGI:3030359"; havana_gene "OTTMUSG00000060580.1";
chr7	HAVANA	transcript	139900771	139907538	0	+	.	gene_id "ENSMUSG00000061489.4"; transcript_id "ENSMUST00000215542.2"; gene_type "protein_coding"; gene_name "Or13a19"; transcript_type "protein_coding_CDS_not_defined"; transcript_name "Or13a19-203"; level 2; transcript_support_level "5"; mgi_id "MGI:3030359"; tag "RNA_Seq_supported_partial"; havana_gene "OTTMUSG00000060580.1"; havana_transcript "OTTMUST00000155635.1";
chr7	HAVANA	transcript	139900771	139907538	0	+	.	gene_id "ENSMUSG00000061489.4"; transcript_id "ENSMUST00000214594.2"; gene_type "protein_coding"; gene_name "Or13a19"; transcript_type "protein_coding"; transcript_name "Or13a19-202"; level 2; protein_id "ENSMUSP00000149361.2"; transcript_support_level "5"; mgi_id "MGI:3030359"; tag "RNA_Seq_supported_partial"; tag "basic"; tag "Ensembl_canonical"; tag "GENCODE_Primary"; tag "appris_principal_1"; tag "CCDS"; ccdsid "CCDS21971.1"; havana_gene "OTTMUSG00000060580.1"; havana_transcript "OTTMUST00000148204.1";
chr7	HAVANA	UTR	139902485	139902613	0	+	.	gene_id "ENSMUSG00000061489.4"; transcript_id "ENSMUST00000214594.2"; gene_type "protein_coding"; gene_name "Or13a19"; transcript_type "protein_coding"; transcript_name "Or13a19-202"; exon_number 2; exon_id "ENSMUSE00001396690.2"; level 2; protein_id "ENSMUSP00000149361.2"; transcript_support_level "5"; mgi_id "MGI:3030359"; tag "RNA_Seq_supported_partial"; tag "basic"; tag "Ensembl_canonical"; tag "GENCODE_Primary"; tag "appris_principal_1"; tag "CCDS"; ccdsid "CCDS21971.1"; havana_gene "OTTMUSG00000060580.1"; havana_transcript "OTTMUST00000148204.1";
chr7	HAVANA	exon	139902485	139907538	0	+	.	gene_id "ENSMUSG00000061489.4"; transcript_id "ENSMUST00000214594.2"; gene_type "protein_coding"; gene_name "Or13a19"; transcript_type "protein_coding"; transcript_name "Or13a19-202"; exon_number 2; exon_id "ENSMUSE00001396690.2"; level 2; protein_id "ENSMUSP00000149361.2"; transcript_support_level "5"; mgi_id "MGI:3030359"; tag "RNA_Seq_supported_partial"; tag "basic"; tag "Ensembl_canonical"; tag "GENCODE_Primary"; tag "appris_principal_1"; tag "CCDS"; ccdsid "CCDS21971.1"; havana_gene "OTTMUSG00000060580.1"; havana_transcript "OTTMUST00000148204.1";
chr7	ENSEMBL	UTR	139902515	139902613	0	+	.	gene_id "ENSMUSG00000061489.4"; transcript_id "ENSMUST00000078103.3"; gene_type "protein_coding"; gene_name "Or13a19"; transcript_type "protein_coding"; transcript_name "Or13a19-201"; exon_number 1; exon_id "ENSMUSE00000478666.3"; level 3; protein_id "ENSMUSP00000077243.3"; transcript_support_level "NA"; mgi_id "MGI:3030359"; tag "basic"; tag "appris_principal_1"; tag "CCDS"; ccdsid "CCDS21971.1"; havana_gene "OTTMUSG00000060580.1";
chr7	ENSEMBL	transcript	139902515	139903564	0	+	.	gene_id "ENSMUSG00000061489.4"; transcript_id "ENSMUST00000078103.3"; gene_type "protein_coding"; gene_name "Or13a19"; transcript_type "protein_coding"; transcript_name "Or13a19-201"; level 3; protein_id "ENSMUSP00000077243.3"; transcript_support_level "NA"; mgi_id "MGI:3030359"; tag "basic"; tag "appris_principal_1"; tag "CCDS"; ccdsid "CCDS21971.1"; havana_gene "OTTMUSG00000060580.1";
chr7	ENSEMBL	exon	139902515	139903564	0	+	.	gene_id "ENSMUSG00000061489.4"; transcript_id "ENSMUST00000078103.3"; gene_type "protein_coding"; gene_name "Or13a19"; transcript_type "protein_coding"; transcript_name "Or13a19-201"; exon_number 1; exon_id "ENSMUSE00000478666.3"; level 3; protein_id "ENSMUSP00000077243.3"; transcript_support_level "NA"; mgi_id "MGI:3030359"; tag "basic"; tag "appris_principal_1"; tag "CCDS"; ccdsid "CCDS21971.1"; havana_gene "OTTMUSG00000060580.1";
chr7	HAVANA	start_codon	139902614	139902616	0	+	0	gene_id "ENSMUSG00000061489.4"; transcript_id "ENSMUST00000214594.2"; gene_type "protein_coding"; gene_name "Or13a19"; transcript_type "protein_coding"; transcript_name "Or13a19-202"; exon_number 2; exon_id "ENSMUSE00001396690.2"; level 2; protein_id "ENSMUSP00000149361.2"; transcript_support_level "5"; mgi_id "MGI:3030359"; tag "RNA_Seq_supported_partial"; tag "basic"; tag "Ensembl_canonical"; tag "GENCODE_Primary"; tag "appris_principal_1"; tag "CCDS"; ccdsid "CCDS21971.1"; havana_gene "OTTMUSG00000060580.1"; havana_transcript "OTTMUST00000148204.1";
chr7	ENSEMBL	start_codon	139902614	139902616	0	+	0	gene_id "ENSMUSG00000061489.4"; transcript_id "ENSMUST00000078103.3"; gene_type "protein_coding"; gene_name "Or13a19"; transcript_type "protein_coding"; transcript_name "Or13a19-201"; exon_number 1; exon_id "ENSMUSE00000478666.3"; level 3; protein_id "ENSMUSP00000077243.3"; transcript_support_level "NA"; mgi_id "MGI:3030359"; tag "basic"; tag "appris_principal_1"; tag "CCDS"; ccdsid "CCDS21971.1"; havana_gene "OTTMUSG00000060580.1";
chr7	HAVANA	CDS	139902614	139903540	0	+	0	gene_id "ENSMUSG00000061489.4"; transcript_id "ENSMUST00000214594.2"; gene_type "protein_coding"; gene_name "Or13a19"; transcript_type "protein_coding"; transcript_name "Or13a19-202"; exon_number 2; exon_id "ENSMUSE00001396690.2"; level 2; protein_id "ENSMUSP00000149361.2"; transcript_support_level "5"; mgi_id "MGI:3030359"; tag "RNA_Seq_supported_partial"; tag "basic"; tag "Ensembl_canonical"; tag "GENCODE_Primary"; tag "appris_principal_1"; tag "CCDS"; ccdsid "CCDS21971.1"; havana_gene "OTTMUSG00000060580.1"; havana_transcript "OTTMUST00000148204.1";
chr7	ENSEMBL	CDS	139902614	139903540	0	+	0	gene_id "ENSMUSG00000061489.4"; transcript_id "ENSMUST00000078103.3"; gene_type "protein_coding"; gene_name "Or13a19"; transcript_type "protein_coding"; transcript_name "Or13a19-201"; exon_number 1; exon_id "ENSMUSE00000478666.3"; level 3; protein_id "ENSMUSP00000077243.3"; transcript_support_level "NA"; mgi_id "MGI:3030359"; tag "basic"; tag "appris_principal_1"; tag "CCDS"; ccdsid "CCDS21971.1"; havana_gene "OTTMUSG00000060580.1";
chr7	HAVANA	exon	139902939	139907538	0	+	.	gene_id "ENSMUSG00000061489.4"; transcript_id "ENSMUST00000215542.2"; gene_type "protein_coding"; gene_name "Or13a19"; transcript_type "protein_coding_CDS_not_defined"; transcript_name "Or13a19-203"; exon_number 2; exon_id "ENSMUSE00001393764.2"; level 2; transcript_support_level "5"; mgi_id "MGI:3030359"; tag "RNA_Seq_supported_partial"; havana_gene "OTTMUSG00000060580.1"; havana_transcript "OTTMUST00000155635.1";
chr7	HAVANA	stop_codon	139903541	139903543	0	+	0	gene_id "ENSMUSG00000061489.4"; transcript_id "ENSMUST00000214594.2"; gene_type "protein_coding"; gene_name "Or13a19"; transcript_type "protein_coding"; transcript_name "Or13a19-202"; exon_number 2; exon_id "ENSMUSE00001396690.2"; level 2; protein_id "ENSMUSP00000149361.2"; transcript_support_level "5"; mgi_id "MGI:3030359"; tag "RNA_Seq_supported_partial"; tag "basic"; tag "Ensembl_canonical"; tag "GENCODE_Primary"; tag "appris_principal_1"; tag "CCDS"; ccdsid "CCDS21971.1"; havana_gene "OTTMUSG00000060580.1"; havana_transcript "OTTMUST00000148204.1";
chr7	ENSEMBL	stop_codon	139903541	139903543	0	+	0	gene_id "ENSMUSG00000061489.4"; transcript_id "ENSMUST00000078103.3"; gene_type "protein_coding"; gene_name "Or13a19"; transcript_type "protein_coding"; transcript_name "Or13a19-201"; exon_number 1; exon_id "ENSMUSE00000478666.3"; level 3; protein_id "ENSMUSP00000077243.3"; transcript_support_level "NA"; mgi_id "MGI:3030359"; tag "basic"; tag "appris_principal_1"; tag "CCDS"; ccdsid "CCDS21971.1"; havana_gene "OTTMUSG00000060580.1";
chr7	ENSEMBL	UTR	139903541	139903564	0	+	.	gene_id "ENSMUSG00000061489.4"; transcript_id "ENSMUST00000078103.3"; gene_type "protein_coding"; gene_name "Or13a19"; transcript_type "protein_coding"; transcript_name "Or13a19-201"; exon_number 1; exon_id "ENSMUSE00000478666.3"; level 3; protein_id "ENSMUSP00000077243.3"; transcript_support_level "NA"; mgi_id "MGI:3030359"; tag "basic"; tag "appris_principal_1"; tag "CCDS"; ccdsid "CCDS21971.1"; havana_gene "OTTMUSG00000060580.1";
chr7	HAVANA	UTR	139903541	139907538	0	+	.	gene_id "ENSMUSG00000061489.4"; transcript_id "ENSMUST00000214594.2"; gene_type "protein_coding"; gene_name "Or13a19"; transcript_type "protein_coding"; transcript_name "Or13a19-202"; exon_number 2; exon_id "ENSMUSE00001396690.2"; level 2; protein_id "ENSMUSP00000149361.2"; transcript_support_level "5"; mgi_id "MGI:3030359"; tag "RNA_Seq_supported_partial"; tag "basic"; tag "Ensembl_canonical"; tag "GENCODE_Primary"; tag "appris_principal_1"; tag "CCDS"; ccdsid "CCDS21971.1"; havana_gene "OTTMUSG00000060580.1"; havana_transcript "OTTMUST00000148204.1";
chr7	HAVANA	exon	139913930	139914252	0	+	.	gene_id "ENSMUSG00000062782.5"; transcript_id "ENSMUST00000214858.2"; gene_type "protein_coding"; gene_name "Or12j2"; transcript_type "protein_coding"; transcript_name "Or12j2-203"; exon_number 1; exon_id "ENSMUSE00001398944.2"; level 2; protein_id "ENSMUSP00000149080.2"; transcript_support_level "5"; mgi_id "MGI:3030361"; tag "RNA_Seq_supported_partial"; tag "basic"; tag "Ensembl_canonical"; tag "GENCODE_Primary"; tag "appris_principal_1"; tag "CCDS"; ccdsid "CCDS21972.1"; havana_gene "OTTMUSG00000060581.1"; havana_transcript "OTTMUST00000148205.1";
chr7	HAVANA	UTR	139913930	139914252	0	+	.	gene_id "ENSMUSG00000062782.5"; transcript_id "ENSMUST00000214858.2"; gene_type "protein_coding"; gene_name "Or12j2"; transcript_type "protein_coding"; transcript_name "Or12j2-203"; exon_number 1; exon_id "ENSMUSE00001398944.2"; level 2; protein_id "ENSMUSP00000149080.2"; transcript_support_level "5"; mgi_id "MGI:3030361"; tag "RNA_Seq_supported_partial"; tag "basic"; tag "Ensembl_canonical"; tag "GENCODE_Primary"; tag "appris_principal_1"; tag "CCDS"; ccdsid "CCDS21972.1"; havana_gene "OTTMUSG00000060581.1"; havana_transcript "OTTMUST00000148205.1";
chr7	HAVANA	gene	139913930	139918464	0	+	.	gene_id "ENSMUSG00000062782.5"; gene_type "protein_coding"; gene_name "Or12j2"; level 2; mgi_id "MGI:3030361"; havana_gene "OTTMUSG00000060581.1";
chr7	HAVANA	transcript	139913930	139918464	0	+	.	gene_id "ENSMUSG00000062782.5"; transcript_id "ENSMUST00000214858.2"; gene_type "protein_coding"; gene_name "Or12j2"; transcript_type "protein_coding"; transcript_name "Or12j2-203"; level 2; protein_id "ENSMUSP00000149080.2"; transcript_support_level "5"; mgi_id "MGI:3030361"; tag "RNA_Seq_supported_partial"; tag "basic"; tag "Ensembl_canonical"; tag "GENCODE_Primary"; tag "appris_principal_1"; tag "CCDS"; ccdsid "CCDS21972.1"; havana_gene "OTTMUSG00000060581.1"; havana_transcript "OTTMUST00000148205.1";
chr7	HAVANA	exon	139915271	139915325	0	+	.	gene_id "ENSMUSG00000062782.5"; transcript_id "ENSMUST00000214143.2"; gene_type "protein_coding"; gene_name "Or12j2"; transcript_type "protein_coding"; transcript_name "Or12j2-202"; exon_number 1; exon_id "ENSMUSE00001394558.2"; level 2; protein_id "ENSMUSP00000148971.2"; transcript_support_level "5"; mgi_id "MGI:3030361"; tag "RNA_Seq_supported_partial"; tag "basic"; tag "appris_principal_1"; tag "CCDS"; ccdsid "CCDS21972.1"; havana_gene "OTTMUSG00000060581.1"; havana_transcript "OTTMUST00000155636.1";
chr7	HAVANA	UTR	139915271	139915325	0	+	.	gene_id "ENSMUSG00000062782.5"; transcript_id "ENSMUST00000214143.2"; gene_type "protein_coding"; gene_name "Or12j2"; transcript_type "protein_coding"; transcript_name "Or12j2-202"; exon_number 1; exon_id "ENSMUSE00001394558.2"; level 2; protein_id "ENSMUSP00000148971.2"; transcript_support_level "5"; mgi_id "MGI:3030361"; tag "RNA_Seq_supported_partial"; tag "basic"; tag "appris_principal_1"; tag "CCDS"; ccdsid "CCDS21972.1"; havana_gene "OTTMUSG00000060581.1"; havana_transcript "OTTMUST00000155636.1";
chr7	HAVANA	transcript	139915271	139918464	0	+	.	gene_id "ENSMUSG00000062782.5"; transcript_id "ENSMUST00000214143.2"; gene_type "protein_coding"; gene_name "Or12j2"; transcript_type "protein_coding"; transcript_name "Or12j2-202"; level 2; protein_id "ENSMUSP00000148971.2"; transcript_support_level "5"; mgi_id "MGI:3030361"; tag "RNA_Seq_supported_partial"; tag "basic"; tag "appris_principal_1"; tag "CCDS"; ccdsid "CCDS21972.1"; havana_gene "OTTMUSG00000060581.1"; havana_transcript "OTTMUST00000155636.1";
chr7	HAVANA	UTR	139915426	139915776	0	+	.	gene_id "ENSMUSG00000062782.5"; transcript_id "ENSMUST00000214858.2"; gene_type "protein_coding"; gene_name "Or12j2"; transcript_type "protein_coding"; transcript_name "Or12j2-203"; exon_number 2; exon_id "ENSMUSE00001403588.2"; level 2; protein_id "ENSMUSP00000149080.2"; transcript_support_level "5"; mgi_id "MGI:3030361"; tag "RNA_Seq_supported_partial"; tag "basic"; tag "Ensembl_canonical"; tag "GENCODE_Primary"; tag "appris_principal_1"; tag "CCDS"; ccdsid "CCDS21972.1"; havana_gene "OTTMUSG00000060581.1"; havana_transcript "OTTMUST00000148205.1";
chr7	HAVANA	UTR	139915426	139915776	0	+	.	gene_id "ENSMUSG00000062782.5"; transcript_id "ENSMUST00000214143.2"; gene_type "protein_coding"; gene_name "Or12j2"; transcript_type "protein_coding"; transcript_name "Or12j2-202"; exon_number 2; exon_id "ENSMUSE00001403588.2"; level 2; protein_id "ENSMUSP00000148971.2"; transcript_support_level "5"; mgi_id "MGI:3030361"; tag "RNA_Seq_supported_partial"; tag "basic"; tag "appris_principal_1"; tag "CCDS"; ccdsid "CCDS21972.1"; havana_gene "OTTMUSG00000060581.1"; havana_transcript "OTTMUST00000155636.1";
chr7	HAVANA	exon	139915426	139918464	0	+	.	gene_id "ENSMUSG00000062782.5"; transcript_id "ENSMUST00000214858.2"; gene_type "protein_coding"; gene_name "Or12j2"; transcript_type "protein_coding"; transcript_name "Or12j2-203"; exon_number 2; exon_id "ENSMUSE00001403588.2"; level 2; protein_id "ENSMUSP00000149080.2"; transcript_support_level "5"; mgi_id "MGI:3030361"; tag "RNA_Seq_supported_partial"; tag "basic"; tag "Ensembl_canonical"; tag "GENCODE_Primary"; tag "appris_principal_1"; tag "CCDS"; ccdsid "CCDS21972.1"; havana_gene "OTTMUSG00000060581.1"; havana_transcript "OTTMUST00000148205.1";
chr7	HAVANA	exon	139915426	139918464	0	+	.	gene_id "ENSMUSG00000062782.5"; transcript_id "ENSMUST00000214143.2"; gene_type "protein_coding"; gene_name "Or12j2"; transcript_type "protein_coding"; transcript_name "Or12j2-202"; exon_number 2; exon_id "ENSMUSE00001403588.2"; level 2; protein_id "ENSMUSP00000148971.2"; transcript_support_level "5"; mgi_id "MGI:3030361"; tag "RNA_Seq_supported_partial"; tag "basic"; tag "appris_principal_1"; tag "CCDS"; ccdsid "CCDS21972.1"; havana_gene "OTTMUSG00000060581.1"; havana_transcript "OTTMUST00000155636.1";
chr7	ENSEMBL	UTR	139915756	139915776	0	+	.	gene_id "ENSMUSG00000062782.5"; transcript_id "ENSMUST00000172230.2"; gene_type "protein_coding"; gene_name "Or12j2"; transcript_type "protein_coding"; transcript_name "Or12j2-201"; exon_number 1; exon_id "ENSMUSE00000873939.2"; level 3; protein_id "ENSMUSP00000129414.2"; transcript_support_level "NA"; mgi_id "MGI:3030361"; tag "basic"; tag "appris_principal_1"; tag "CCDS"; ccdsid "CCDS21972.1"; havana_gene "OTTMUSG00000060581.1";
chr7	ENSEMBL	transcript	139915756	139916733	0	+	.	gene_id "ENSMUSG00000062782.5"; transcript_id "ENSMUST00000172230.2"; gene_type "protein_coding"; gene_name "Or12j2"; transcript_type "protein_coding"; transcript_name "Or12j2-201"; level 3; protein_id "ENSMUSP00000129414.2"; transcript_support_level "NA"; mgi_id "MGI:3030361"; tag "basic"; tag "appris_principal_1"; tag "CCDS"; ccdsid "CCDS21972.1"; havana_gene "OTTMUSG00000060581.1";
chr7	ENSEMBL	exon	139915756	139916733	0	+	.	gene_id "ENSMUSG00000062782.5"; transcript_id "ENSMUST00000172230.2"; gene_type "protein_coding"; gene_name "Or12j2"; transcript_type "protein_coding"; transcript_name "Or12j2-201"; exon_number 1; exon_id "ENSMUSE00000873939.2"; level 3; protein_id "ENSMUSP00000129414.2"; transcript_support_level "NA"; mgi_id "MGI:3030361"; tag "basic"; tag "appris_principal_1"; tag "CCDS"; ccdsid "CCDS21972.1"; havana_gene "OTTMUSG00000060581.1";
chr7	HAVANA	start_codon	139915777	139915779	0	+	0	gene_id "ENSMUSG00000062782.5"; transcript_id "ENSMUST00000214858.2"; gene_type "protein_coding"; gene_name "Or12j2"; transcript_type "protein_coding"; transcript_name "Or12j2-203"; exon_number 2; exon_id "ENSMUSE00001403588.2"; level 2; protein_id "ENSMUSP00000149080.2"; transcript_support_level "5"; mgi_id "MGI:3030361"; tag "RNA_Seq_supported_partial"; tag "basic"; tag "Ensembl_canonical"; tag "GENCODE_Primary"; tag "appris_principal_1"; tag "CCDS"; ccdsid "CCDS21972.1"; havana_gene "OTTMUSG00000060581.1"; havana_transcript "OTTMUST00000148205.1";
chr7	HAVANA	start_codon	139915777	139915779	0	+	0	gene_id "ENSMUSG00000062782.5"; transcript_id "ENSMUST00000214143.2"; gene_type "protein_coding"; gene_name "Or12j2"; transcript_type "protein_coding"; transcript_name "Or12j2-202"; exon_number 2; exon_id "ENSMUSE00001403588.2"; level 2; protein_id "ENSMUSP00000148971.2"; transcript_support_level "5"; mgi_id "MGI:3030361"; tag "RNA_Seq_supported_partial"; tag "basic"; tag "appris_principal_1"; tag "CCDS"; ccdsid "CCDS21972.1"; havana_gene "OTTMUSG00000060581.1"; havana_transcript "OTTMUST00000155636.1";
chr7	ENSEMBL	start_codon	139915777	139915779	0	+	0	gene_id "ENSMUSG00000062782.5"; transcript_id "ENSMUST00000172230.2"; gene_type "protein_coding"; gene_name "Or12j2"; transcript_type "protein_coding"; transcript_name "Or12j2-201"; exon_number 1; exon_id "ENSMUSE00000873939.2"; level 3; protein_id "ENSMUSP00000129414.2"; transcript_support_level "NA"; mgi_id "MGI:3030361"; tag "basic"; tag "appris_principal_1"; tag "CCDS"; ccdsid "CCDS21972.1"; havana_gene "OTTMUSG00000060581.1";
chr7	HAVANA	CDS	139915777	139916691	0	+	0	gene_id "ENSMUSG00000062782.5"; transcript_id "ENSMUST00000214858.2"; gene_type "protein_coding"; gene_name "Or12j2"; transcript_type "protein_coding"; transcript_name "Or12j2-203"; exon_number 2; exon_id "ENSMUSE00001403588.2"; level 2; protein_id "ENSMUSP00000149080.2"; transcript_support_level "5"; mgi_id "MGI:3030361"; tag "RNA_Seq_supported_partial"; tag "basic"; tag "Ensembl_canonical"; tag "GENCODE_Primary"; tag "appris_principal_1"; tag "CCDS"; ccdsid "CCDS21972.1"; havana_gene "OTTMUSG00000060581.1"; havana_transcript "OTTMUST00000148205.1";
chr7	HAVANA	CDS	139915777	139916691	0	+	0	gene_id "ENSMUSG00000062782.5"; transcript_id "ENSMUST00000214143.2"; gene_type "protein_coding"; gene_name "Or12j2"; transcript_type "protein_coding"; transcript_name "Or12j2-202"; exon_number 2; exon_id "ENSMUSE00001403588.2"; level 2; protein_id "ENSMUSP00000148971.2"; transcript_support_level "5"; mgi_id "MGI:3030361"; tag "RNA_Seq_supported_partial"; tag "basic"; tag "appris_principal_1"; tag "CCDS"; ccdsid "CCDS21972.1"; havana_gene "OTTMUSG00000060581.1"; havana_transcript "OTTMUST00000155636.1";
chr7	ENSEMBL	CDS	139915777	139916691	0	+	0	gene_id "ENSMUSG00000062782.5"; transcript_id "ENSMUST00000172230.2"; gene_type "protein_coding"; gene_name "Or12j2"; transcript_type "protein_coding"; transcript_name "Or12j2-201"; exon_number 1; exon_id "ENSMUSE00000873939.2"; level 3; protein_id "ENSMUSP00000129414.2"; transcript_support_level "NA"; mgi_id "MGI:3030361"; tag "basic"; tag "appris_principal_1"; tag "CCDS"; ccdsid "CCDS21972.1"; havana_gene "OTTMUSG00000060581.1";
chr7	HAVANA	stop_codon	139916692	139916694	0	+	0	gene_id "ENSMUSG00000062782.5"; transcript_id "ENSMUST00000214858.2"; gene_type "protein_coding"; gene_name "Or12j2"; transcript_type "protein_coding"; transcript_name "Or12j2-203"; exon_number 2; exon_id "ENSMUSE00001403588.2"; level 2; protein_id "ENSMUSP00000149080.2"; transcript_support_level "5"; mgi_id "MGI:3030361"; tag "RNA_Seq_supported_partial"; tag "basic"; tag "Ensembl_canonical"; tag "GENCODE_Primary"; tag "appris_principal_1"; tag "CCDS"; ccdsid "CCDS21972.1"; havana_gene "OTTMUSG00000060581.1"; havana_transcript "OTTMUST00000148205.1";
chr7	HAVANA	stop_codon	139916692	139916694	0	+	0	gene_id "ENSMUSG00000062782.5"; transcript_id "ENSMUST00000214143.2"; gene_type "protein_coding"; gene_name "Or12j2"; transcript_type "protein_coding"; transcript_name "Or12j2-202"; exon_number 2; exon_id "ENSMUSE00001403588.2"; level 2; protein_id "ENSMUSP00000148971.2"; transcript_support_level "5"; mgi_id "MGI:3030361"; tag "RNA_Seq_supported_partial"; tag "basic"; tag "appris_principal_1"; tag "CCDS"; ccdsid "CCDS21972.1"; havana_gene "OTTMUSG00000060581.1"; havana_transcript "OTTMUST00000155636.1";
chr7	ENSEMBL	stop_codon	139916692	139916694	0	+	0	gene_id "ENSMUSG00000062782.5"; transcript_id "ENSMUST00000172230.2"; gene_type "protein_coding"; gene_name "Or12j2"; transcript_type "protein_coding"; transcript_name "Or12j2-201"; exon_number 1; exon_id "ENSMUSE00000873939.2"; level 3; protein_id "ENSMUSP00000129414.2"; transcript_support_level "NA"; mgi_id "MGI:3030361"; tag "basic"; tag "appris_principal_1"; tag "CCDS"; ccdsid "CCDS21972.1"; havana_gene "OTTMUSG00000060581.1";
chr7	ENSEMBL	UTR	139916692	139916733	0	+	.	gene_id "ENSMUSG00000062782.5"; transcript_id "ENSMUST00000172230.2"; gene_type "protein_coding"; gene_name "Or12j2"; transcript_type "protein_coding"; transcript_name "Or12j2-201"; exon_number 1; exon_id "ENSMUSE00000873939.2"; level 3; protein_id "ENSMUSP00000129414.2"; transcript_support_level "NA"; mgi_id "MGI:3030361"; tag "basic"; tag "appris_principal_1"; tag "CCDS"; ccdsid "CCDS21972.1"; havana_gene "OTTMUSG00000060581.1";
chr7	HAVANA	UTR	139916692	139918464	0	+	.	gene_id "ENSMUSG00000062782.5"; transcript_id "ENSMUST00000214858.2"; gene_type "protein_coding"; gene_name "Or12j2"; transcript_type "protein_coding"; transcript_name "Or12j2-203"; exon_number 2; exon_id "ENSMUSE00001403588.2"; level 2; protein_id "ENSMUSP00000149080.2"; transcript_support_level "5"; mgi_id "MGI:3030361"; tag "RNA_Seq_supported_partial"; tag "basic"; tag "Ensembl_canonical"; tag "GENCODE_Primary"; tag "appris_principal_1"; tag "CCDS"; ccdsid "CCDS21972.1"; havana_gene "OTTMUSG00000060581.1"; havana_transcript "OTTMUST00000148205.1";
chr7	HAVANA	UTR	139916692	139918464	0	+	.	gene_id "ENSMUSG00000062782.5"; transcript_id "ENSMUST00000214143.2"; gene_type "protein_coding"; gene_name "Or12j2"; transcript_type "protein_coding"; transcript_name "Or12j2-202"; exon_number 2; exon_id "ENSMUSE00001403588.2"; level 2; protein_id "ENSMUSP00000148971.2"; transcript_support_level "5"; mgi_id "MGI:3030361"; tag "RNA_Seq_supported_partial"; tag "basic"; tag "appris_principal_1"; tag "CCDS"; ccdsid "CCDS21972.1"; havana_gene "OTTMUSG00000060581.1"; havana_transcript "OTTMUST00000155636.1";
chr7	HAVANA	gene	139921390	139922117	0	+	.	gene_id "ENSMUSG00000110059.2"; gene_type "unprocessed_pseudogene"; gene_name "Or13o1-ps1"; level 2; mgi_id "MGI:3030362"; havana_gene "OTTMUSG00000060582.1";
chr7	HAVANA	transcript	139921390	139922117	0	+	.	gene_id "ENSMUSG00000110059.2"; transcript_id "ENSMUST00000211655.2"; gene_type "unprocessed_pseudogene"; gene_name "Or13o1-ps1"; transcript_type "unprocessed_pseudogene"; transcript_name "Or13o1-ps1-201"; level 2; transcript_support_level "NA"; mgi_id "MGI:3030362"; ont "PGO:0000005"; tag "basic"; tag "Ensembl_canonical"; tag "GENCODE_Primary"; havana_gene "OTTMUSG00000060582.1"; havana_transcript "OTTMUST00000148206.1";
chr7	HAVANA	exon	139921390	139922117	0	+	.	gene_id "ENSMUSG00000110059.2"; transcript_id "ENSMUST00000211655.2"; gene_type "unprocessed_pseudogene"; gene_name "Or13o1-ps1"; transcript_type "unprocessed_pseudogene"; transcript_name "Or13o1-ps1-201"; exon_number 1; exon_id "ENSMUSE00001386990.2"; level 2; transcript_support_level "NA"; mgi_id "MGI:3030362"; ont "PGO:0000005"; tag "basic"; tag "Ensembl_canonical"; tag "GENCODE_Primary"; havana_gene "OTTMUSG00000060582.1"; havana_transcript "OTTMUST00000148206.1";
chr7	HAVANA	exon	139948423	139948834	0	+	.	gene_id "ENSMUSG00000110257.2"; transcript_id "ENSMUST00000211097.2"; gene_type "unprocessed_pseudogene"; gene_name "Or13w1-ps1"; transcript_type "unprocessed_pseudogene"; transcript_name "Or13w1-ps1-201"; exon_number 1; exon_id "ENSMUSE00001387919.2"; level 2; transcript_support_level "NA"; mgi_id "MGI:3030363"; ont "PGO:0000005"; tag "basic"; tag "Ensembl_canonical"; tag "GENCODE_Primary"; havana_gene "OTTMUSG00000060865.1"; havana_transcript "OTTMUST00000148736.1";
chr7	HAVANA	gene	139948423	139950015	0	+	.	gene_id "ENSMUSG00000110257.2"; gene_type "unprocessed_pseudogene"; gene_name "Or13w1-ps1"; level 2; mgi_id "MGI:3030363"; havana_gene "OTTMUSG00000060865.1";
chr7	HAVANA	transcript	139948423	139950015	0	+	.	gene_id "ENSMUSG00000110257.2"; transcript_id "ENSMUST00000211097.2"; gene_type "unprocessed_pseudogene"; gene_name "Or13w1-ps1"; transcript_type "unprocessed_pseudogene"; transcript_name "Or13w1-ps1-201"; level 2; transcript_support_level "NA"; mgi_id "MGI:3030363"; ont "PGO:0000005"; tag "basic"; tag "Ensembl_canonical"; tag "GENCODE_Primary"; havana_gene "OTTMUSG00000060865.1"; havana_transcript "OTTMUST00000148736.1";
chr7	HAVANA	exon	139949500	139950015	0	+	.	gene_id "ENSMUSG00000110257.2"; transcript_id "ENSMUST00000211097.2"; gene_type "unprocessed_pseudogene"; gene_name "Or13w1-ps1"; transcript_type "unprocessed_pseudogene"; transcript_name "Or13w1-ps1-201"; exon_number 2; exon_id "ENSMUSE00001382782.2"; level 2; transcript_support_level "NA"; mgi_id "MGI:3030363"; ont "PGO:0000005"; tag "basic"; tag "Ensembl_canonical"; tag "GENCODE_Primary"; havana_gene "OTTMUSG00000060865.1"; havana_transcript "OTTMUST00000148736.1";
chr7	HAVANA	exon	140043283	140043332	0	+	.	gene_id "ENSMUSG00000056883.6"; transcript_id "ENSMUST00000211093.3"; gene_type "protein_coding"; gene_name "Or12j4"; transcript_type "protein_coding"; transcript_name "Or12j4-202"; exon_number 1; exon_id "ENSMUSE00001396499.2"; level 2; protein_id "ENSMUSP00000148260.2"; transcript_support_level "3"; mgi_id "MGI:3030367"; tag "RNA_Seq_supported_partial"; tag "basic"; tag "appris_principal_1"; tag "CCDS"; ccdsid "CCDS21977.1"; havana_gene "OTTMUSG00000060477.1"; havana_transcript "OTTMUST00000147954.1";
chr7	HAVANA	UTR	140043283	140043332	0	+	.	gene_id "ENSMUSG00000056883.6"; transcript_id "ENSMUST00000211093.3"; gene_type "protein_coding"; gene_name "Or12j4"; transcript_type "protein_coding"; transcript_name "Or12j4-202"; exon_number 1; exon_id "ENSMUSE00001396499.2"; level 2; protein_id "ENSMUSP00000148260.2"; transcript_support_level "3"; mgi_id "MGI:3030367"; tag "RNA_Seq_supported_partial"; tag "basic"; tag "appris_principal_1"; tag "CCDS"; ccdsid "CCDS21977.1"; havana_gene "OTTMUSG00000060477.1"; havana_transcript "OTTMUST00000147954.1";
chr7	HAVANA	transcript	140043283	140048039	0	+	.	gene_id "ENSMUSG00000056883.6"; transcript_id "ENSMUST00000211093.3"; gene_type "protein_coding"; gene_name "Or12j4"; transcript_type "protein_coding"; transcript_name "Or12j4-202"; level 2; protein_id "ENSMUSP00000148260.2"; transcript_support_level "3"; mgi_id "MGI:3030367"; tag "RNA_Seq_supported_partial"; tag "basic"; tag "appris_principal_1"; tag "CCDS"; ccdsid "CCDS21977.1"; havana_gene "OTTMUSG00000060477.1"; havana_transcript "OTTMUST00000147954.1";
chr7	HAVANA	gene	140043283	140048041	0	+	.	gene_id "ENSMUSG00000056883.6"; gene_type "protein_coding"; gene_name "Or12j4"; level 2; mgi_id "MGI:3030367"; havana_gene "OTTMUSG00000060477.1";
chr7	HAVANA	exon	140043290	140043332	0	+	.	gene_id "ENSMUSG00000056883.6"; transcript_id "ENSMUST00000216292.2"; gene_type "protein_coding"; gene_name "Or12j4"; transcript_type "protein_coding_CDS_not_defined"; transcript_name "Or12j4-205"; exon_number 1; exon_id "ENSMUSE00001382368.2"; level 2; transcript_support_level "5"; mgi_id "MGI:3030367"; tag "RNA_Seq_supported_partial"; havana_gene "OTTMUSG00000060477.1"; havana_transcript "OTTMUST00000155637.1";
chr7	HAVANA	exon	140043290	140043332	0	+	.	gene_id "ENSMUSG00000056883.6"; transcript_id "ENSMUST00000216258.2"; gene_type "protein_coding"; gene_name "Or12j4"; transcript_type "protein_coding"; transcript_name "Or12j4-204"; exon_number 1; exon_id "ENSMUSE00001382368.2"; level 2; protein_id "ENSMUSP00000149238.2"; transcript_support_level "5"; mgi_id "MGI:3030367"; tag "RNA_Seq_supported_partial"; tag "basic"; tag "Ensembl_canonical"; tag "GENCODE_Primary"; tag "appris_principal_1"; tag "CCDS"; ccdsid "CCDS21977.1"; havana_gene "OTTMUSG00000060477.1"; havana_transcript "OTTMUST00000155638.1";
chr7	HAVANA	UTR	140043290	140043332	0	+	.	gene_id "ENSMUSG00000056883.6"; transcript_id "ENSMUST00000216258.2"; gene_type "protein_coding"; gene_name "Or12j4"; transcript_type "protein_coding"; transcript_name "Or12j4-204"; exon_number 1; exon_id "ENSMUSE00001382368.2"; level 2; protein_id "ENSMUSP00000149238.2"; transcript_support_level "5"; mgi_id "MGI:3030367"; tag "RNA_Seq_supported_partial"; tag "basic"; tag "Ensembl_canonical"; tag "GENCODE_Primary"; tag "appris_principal_1"; tag "CCDS"; ccdsid "CCDS21977.1"; havana_gene "OTTMUSG00000060477.1"; havana_transcript "OTTMUST00000155638.1";
chr7	HAVANA	transcript	140043290	140048039	0	+	.	gene_id "ENSMUSG00000056883.6"; transcript_id "ENSMUST00000216292.2"; gene_type "protein_coding"; gene_name "Or12j4"; transcript_type "protein_coding_CDS_not_defined"; transcript_name "Or12j4-205"; level 2; transcript_support_level "5"; mgi_id "MGI:3030367"; tag "RNA_Seq_supported_partial"; havana_gene "OTTMUSG00000060477.1"; havana_transcript "OTTMUST00000155637.1";
chr7	HAVANA	transcript	140043290	140048041	0	+	.	gene_id "ENSMUSG00000056883.6"; transcript_id "ENSMUST00000216258.2"; gene_type "protein_coding"; gene_name "Or12j4"; transcript_type "protein_coding"; transcript_name "Or12j4-204"; level 2; protein_id "ENSMUSP00000149238.2"; transcript_support_level "5"; mgi_id "MGI:3030367"; tag "RNA_Seq_supported_partial"; tag "basic"; tag "Ensembl_canonical"; tag "GENCODE_Primary"; tag "appris_principal_1"; tag "CCDS"; ccdsid "CCDS21977.1"; havana_gene "OTTMUSG00000060477.1"; havana_transcript "OTTMUST00000155638.1";
chr7	HAVANA	exon	140043303	140043332	0	+	.	gene_id "ENSMUSG00000056883.6"; transcript_id "ENSMUST00000215308.2"; gene_type "protein_coding"; gene_name "Or12j4"; transcript_type "protein_coding"; transcript_name "Or12j4-203"; exon_number 1; exon_id "ENSMUSE00001404351.2"; level 2; protein_id "ENSMUSP00000150552.2"; transcript_support_level "5"; mgi_id "MGI:3030367"; tag "RNA_Seq_supported_partial"; tag "basic"; tag "appris_principal_1"; tag "CCDS"; ccdsid "CCDS21977.1"; havana_gene "OTTMUSG00000060477.1"; havana_transcript "OTTMUST00000155640.1";
chr7	HAVANA	UTR	140043303	140043332	0	+	.	gene_id "ENSMUSG00000056883.6"; transcript_id "ENSMUST00000215308.2"; gene_type "protein_coding"; gene_name "Or12j4"; transcript_type "protein_coding"; transcript_name "Or12j4-203"; exon_number 1; exon_id "ENSMUSE00001404351.2"; level 2; protein_id "ENSMUSP00000150552.2"; transcript_support_level "5"; mgi_id "MGI:3030367"; tag "RNA_Seq_supported_partial"; tag "basic"; tag "appris_principal_1"; tag "CCDS"; ccdsid "CCDS21977.1"; havana_gene "OTTMUSG00000060477.1"; havana_transcript "OTTMUST00000155640.1";
chr7	HAVANA	transcript	140043303	140048039	0	+	.	gene_id "ENSMUSG00000056883.6"; transcript_id "ENSMUST00000215308.2"; gene_type "protein_coding"; gene_name "Or12j4"; transcript_type "protein_coding"; transcript_name "Or12j4-203"; level 2; protein_id "ENSMUSP00000150552.2"; transcript_support_level "5"; mgi_id "MGI:3030367"; tag "RNA_Seq_supported_partial"; tag "basic"; tag "appris_principal_1"; tag "CCDS"; ccdsid "CCDS21977.1"; havana_gene "OTTMUSG00000060477.1"; havana_transcript "OTTMUST00000155640.1";
chr7	HAVANA	exon	140043305	140043332	0	+	.	gene_id "ENSMUSG00000056883.6"; transcript_id "ENSMUST00000217179.2"; gene_type "protein_coding"; gene_name "Or12j4"; transcript_type "protein_coding"; transcript_name "Or12j4-206"; exon_number 1; exon_id "ENSMUSE00001403282.2"; level 2; protein_id "ENSMUSP00000150653.2"; transcript_support_level "5"; mgi_id "MGI:3030367"; tag "alternative_5_UTR"; tag "RNA_Seq_supported_partial"; tag "basic"; tag "appris_principal_1"; tag "CCDS"; ccdsid "CCDS21977.1"; havana_gene "OTTMUSG00000060477.1"; havana_transcript "OTTMUST00000148737.1";
chr7	HAVANA	UTR	140043305	140043332	0	+	.	gene_id "ENSMUSG00000056883.6"; transcript_id "ENSMUST00000217179.2"; gene_type "protein_coding"; gene_name "Or12j4"; transcript_type "protein_coding"; transcript_name "Or12j4-206"; exon_number 1; exon_id "ENSMUSE00001403282.2"; level 2; protein_id "ENSMUSP00000150653.2"; transcript_support_level "5"; mgi_id "MGI:3030367"; tag "alternative_5_UTR"; tag "RNA_Seq_supported_partial"; tag "basic"; tag "appris_principal_1"; tag "CCDS"; ccdsid "CCDS21977.1"; havana_gene "OTTMUSG00000060477.1"; havana_transcript "OTTMUST00000148737.1";
chr7	HAVANA	transcript	140043305	140048039	0	+	.	gene_id "ENSMUSG00000056883.6"; transcript_id "ENSMUST00000217179.2"; gene_type "protein_coding"; gene_name "Or12j4"; transcript_type "protein_coding"; transcript_name "Or12j4-206"; level 2; protein_id "ENSMUSP00000150653.2"; transcript_support_level "5"; mgi_id "MGI:3030367"; tag "alternative_5_UTR"; tag "RNA_Seq_supported_partial"; tag "basic"; tag "appris_principal_1"; tag "CCDS"; ccdsid "CCDS21977.1"; havana_gene "OTTMUSG00000060477.1"; havana_transcript "OTTMUST00000148737.1";
chr7	HAVANA	exon	140043831	140043884	0	+	.	gene_id "ENSMUSG00000056883.6"; transcript_id "ENSMUST00000211093.3"; gene_type "protein_coding"; gene_name "Or12j4"; transcript_type "protein_coding"; transcript_name "Or12j4-202"; exon_number 2; exon_id "ENSMUSE00001388727.2"; level 2; protein_id "ENSMUSP00000148260.2"; transcript_support_level "3"; mgi_id "MGI:3030367"; tag "RNA_Seq_supported_partial"; tag "basic"; tag "appris_principal_1"; tag "CCDS"; ccdsid "CCDS21977.1"; havana_gene "OTTMUSG00000060477.1"; havana_transcript "OTTMUST00000147954.1";
chr7	HAVANA	UTR	140043831	140043884	0	+	.	gene_id "ENSMUSG00000056883.6"; transcript_id "ENSMUST00000211093.3"; gene_type "protein_coding"; gene_name "Or12j4"; transcript_type "protein_coding"; transcript_name "Or12j4-202"; exon_number 2; exon_id "ENSMUSE00001388727.2"; level 2; protein_id "ENSMUSP00000148260.2"; transcript_support_level "3"; mgi_id "MGI:3030367"; tag "RNA_Seq_supported_partial"; tag "basic"; tag "appris_principal_1"; tag "CCDS"; ccdsid "CCDS21977.1"; havana_gene "OTTMUSG00000060477.1"; havana_transcript "OTTMUST00000147954.1";
chr7	HAVANA	exon	140043831	140043884	0	+	.	gene_id "ENSMUSG00000056883.6"; transcript_id "ENSMUST00000216292.2"; gene_type "protein_coding"; gene_name "Or12j4"; transcript_type "protein_coding_CDS_not_defined"; transcript_name "Or12j4-205"; exon_number 2; exon_id "ENSMUSE00001388727.2"; level 2; transcript_support_level "5"; mgi_id "MGI:3030367"; tag "RNA_Seq_supported_partial"; havana_gene "OTTMUSG00000060477.1"; havana_transcript "OTTMUST00000155637.1";
chr7	HAVANA	exon	140043831	140043884	0	+	.	gene_id "ENSMUSG00000056883.6"; transcript_id "ENSMUST00000216258.2"; gene_type "protein_coding"; gene_name "Or12j4"; transcript_type "protein_coding"; transcript_name "Or12j4-204"; exon_number 2; exon_id "ENSMUSE00001388727.2"; level 2; protein_id "ENSMUSP00000149238.2"; transcript_support_level "5"; mgi_id "MGI:3030367"; tag "RNA_Seq_supported_partial"; tag "basic"; tag "Ensembl_canonical"; tag "GENCODE_Primary"; tag "appris_principal_1"; tag "CCDS"; ccdsid "CCDS21977.1"; havana_gene "OTTMUSG00000060477.1"; havana_transcript "OTTMUST00000155638.1";
chr7	HAVANA	UTR	140043831	140043884	0	+	.	gene_id "ENSMUSG00000056883.6"; transcript_id "ENSMUST00000216258.2"; gene_type "protein_coding"; gene_name "Or12j4"; transcript_type "protein_coding"; transcript_name "Or12j4-204"; exon_number 2; exon_id "ENSMUSE00001388727.2"; level 2; protein_id "ENSMUSP00000149238.2"; transcript_support_level "5"; mgi_id "MGI:3030367"; tag "RNA_Seq_supported_partial"; tag "basic"; tag "Ensembl_canonical"; tag "GENCODE_Primary"; tag "appris_principal_1"; tag "CCDS"; ccdsid "CCDS21977.1"; havana_gene "OTTMUSG00000060477.1"; havana_transcript "OTTMUST00000155638.1";
chr7	HAVANA	exon	140043863	140043884	0	+	.	gene_id "ENSMUSG00000056883.6"; transcript_id "ENSMUST00000215308.2"; gene_type "protein_coding"; gene_name "Or12j4"; transcript_type "protein_coding"; transcript_name "Or12j4-203"; exon_number 2; exon_id "ENSMUSE00001405715.2"; level 2; protein_id "ENSMUSP00000150552.2"; transcript_support_level "5"; mgi_id "MGI:3030367"; tag "RNA_Seq_supported_partial"; tag "basic"; tag "appris_principal_1"; tag "CCDS"; ccdsid "CCDS21977.1"; havana_gene "OTTMUSG00000060477.1"; havana_transcript "OTTMUST00000155640.1";
chr7	HAVANA	UTR	140043863	140043884	0	+	.	gene_id "ENSMUSG00000056883.6"; transcript_id "ENSMUST00000215308.2"; gene_type "protein_coding"; gene_name "Or12j4"; transcript_type "protein_coding"; transcript_name "Or12j4-203"; exon_number 2; exon_id "ENSMUSE00001405715.2"; level 2; protein_id "ENSMUSP00000150552.2"; transcript_support_level "5"; mgi_id "MGI:3030367"; tag "RNA_Seq_supported_partial"; tag "basic"; tag "appris_principal_1"; tag "CCDS"; ccdsid "CCDS21977.1"; havana_gene "OTTMUSG00000060477.1"; havana_transcript "OTTMUST00000155640.1";
chr7	HAVANA	exon	140043863	140043884	0	+	.	gene_id "ENSMUSG00000056883.6"; transcript_id "ENSMUST00000217179.2"; gene_type "protein_coding"; gene_name "Or12j4"; transcript_type "protein_coding"; transcript_name "Or12j4-206"; exon_number 2; exon_id "ENSMUSE00001405715.2"; level 2; protein_id "ENSMUSP00000150653.2"; transcript_support_level "5"; mgi_id "MGI:3030367"; tag "alternative_5_UTR"; tag "RNA_Seq_supported_partial"; tag "basic"; tag "appris_principal_1"; tag "CCDS"; ccdsid "CCDS21977.1"; havana_gene "OTTMUSG00000060477.1"; havana_transcript "OTTMUST00000148737.1";
chr7	HAVANA	UTR	140043863	140043884	0	+	.	gene_id "ENSMUSG00000056883.6"; transcript_id "ENSMUST00000217179.2"; gene_type "protein_coding"; gene_name "Or12j4"; transcript_type "protein_coding"; transcript_name "Or12j4-206"; exon_number 2; exon_id "ENSMUSE00001405715.2"; level 2; protein_id "ENSMUSP00000150653.2"; transcript_support_level "5"; mgi_id "MGI:3030367"; tag "alternative_5_UTR"; tag "RNA_Seq_supported_partial"; tag "basic"; tag "appris_principal_1"; tag "CCDS"; ccdsid "CCDS21977.1"; havana_gene "OTTMUSG00000060477.1"; havana_transcript "OTTMUST00000148737.1";
chr7	HAVANA	exon	140044233	140044294	0	+	.	gene_id "ENSMUSG00000056883.6"; transcript_id "ENSMUST00000211093.3"; gene_type "protein_coding"; gene_name "Or12j4"; transcript_type "protein_coding"; transcript_name "Or12j4-202"; exon_number 3; exon_id "ENSMUSE00001382823.2"; level 2; protein_id "ENSMUSP00000148260.2"; transcript_support_level "3"; mgi_id "MGI:3030367"; tag "RNA_Seq_supported_partial"; tag "basic"; tag "appris_principal_1"; tag "CCDS"; ccdsid "CCDS21977.1"; havana_gene "OTTMUSG00000060477.1"; havana_transcript "OTTMUST00000147954.1";
chr7	HAVANA	UTR	140044233	140044294	0	+	.	gene_id "ENSMUSG00000056883.6"; transcript_id "ENSMUST00000211093.3"; gene_type "protein_coding"; gene_name "Or12j4"; transcript_type "protein_coding"; transcript_name "Or12j4-202"; exon_number 3; exon_id "ENSMUSE00001382823.2"; level 2; protein_id "ENSMUSP00000148260.2"; transcript_support_level "3"; mgi_id "MGI:3030367"; tag "RNA_Seq_supported_partial"; tag "basic"; tag "appris_principal_1"; tag "CCDS"; ccdsid "CCDS21977.1"; havana_gene "OTTMUSG00000060477.1"; havana_transcript "OTTMUST00000147954.1";
chr7	HAVANA	exon	140044233	140044294	0	+	.	gene_id "ENSMUSG00000056883.6"; transcript_id "ENSMUST00000216292.2"; gene_type "protein_coding"; gene_name "Or12j4"; transcript_type "protein_coding_CDS_not_defined"; transcript_name "Or12j4-205"; exon_number 3; exon_id "ENSMUSE00001382823.2"; level 2; transcript_support_level "5"; mgi_id "MGI:3030367"; tag "RNA_Seq_supported_partial"; havana_gene "OTTMUSG00000060477.1"; havana_transcript "OTTMUST00000155637.1";
chr7	HAVANA	exon	140044233	140044294	0	+	.	gene_id "ENSMUSG00000056883.6"; transcript_id "ENSMUST00000216258.2"; gene_type "protein_coding"; gene_name "Or12j4"; transcript_type "protein_coding"; transcript_name "Or12j4-204"; exon_number 3; exon_id "ENSMUSE00001382823.2"; level 2; protein_id "ENSMUSP00000149238.2"; transcript_support_level "5"; mgi_id "MGI:3030367"; tag "RNA_Seq_supported_partial"; tag "basic"; tag "Ensembl_canonical"; tag "GENCODE_Primary"; tag "appris_principal_1"; tag "CCDS"; ccdsid "CCDS21977.1"; havana_gene "OTTMUSG00000060477.1"; havana_transcript "OTTMUST00000155638.1";
chr7	HAVANA	UTR	140044233	140044294	0	+	.	gene_id "ENSMUSG00000056883.6"; transcript_id "ENSMUST00000216258.2"; gene_type "protein_coding"; gene_name "Or12j4"; transcript_type "protein_coding"; transcript_name "Or12j4-204"; exon_number 3; exon_id "ENSMUSE00001382823.2"; level 2; protein_id "ENSMUSP00000149238.2"; transcript_support_level "5"; mgi_id "MGI:3030367"; tag "RNA_Seq_supported_partial"; tag "basic"; tag "Ensembl_canonical"; tag "GENCODE_Primary"; tag "appris_principal_1"; tag "CCDS"; ccdsid "CCDS21977.1"; havana_gene "OTTMUSG00000060477.1"; havana_transcript "OTTMUST00000155638.1";
chr7	HAVANA	exon	140044233	140044294	0	+	.	gene_id "ENSMUSG00000056883.6"; transcript_id "ENSMUST00000215308.2"; gene_type "protein_coding"; gene_name "Or12j4"; transcript_type "protein_coding"; transcript_name "Or12j4-203"; exon_number 3; exon_id "ENSMUSE00001382823.2"; level 2; protein_id "ENSMUSP00000150552.2"; transcript_support_level "5"; mgi_id "MGI:3030367"; tag "RNA_Seq_supported_partial"; tag "basic"; tag "appris_principal_1"; tag "CCDS"; ccdsid "CCDS21977.1"; havana_gene "OTTMUSG00000060477.1"; havana_transcript "OTTMUST00000155640.1";
chr7	HAVANA	UTR	140044233	140044294	0	+	.	gene_id "ENSMUSG00000056883.6"; transcript_id "ENSMUST00000215308.2"; gene_type "protein_coding"; gene_name "Or12j4"; transcript_type "protein_coding"; transcript_name "Or12j4-203"; exon_number 3; exon_id "ENSMUSE00001382823.2"; level 2; protein_id "ENSMUSP00000150552.2"; transcript_support_level "5"; mgi_id "MGI:3030367"; tag "RNA_Seq_supported_partial"; tag "basic"; tag "appris_principal_1"; tag "CCDS"; ccdsid "CCDS21977.1"; havana_gene "OTTMUSG00000060477.1"; havana_transcript "OTTMUST00000155640.1";
chr7	HAVANA	exon	140044233	140044294	0	+	.	gene_id "ENSMUSG00000056883.6"; transcript_id "ENSMUST00000217179.2"; gene_type "protein_coding"; gene_name "Or12j4"; transcript_type "protein_coding"; transcript_name "Or12j4-206"; exon_number 3; exon_id "ENSMUSE00001382823.2"; level 2; protein_id "ENSMUSP00000150653.2"; transcript_support_level "5"; mgi_id "MGI:3030367"; tag "alternative_5_UTR"; tag "RNA_Seq_supported_partial"; tag "basic"; tag "appris_principal_1"; tag "CCDS"; ccdsid "CCDS21977.1"; havana_gene "OTTMUSG00000060477.1"; havana_transcript "OTTMUST00000148737.1";
chr7	HAVANA	UTR	140044233	140044294	0	+	.	gene_id "ENSMUSG00000056883.6"; transcript_id "ENSMUST00000217179.2"; gene_type "protein_coding"; gene_name "Or12j4"; transcript_type "protein_coding"; transcript_name "Or12j4-206"; exon_number 3; exon_id "ENSMUSE00001382823.2"; level 2; protein_id "ENSMUSP00000150653.2"; transcript_support_level "5"; mgi_id "MGI:3030367"; tag "alternative_5_UTR"; tag "RNA_Seq_supported_partial"; tag "basic"; tag "appris_principal_1"; tag "CCDS"; ccdsid "CCDS21977.1"; havana_gene "OTTMUSG00000060477.1"; havana_transcript "OTTMUST00000148737.1";
chr7	HAVANA	exon	140045327	140045500	0	+	.	gene_id "ENSMUSG00000056883.6"; transcript_id "ENSMUST00000211093.3"; gene_type "protein_coding"; gene_name "Or12j4"; transcript_type "protein_coding"; transcript_name "Or12j4-202"; exon_number 4; exon_id "ENSMUSE00001383328.2"; level 2; protein_id "ENSMUSP00000148260.2"; transcript_support_level "3"; mgi_id "MGI:3030367"; tag "RNA_Seq_supported_partial"; tag "basic"; tag "appris_principal_1"; tag "CCDS"; ccdsid "CCDS21977.1"; havana_gene "OTTMUSG00000060477.1"; havana_transcript "OTTMUST00000147954.1";
chr7	HAVANA	UTR	140045327	140045500	0	+	.	gene_id "ENSMUSG00000056883.6"; transcript_id "ENSMUST00000211093.3"; gene_type "protein_coding"; gene_name "Or12j4"; transcript_type "protein_coding"; transcript_name "Or12j4-202"; exon_number 4; exon_id "ENSMUSE00001383328.2"; level 2; protein_id "ENSMUSP00000148260.2"; transcript_support_level "3"; mgi_id "MGI:3030367"; tag "RNA_Seq_supported_partial"; tag "basic"; tag "appris_principal_1"; tag "CCDS"; ccdsid "CCDS21977.1"; havana_gene "OTTMUSG00000060477.1"; havana_transcript "OTTMUST00000147954.1";
chr7	HAVANA	exon	140045327	140045500	0	+	.	gene_id "ENSMUSG00000056883.6"; transcript_id "ENSMUST00000216292.2"; gene_type "protein_coding"; gene_name "Or12j4"; transcript_type "protein_coding_CDS_not_defined"; transcript_name "Or12j4-205"; exon_number 4; exon_id "ENSMUSE00001383328.2"; level 2; transcript_support_level "5"; mgi_id "MGI:3030367"; tag "RNA_Seq_supported_partial"; havana_gene "OTTMUSG00000060477.1"; havana_transcript "OTTMUST00000155637.1";
chr7	HAVANA	exon	140045327	140045500	0	+	.	gene_id "ENSMUSG00000056883.6"; transcript_id "ENSMUST00000215308.2"; gene_type "protein_coding"; gene_name "Or12j4"; transcript_type "protein_coding"; transcript_name "Or12j4-203"; exon_number 4; exon_id "ENSMUSE00001383328.2"; level 2; protein_id "ENSMUSP00000150552.2"; transcript_support_level "5"; mgi_id "MGI:3030367"; tag "RNA_Seq_supported_partial"; tag "basic"; tag "appris_principal_1"; tag "CCDS"; ccdsid "CCDS21977.1"; havana_gene "OTTMUSG00000060477.1"; havana_transcript "OTTMUST00000155640.1";
chr7	HAVANA	UTR	140045327	140045500	0	+	.	gene_id "ENSMUSG00000056883.6"; transcript_id "ENSMUST00000215308.2"; gene_type "protein_coding"; gene_name "Or12j4"; transcript_type "protein_coding"; transcript_name "Or12j4-203"; exon_number 4; exon_id "ENSMUSE00001383328.2"; level 2; protein_id "ENSMUSP00000150552.2"; transcript_support_level "5"; mgi_id "MGI:3030367"; tag "RNA_Seq_supported_partial"; tag "basic"; tag "appris_principal_1"; tag "CCDS"; ccdsid "CCDS21977.1"; havana_gene "OTTMUSG00000060477.1"; havana_transcript "OTTMUST00000155640.1";
chr7	HAVANA	UTR	140045327	140046115	0	+	.	gene_id "ENSMUSG00000056883.6"; transcript_id "ENSMUST00000216258.2"; gene_type "protein_coding"; gene_name "Or12j4"; transcript_type "protein_coding"; transcript_name "Or12j4-204"; exon_number 4; exon_id "ENSMUSE00001401511.2"; level 2; protein_id "ENSMUSP00000149238.2"; transcript_support_level "5"; mgi_id "MGI:3030367"; tag "RNA_Seq_supported_partial"; tag "basic"; tag "Ensembl_canonical"; tag "GENCODE_Primary"; tag "appris_principal_1"; tag "CCDS"; ccdsid "CCDS21977.1"; havana_gene "OTTMUSG00000060477.1"; havana_transcript "OTTMUST00000155638.1";
chr7	HAVANA	UTR	140045327	140046115	0	+	.	gene_id "ENSMUSG00000056883.6"; transcript_id "ENSMUST00000217179.2"; gene_type "protein_coding"; gene_name "Or12j4"; transcript_type "protein_coding"; transcript_name "Or12j4-206"; exon_number 4; exon_id "ENSMUSE00001405713.2"; level 2; protein_id "ENSMUSP00000150653.2"; transcript_support_level "5"; mgi_id "MGI:3030367"; tag "alternative_5_UTR"; tag "RNA_Seq_supported_partial"; tag "basic"; tag "appris_principal_1"; tag "CCDS"; ccdsid "CCDS21977.1"; havana_gene "OTTMUSG00000060477.1"; havana_transcript "OTTMUST00000148737.1";
chr7	HAVANA	exon	140045327	140048039	0	+	.	gene_id "ENSMUSG00000056883.6"; transcript_id "ENSMUST00000217179.2"; gene_type "protein_coding"; gene_name "Or12j4"; transcript_type "protein_coding"; transcript_name "Or12j4-206"; exon_number 4; exon_id "ENSMUSE00001405713.2"; level 2; protein_id "ENSMUSP00000150653.2"; transcript_support_level "5"; mgi_id "MGI:3030367"; tag "alternative_5_UTR"; tag "RNA_Seq_supported_partial"; tag "basic"; tag "appris_principal_1"; tag "CCDS"; ccdsid "CCDS21977.1"; havana_gene "OTTMUSG00000060477.1"; havana_transcript "OTTMUST00000148737.1";
chr7	HAVANA	exon	140045327	140048041	0	+	.	gene_id "ENSMUSG00000056883.6"; transcript_id "ENSMUST00000216258.2"; gene_type "protein_coding"; gene_name "Or12j4"; transcript_type "protein_coding"; transcript_name "Or12j4-204"; exon_number 4; exon_id "ENSMUSE00001401511.2"; level 2; protein_id "ENSMUSP00000149238.2"; transcript_support_level "5"; mgi_id "MGI:3030367"; tag "RNA_Seq_supported_partial"; tag "basic"; tag "Ensembl_canonical"; tag "GENCODE_Primary"; tag "appris_principal_1"; tag "CCDS"; ccdsid "CCDS21977.1"; havana_gene "OTTMUSG00000060477.1"; havana_transcript "OTTMUST00000155638.1";
chr7	HAVANA	UTR	140045983	140046115	0	+	.	gene_id "ENSMUSG00000056883.6"; transcript_id "ENSMUST00000211093.3"; gene_type "protein_coding"; gene_name "Or12j4"; transcript_type "protein_coding"; transcript_name "Or12j4-202"; exon_number 5; exon_id "ENSMUSE00001384383.3"; level 2; protein_id "ENSMUSP00000148260.2"; transcript_support_level "3"; mgi_id "MGI:3030367"; tag "RNA_Seq_supported_partial"; tag "basic"; tag "appris_principal_1"; tag "CCDS"; ccdsid "CCDS21977.1"; havana_gene "OTTMUSG00000060477.1"; havana_transcript "OTTMUST00000147954.1";
chr7	HAVANA	UTR	140045983	140046115	0	+	.	gene_id "ENSMUSG00000056883.6"; transcript_id "ENSMUST00000215308.2"; gene_type "protein_coding"; gene_name "Or12j4"; transcript_type "protein_coding"; transcript_name "Or12j4-203"; exon_number 5; exon_id "ENSMUSE00001384383.3"; level 2; protein_id "ENSMUSP00000150552.2"; transcript_support_level "5"; mgi_id "MGI:3030367"; tag "RNA_Seq_supported_partial"; tag "basic"; tag "appris_principal_1"; tag "CCDS"; ccdsid "CCDS21977.1"; havana_gene "OTTMUSG00000060477.1"; havana_transcript "OTTMUST00000155640.1";
chr7	HAVANA	exon	140045983	140048039	0	+	.	gene_id "ENSMUSG00000056883.6"; transcript_id "ENSMUST00000211093.3"; gene_type "protein_coding"; gene_name "Or12j4"; transcript_type "protein_coding"; transcript_name "Or12j4-202"; exon_number 5; exon_id "ENSMUSE00001384383.3"; level 2; protein_id "ENSMUSP00000148260.2"; transcript_support_level "3"; mgi_id "MGI:3030367"; tag "RNA_Seq_supported_partial"; tag "basic"; tag "appris_principal_1"; tag "CCDS"; ccdsid "CCDS21977.1"; havana_gene "OTTMUSG00000060477.1"; havana_transcript "OTTMUST00000147954.1";
chr7	HAVANA	exon	140045983	140048039	0	+	.	gene_id "ENSMUSG00000056883.6"; transcript_id "ENSMUST00000215308.2"; gene_type "protein_coding"; gene_name "Or12j4"; transcript_type "protein_coding"; transcript_name "Or12j4-203"; exon_number 5; exon_id "ENSMUSE00001384383.3"; level 2; protein_id "ENSMUSP00000150552.2"; transcript_support_level "5"; mgi_id "MGI:3030367"; tag "RNA_Seq_supported_partial"; tag "basic"; tag "appris_principal_1"; tag "CCDS"; ccdsid "CCDS21977.1"; havana_gene "OTTMUSG00000060477.1"; havana_transcript "OTTMUST00000155640.1";
chr7	ENSEMBL	UTR	140046071	140046115	0	+	.	gene_id "ENSMUSG00000056883.6"; transcript_id "ENSMUST00000071755.5"; gene_type "protein_coding"; gene_name "Or12j4"; transcript_type "protein_coding"; transcript_name "Or12j4-201"; exon_number 1; exon_id "ENSMUSE00000504159.5"; level 3; protein_id "ENSMUSP00000071667.3"; transcript_support_level "NA"; mgi_id "MGI:3030367"; tag "basic"; tag "appris_principal_1"; tag "CCDS"; ccdsid "CCDS21977.1"; havana_gene "OTTMUSG00000060477.1";
chr7	ENSEMBL	transcript	140046071	140047122	0	+	.	gene_id "ENSMUSG00000056883.6"; transcript_id "ENSMUST00000071755.5"; gene_type "protein_coding"; gene_name "Or12j4"; transcript_type "protein_coding"; transcript_name "Or12j4-201"; level 3; protein_id "ENSMUSP00000071667.3"; transcript_support_level "NA"; mgi_id "MGI:3030367"; tag "basic"; tag "appris_principal_1"; tag "CCDS"; ccdsid "CCDS21977.1"; havana_gene "OTTMUSG00000060477.1";
chr7	ENSEMBL	exon	140046071	140047122	0	+	.	gene_id "ENSMUSG00000056883.6"; transcript_id "ENSMUST00000071755.5"; gene_type "protein_coding"; gene_name "Or12j4"; transcript_type "protein_coding"; transcript_name "Or12j4-201"; exon_number 1; exon_id "ENSMUSE00000504159.5"; level 3; protein_id "ENSMUSP00000071667.3"; transcript_support_level "NA"; mgi_id "MGI:3030367"; tag "basic"; tag "appris_principal_1"; tag "CCDS"; ccdsid "CCDS21977.1"; havana_gene "OTTMUSG00000060477.1";
chr7	HAVANA	start_codon	140046116	140046118	0	+	0	gene_id "ENSMUSG00000056883.6"; transcript_id "ENSMUST00000211093.3"; gene_type "protein_coding"; gene_name "Or12j4"; transcript_type "protein_coding"; transcript_name "Or12j4-202"; exon_number 5; exon_id "ENSMUSE00001384383.3"; level 2; protein_id "ENSMUSP00000148260.2"; transcript_support_level "3"; mgi_id "MGI:3030367"; tag "RNA_Seq_supported_partial"; tag "basic"; tag "appris_principal_1"; tag "CCDS"; ccdsid "CCDS21977.1"; havana_gene "OTTMUSG00000060477.1"; havana_transcript "OTTMUST00000147954.1";
chr7	HAVANA	start_codon	140046116	140046118	0	+	0	gene_id "ENSMUSG00000056883.6"; transcript_id "ENSMUST00000216258.2"; gene_type "protein_coding"; gene_name "Or12j4"; transcript_type "protein_coding"; transcript_name "Or12j4-204"; exon_number 4; exon_id "ENSMUSE00001401511.2"; level 2; protein_id "ENSMUSP00000149238.2"; transcript_support_level "5"; mgi_id "MGI:3030367"; tag "RNA_Seq_supported_partial"; tag "basic"; tag "Ensembl_canonical"; tag "GENCODE_Primary"; tag "appris_principal_1"; tag "CCDS"; ccdsid "CCDS21977.1"; havana_gene "OTTMUSG00000060477.1"; havana_transcript "OTTMUST00000155638.1";
chr7	HAVANA	start_codon	140046116	140046118	0	+	0	gene_id "ENSMUSG00000056883.6"; transcript_id "ENSMUST00000215308.2"; gene_type "protein_coding"; gene_name "Or12j4"; transcript_type "protein_coding"; transcript_name "Or12j4-203"; exon_number 5; exon_id "ENSMUSE00001384383.3"; level 2; protein_id "ENSMUSP00000150552.2"; transcript_support_level "5"; mgi_id "MGI:3030367"; tag "RNA_Seq_supported_partial"; tag "basic"; tag "appris_principal_1"; tag "CCDS"; ccdsid "CCDS21977.1"; havana_gene "OTTMUSG00000060477.1"; havana_transcript "OTTMUST00000155640.1";
chr7	HAVANA	start_codon	140046116	140046118	0	+	0	gene_id "ENSMUSG00000056883.6"; transcript_id "ENSMUST00000217179.2"; gene_type "protein_coding"; gene_name "Or12j4"; transcript_type "protein_coding"; transcript_name "Or12j4-206"; exon_number 4; exon_id "ENSMUSE00001405713.2"; level 2; protein_id "ENSMUSP00000150653.2"; transcript_support_level "5"; mgi_id "MGI:3030367"; tag "alternative_5_UTR"; tag "RNA_Seq_supported_partial"; tag "basic"; tag "appris_principal_1"; tag "CCDS"; ccdsid "CCDS21977.1"; havana_gene "OTTMUSG00000060477.1"; havana_transcript "OTTMUST00000148737.1";
chr7	ENSEMBL	start_codon	140046116	140046118	0	+	0	gene_id "ENSMUSG00000056883.6"; transcript_id "ENSMUST00000071755.5"; gene_type "protein_coding"; gene_name "Or12j4"; transcript_type "protein_coding"; transcript_name "Or12j4-201"; exon_number 1; exon_id "ENSMUSE00000504159.5"; level 3; protein_id "ENSMUSP00000071667.3"; transcript_support_level "NA"; mgi_id "MGI:3030367"; tag "basic"; tag "appris_principal_1"; tag "CCDS"; ccdsid "CCDS21977.1"; havana_gene "OTTMUSG00000060477.1";
chr7	HAVANA	CDS	140046116	140047075	0	+	0	gene_id "ENSMUSG00000056883.6"; transcript_id "ENSMUST00000211093.3"; gene_type "protein_coding"; gene_name "Or12j4"; transcript_type "protein_coding"; transcript_name "Or12j4-202"; exon_number 5; exon_id "ENSMUSE00001384383.3"; level 2; protein_id "ENSMUSP00000148260.2"; transcript_support_level "3"; mgi_id "MGI:3030367"; tag "RNA_Seq_supported_partial"; tag "basic"; tag "appris_principal_1"; tag "CCDS"; ccdsid "CCDS21977.1"; havana_gene "OTTMUSG00000060477.1"; havana_transcript "OTTMUST00000147954.1";
chr7	HAVANA	CDS	140046116	140047075	0	+	0	gene_id "ENSMUSG00000056883.6"; transcript_id "ENSMUST00000216258.2"; gene_type "protein_coding"; gene_name "Or12j4"; transcript_type "protein_coding"; transcript_name "Or12j4-204"; exon_number 4; exon_id "ENSMUSE00001401511.2"; level 2; protein_id "ENSMUSP00000149238.2"; transcript_support_level "5"; mgi_id "MGI:3030367"; tag "RNA_Seq_supported_partial"; tag "basic"; tag "Ensembl_canonical"; tag "GENCODE_Primary"; tag "appris_principal_1"; tag "CCDS"; ccdsid "CCDS21977.1"; havana_gene "OTTMUSG00000060477.1"; havana_transcript "OTTMUST00000155638.1";
chr7	HAVANA	CDS	140046116	140047075	0	+	0	gene_id "ENSMUSG00000056883.6"; transcript_id "ENSMUST00000215308.2"; gene_type "protein_coding"; gene_name "Or12j4"; transcript_type "protein_coding"; transcript_name "Or12j4-203"; exon_number 5; exon_id "ENSMUSE00001384383.3"; level 2; protein_id "ENSMUSP00000150552.2"; transcript_support_level "5"; mgi_id "MGI:3030367"; tag "RNA_Seq_supported_partial"; tag "basic"; tag "appris_principal_1"; tag "CCDS"; ccdsid "CCDS21977.1"; havana_gene "OTTMUSG00000060477.1"; havana_transcript "OTTMUST00000155640.1";
chr7	HAVANA	CDS	140046116	140047075	0	+	0	gene_id "ENSMUSG00000056883.6"; transcript_id "ENSMUST00000217179.2"; gene_type "protein_coding"; gene_name "Or12j4"; transcript_type "protein_coding"; transcript_name "Or12j4-206"; exon_number 4; exon_id "ENSMUSE00001405713.2"; level 2; protein_id "ENSMUSP00000150653.2"; transcript_support_level "5"; mgi_id "MGI:3030367"; tag "alternative_5_UTR"; tag "RNA_Seq_supported_partial"; tag "basic"; tag "appris_principal_1"; tag "CCDS"; ccdsid "CCDS21977.1"; havana_gene "OTTMUSG00000060477.1"; havana_transcript "OTTMUST00000148737.1";
chr7	ENSEMBL	CDS	140046116	140047075	0	+	0	gene_id "ENSMUSG00000056883.6"; transcript_id "ENSMUST00000071755.5"; gene_type "protein_coding"; gene_name "Or12j4"; transcript_type "protein_coding"; transcript_name "Or12j4-201"; exon_number 1; exon_id "ENSMUSE00000504159.5"; level 3; protein_id "ENSMUSP00000071667.3"; transcript_support_level "NA"; mgi_id "MGI:3030367"; tag "basic"; tag "appris_principal_1"; tag "CCDS"; ccdsid "CCDS21977.1"; havana_gene "OTTMUSG00000060477.1";
chr7	HAVANA	exon	140046720	140048039	0	+	.	gene_id "ENSMUSG00000056883.6"; transcript_id "ENSMUST00000216292.2"; gene_type "protein_coding"; gene_name "Or12j4"; transcript_type "protein_coding_CDS_not_defined"; transcript_name "Or12j4-205"; exon_number 5; exon_id "ENSMUSE00001400292.2"; level 2; transcript_support_level "5"; mgi_id "MGI:3030367"; tag "RNA_Seq_supported_partial"; havana_gene "OTTMUSG00000060477.1"; havana_transcript "OTTMUST00000155637.1";
chr7	HAVANA	stop_codon	140047076	140047078	0	+	0	gene_id "ENSMUSG00000056883.6"; transcript_id "ENSMUST00000211093.3"; gene_type "protein_coding"; gene_name "Or12j4"; transcript_type "protein_coding"; transcript_name "Or12j4-202"; exon_number 5; exon_id "ENSMUSE00001384383.3"; level 2; protein_id "ENSMUSP00000148260.2"; transcript_support_level "3"; mgi_id "MGI:3030367"; tag "RNA_Seq_supported_partial"; tag "basic"; tag "appris_principal_1"; tag "CCDS"; ccdsid "CCDS21977.1"; havana_gene "OTTMUSG00000060477.1"; havana_transcript "OTTMUST00000147954.1";
chr7	HAVANA	stop_codon	140047076	140047078	0	+	0	gene_id "ENSMUSG00000056883.6"; transcript_id "ENSMUST00000216258.2"; gene_type "protein_coding"; gene_name "Or12j4"; transcript_type "protein_coding"; transcript_name "Or12j4-204"; exon_number 4; exon_id "ENSMUSE00001401511.2"; level 2; protein_id "ENSMUSP00000149238.2"; transcript_support_level "5"; mgi_id "MGI:3030367"; tag "RNA_Seq_supported_partial"; tag "basic"; tag "Ensembl_canonical"; tag "GENCODE_Primary"; tag "appris_principal_1"; tag "CCDS"; ccdsid "CCDS21977.1"; havana_gene "OTTMUSG00000060477.1"; havana_transcript "OTTMUST00000155638.1";
chr7	HAVANA	stop_codon	140047076	140047078	0	+	0	gene_id "ENSMUSG00000056883.6"; transcript_id "ENSMUST00000215308.2"; gene_type "protein_coding"; gene_name "Or12j4"; transcript_type "protein_coding"; transcript_name "Or12j4-203"; exon_number 5; exon_id "ENSMUSE00001384383.3"; level 2; protein_id "ENSMUSP00000150552.2"; transcript_support_level "5"; mgi_id "MGI:3030367"; tag "RNA_Seq_supported_partial"; tag "basic"; tag "appris_principal_1"; tag "CCDS"; ccdsid "CCDS21977.1"; havana_gene "OTTMUSG00000060477.1"; havana_transcript "OTTMUST00000155640.1";
chr7	HAVANA	stop_codon	140047076	140047078	0	+	0	gene_id "ENSMUSG00000056883.6"; transcript_id "ENSMUST00000217179.2"; gene_type "protein_coding"; gene_name "Or12j4"; transcript_type "protein_coding"; transcript_name "Or12j4-206"; exon_number 4; exon_id "ENSMUSE00001405713.2"; level 2; protein_id "ENSMUSP00000150653.2"; transcript_support_level "5"; mgi_id "MGI:3030367"; tag "alternative_5_UTR"; tag "RNA_Seq_supported_partial"; tag "basic"; tag "appris_principal_1"; tag "CCDS"; ccdsid "CCDS21977.1"; havana_gene "OTTMUSG00000060477.1"; havana_transcript "OTTMUST00000148737.1";
chr7	ENSEMBL	stop_codon	140047076	140047078	0	+	0	gene_id "ENSMUSG00000056883.6"; transcript_id "ENSMUST00000071755.5"; gene_type "protein_coding"; gene_name "Or12j4"; transcript_type "protein_coding"; transcript_name "Or12j4-201"; exon_number 1; exon_id "ENSMUSE00000504159.5"; level 3; protein_id "ENSMUSP00000071667.3"; transcript_support_level "NA"; mgi_id "MGI:3030367"; tag "basic"; tag "appris_principal_1"; tag "CCDS"; ccdsid "CCDS21977.1"; havana_gene "OTTMUSG00000060477.1";
chr7	ENSEMBL	UTR	140047076	140047122	0	+	.	gene_id "ENSMUSG00000056883.6"; transcript_id "ENSMUST00000071755.5"; gene_type "protein_coding"; gene_name "Or12j4"; transcript_type "protein_coding"; transcript_name "Or12j4-201"; exon_number 1; exon_id "ENSMUSE00000504159.5"; level 3; protein_id "ENSMUSP00000071667.3"; transcript_support_level "NA"; mgi_id "MGI:3030367"; tag "basic"; tag "appris_principal_1"; tag "CCDS"; ccdsid "CCDS21977.1"; havana_gene "OTTMUSG00000060477.1";
chr7	HAVANA	UTR	140047076	140048039	0	+	.	gene_id "ENSMUSG00000056883.6"; transcript_id "ENSMUST00000211093.3"; gene_type "protein_coding"; gene_name "Or12j4"; transcript_type "protein_coding"; transcript_name "Or12j4-202"; exon_number 5; exon_id "ENSMUSE00001384383.3"; level 2; protein_id "ENSMUSP00000148260.2"; transcript_support_level "3"; mgi_id "MGI:3030367"; tag "RNA_Seq_supported_partial"; tag "basic"; tag "appris_principal_1"; tag "CCDS"; ccdsid "CCDS21977.1"; havana_gene "OTTMUSG00000060477.1"; havana_transcript "OTTMUST00000147954.1";
chr7	HAVANA	UTR	140047076	140048039	0	+	.	gene_id "ENSMUSG00000056883.6"; transcript_id "ENSMUST00000215308.2"; gene_type "protein_coding"; gene_name "Or12j4"; transcript_type "protein_coding"; transcript_name "Or12j4-203"; exon_number 5; exon_id "ENSMUSE00001384383.3"; level 2; protein_id "ENSMUSP00000150552.2"; transcript_support_level "5"; mgi_id "MGI:3030367"; tag "RNA_Seq_supported_partial"; tag "basic"; tag "appris_principal_1"; tag "CCDS"; ccdsid "CCDS21977.1"; havana_gene "OTTMUSG00000060477.1"; havana_transcript "OTTMUST00000155640.1";
chr7	HAVANA	UTR	140047076	140048039	0	+	.	gene_id "ENSMUSG00000056883.6"; transcript_id "ENSMUST00000217179.2"; gene_type "protein_coding"; gene_name "Or12j4"; transcript_type "protein_coding"; transcript_name "Or12j4-206"; exon_number 4; exon_id "ENSMUSE00001405713.2"; level 2; protein_id "ENSMUSP00000150653.2"; transcript_support_level "5"; mgi_id "MGI:3030367"; tag "alternative_5_UTR"; tag "RNA_Seq_supported_partial"; tag "basic"; tag "appris_principal_1"; tag "CCDS"; ccdsid "CCDS21977.1"; havana_gene "OTTMUSG00000060477.1"; havana_transcript "OTTMUST00000148737.1";
chr7	HAVANA	UTR	140047076	140048041	0	+	.	gene_id "ENSMUSG00000056883.6"; transcript_id "ENSMUST00000216258.2"; gene_type "protein_coding"; gene_name "Or12j4"; transcript_type "protein_coding"; transcript_name "Or12j4-204"; exon_number 4; exon_id "ENSMUSE00001401511.2"; level 2; protein_id "ENSMUSP00000149238.2"; transcript_support_level "5"; mgi_id "MGI:3030367"; tag "RNA_Seq_supported_partial"; tag "basic"; tag "Ensembl_canonical"; tag "GENCODE_Primary"; tag "appris_principal_1"; tag "CCDS"; ccdsid "CCDS21977.1"; havana_gene "OTTMUSG00000060477.1"; havana_transcript "OTTMUST00000155638.1";
chr7	HAVANA	exon	140064129	140064454	0	+	.	gene_id "ENSMUSG00000063230.6"; transcript_id "ENSMUST00000214296.2"; gene_type "protein_coding"; gene_name "Or13a22"; transcript_type "protein_coding"; transcript_name "Or13a22-204"; exon_number 1; exon_id "ENSMUSE00001403661.2"; level 2; protein_id "ENSMUSP00000149320.2"; transcript_support_level "5"; mgi_id "MGI:3030369"; tag "RNA_Seq_supported_partial"; tag "basic"; tag "appris_principal_1"; tag "CCDS"; ccdsid "CCDS21978.1"; havana_gene "OTTMUSG00000060479.1"; havana_transcript "OTTMUST00000147956.1";
chr7	HAVANA	UTR	140064129	140064454	0	+	.	gene_id "ENSMUSG00000063230.6"; transcript_id "ENSMUST00000214296.2"; gene_type "protein_coding"; gene_name "Or13a22"; transcript_type "protein_coding"; transcript_name "Or13a22-204"; exon_number 1; exon_id "ENSMUSE00001403661.2"; level 2; protein_id "ENSMUSP00000149320.2"; transcript_support_level "5"; mgi_id "MGI:3030369"; tag "RNA_Seq_supported_partial"; tag "basic"; tag "appris_principal_1"; tag "CCDS"; ccdsid "CCDS21978.1"; havana_gene "OTTMUSG00000060479.1"; havana_transcript "OTTMUST00000147956.1";
chr7	HAVANA	exon	140064129	140064454	0	+	.	gene_id "ENSMUSG00000063230.6"; transcript_id "ENSMUST00000216585.2"; gene_type "protein_coding"; gene_name "Or13a22"; transcript_type "nonsense_mediated_decay"; transcript_name "Or13a22-205"; exon_number 1; exon_id "ENSMUSE00001403661.2"; level 2; protein_id "ENSMUSP00000150897.2"; transcript_support_level "5"; mgi_id "MGI:3030369"; tag "RNA_Seq_supported_partial"; tag "CCDS"; ccdsid "CCDS21978.1"; havana_gene "OTTMUSG00000060479.1"; havana_transcript "OTTMUST00000155646.1";
chr7	HAVANA	UTR	140064129	140064454	0	+	.	gene_id "ENSMUSG00000063230.6"; transcript_id "ENSMUST00000216585.2"; gene_type "protein_coding"; gene_name "Or13a22"; transcript_type "nonsense_mediated_decay"; transcript_name "Or13a22-205"; exon_number 1; exon_id "ENSMUSE00001403661.2"; level 2; protein_id "ENSMUSP00000150897.2"; transcript_support_level "5"; mgi_id "MGI:3030369"; tag "RNA_Seq_supported_partial"; tag "CCDS"; ccdsid "CCDS21978.1"; havana_gene "OTTMUSG00000060479.1"; havana_transcript "OTTMUST00000155646.1";
chr7	HAVANA	exon	140064129	140064454	0	+	.	gene_id "ENSMUSG00000063230.6"; transcript_id "ENSMUST00000216962.2"; gene_type "protein_coding"; gene_name "Or13a22"; transcript_type "protein_coding_CDS_not_defined"; transcript_name "Or13a22-206"; exon_number 1; exon_id "ENSMUSE00001403661.2"; level 2; transcript_support_level "5"; mgi_id "MGI:3030369"; tag "RNA_Seq_supported_partial"; havana_gene "OTTMUSG00000060479.1"; havana_transcript "OTTMUST00000155647.1";
chr7	HAVANA	gene	140064129	140077017	0	+	.	gene_id "ENSMUSG00000063230.6"; gene_type "protein_coding"; gene_name "Or13a22"; level 2; mgi_id "MGI:3030369"; havana_gene "OTTMUSG00000060479.1";
chr7	HAVANA	transcript	140064129	140077017	0	+	.	gene_id "ENSMUSG00000063230.6"; transcript_id "ENSMUST00000214296.2"; gene_type "protein_coding"; gene_name "Or13a22"; transcript_type "protein_coding"; transcript_name "Or13a22-204"; level 2; protein_id "ENSMUSP00000149320.2"; transcript_support_level "5"; mgi_id "MGI:3030369"; tag "RNA_Seq_supported_partial"; tag "basic"; tag "appris_principal_1"; tag "CCDS"; ccdsid "CCDS21978.1"; havana_gene "OTTMUSG00000060479.1"; havana_transcript "OTTMUST00000147956.1";
chr7	HAVANA	transcript	140064129	140077017	0	+	.	gene_id "ENSMUSG00000063230.6"; transcript_id "ENSMUST00000216585.2"; gene_type "protein_coding"; gene_name "Or13a22"; transcript_type "nonsense_mediated_decay"; transcript_name "Or13a22-205"; level 2; protein_id "ENSMUSP00000150897.2"; transcript_support_level "5"; mgi_id "MGI:3030369"; tag "RNA_Seq_supported_partial"; tag "CCDS"; ccdsid "CCDS21978.1"; havana_gene "OTTMUSG00000060479.1"; havana_transcript "OTTMUST00000155646.1";
chr7	HAVANA	transcript	140064129	140077017	0	+	.	gene_id "ENSMUSG00000063230.6"; transcript_id "ENSMUST00000216962.2"; gene_type "protein_coding"; gene_name "Or13a22"; transcript_type "protein_coding_CDS_not_defined"; transcript_name "Or13a22-206"; level 2; transcript_support_level "5"; mgi_id "MGI:3030369"; tag "RNA_Seq_supported_partial"; havana_gene "OTTMUSG00000060479.1"; havana_transcript "OTTMUST00000155647.1";
chr7	HAVANA	exon	140064147	140064454	0	+	.	gene_id "ENSMUSG00000063230.6"; transcript_id "ENSMUST00000213715.3"; gene_type "protein_coding"; gene_name "Or13a22"; transcript_type "protein_coding"; transcript_name "Or13a22-203"; exon_number 1; exon_id "ENSMUSE00001399482.2"; level 2; protein_id "ENSMUSP00000149468.2"; transcript_support_level "5"; mgi_id "MGI:3030369"; tag "RNA_Seq_supported_partial"; tag "basic"; tag "appris_principal_1"; tag "CCDS"; ccdsid "CCDS21978.1"; havana_gene "OTTMUSG00000060479.1"; havana_transcript "OTTMUST00000155641.1";
chr7	HAVANA	UTR	140064147	140064454	0	+	.	gene_id "ENSMUSG00000063230.6"; transcript_id "ENSMUST00000213715.3"; gene_type "protein_coding"; gene_name "Or13a22"; transcript_type "protein_coding"; transcript_name "Or13a22-203"; exon_number 1; exon_id "ENSMUSE00001399482.2"; level 2; protein_id "ENSMUSP00000149468.2"; transcript_support_level "5"; mgi_id "MGI:3030369"; tag "RNA_Seq_supported_partial"; tag "basic"; tag "appris_principal_1"; tag "CCDS"; ccdsid "CCDS21978.1"; havana_gene "OTTMUSG00000060479.1"; havana_transcript "OTTMUST00000155641.1";
chr7	HAVANA	transcript	140064147	140077017	0	+	.	gene_id "ENSMUSG00000063230.6"; transcript_id "ENSMUST00000213715.3"; gene_type "protein_coding"; gene_name "Or13a22"; transcript_type "protein_coding"; transcript_name "Or13a22-203"; level 2; protein_id "ENSMUSP00000149468.2"; transcript_support_level "5"; mgi_id "MGI:3030369"; tag "RNA_Seq_supported_partial"; tag "basic"; tag "appris_principal_1"; tag "CCDS"; ccdsid "CCDS21978.1"; havana_gene "OTTMUSG00000060479.1"; havana_transcript "OTTMUST00000155641.1";
chr7	HAVANA	exon	140064157	140064454	0	+	.	gene_id "ENSMUSG00000063230.6"; transcript_id "ENSMUST00000213339.2"; gene_type "protein_coding"; gene_name "Or13a22"; transcript_type "protein_coding_CDS_not_defined"; transcript_name "Or13a22-202"; exon_number 1; exon_id "ENSMUSE00001404518.2"; level 2; transcript_support_level "5"; mgi_id "MGI:3030369"; tag "RNA_Seq_supported_partial"; havana_gene "OTTMUSG00000060479.1"; havana_transcript "OTTMUST00000155643.1";
chr7	HAVANA	exon	140064157	140064454	0	+	.	gene_id "ENSMUSG00000063230.6"; transcript_id "ENSMUST00000217235.2"; gene_type "protein_coding"; gene_name "Or13a22"; transcript_type "protein_coding"; transcript_name "Or13a22-207"; exon_number 1; exon_id "ENSMUSE00001404518.2"; level 2; protein_id "ENSMUSP00000149340.2"; transcript_support_level "5"; mgi_id "MGI:3030369"; tag "RNA_Seq_supported_partial"; tag "basic"; tag "Ensembl_canonical"; tag "GENCODE_Primary"; tag "appris_principal_1"; tag "CCDS"; ccdsid "CCDS21978.1"; havana_gene "OTTMUSG00000060479.1"; havana_transcript "OTTMUST00000155645.1";
chr7	HAVANA	UTR	140064157	140064454	0	+	.	gene_id "ENSMUSG00000063230.6"; transcript_id "ENSMUST00000217235.2"; gene_type "protein_coding"; gene_name "Or13a22"; transcript_type "protein_coding"; transcript_name "Or13a22-207"; exon_number 1; exon_id "ENSMUSE00001404518.2"; level 2; protein_id "ENSMUSP00000149340.2"; transcript_support_level "5"; mgi_id "MGI:3030369"; tag "RNA_Seq_supported_partial"; tag "basic"; tag "Ensembl_canonical"; tag "GENCODE_Primary"; tag "appris_principal_1"; tag "CCDS"; ccdsid "CCDS21978.1"; havana_gene "OTTMUSG00000060479.1"; havana_transcript "OTTMUST00000155645.1";
chr7	ENSEMBL_gcm37	exon	140064157	140064454	0.305236000843611	+	.	gene_id "ENSMUSG00000063230.6"; transcript_id "ENSMUSG00000063230.6_tx_1"; exon_id "chr7_140064157_140064454_+"; exonnum "1"; txlen "894";
chr7	ENSEMBL_gcm37	exon	140064157	140064454	0.305236000843611	+	.	gene_id "ENSMUSG00000063230.6"; transcript_id "ENSMUSG00000063230.6_tx_3"; exon_id "chr7_140064157_140064454_+"; exonnum "1"; txlen "988";
chr7	HAVANA	transcript	140064157	140077017	0	+	.	gene_id "ENSMUSG00000063230.6"; transcript_id "ENSMUST00000213339.2"; gene_type "protein_coding"; gene_name "Or13a22"; transcript_type "protein_coding_CDS_not_defined"; transcript_name "Or13a22-202"; level 2; transcript_support_level "5"; mgi_id "MGI:3030369"; tag "RNA_Seq_supported_partial"; havana_gene "OTTMUSG00000060479.1"; havana_transcript "OTTMUST00000155643.1";
chr7	HAVANA	transcript	140064157	140077017	0	+	.	gene_id "ENSMUSG00000063230.6"; transcript_id "ENSMUST00000217235.2"; gene_type "protein_coding"; gene_name "Or13a22"; transcript_type "protein_coding"; transcript_name "Or13a22-207"; level 2; protein_id "ENSMUSP00000149340.2"; transcript_support_level "5"; mgi_id "MGI:3030369"; tag "RNA_Seq_supported_partial"; tag "basic"; tag "Ensembl_canonical"; tag "GENCODE_Primary"; tag "appris_principal_1"; tag "CCDS"; ccdsid "CCDS21978.1"; havana_gene "OTTMUSG00000060479.1"; havana_transcript "OTTMUST00000155645.1";
chr7	HAVANA	exon	140064216	140064454	0	+	.	gene_id "ENSMUSG00000063230.6"; transcript_id "ENSMUST00000217580.2"; gene_type "protein_coding"; gene_name "Or13a22"; transcript_type "nonsense_mediated_decay"; transcript_name "Or13a22-208"; exon_number 1; exon_id "ENSMUSE00001398254.2"; level 2; protein_id "ENSMUSP00000149412.2"; transcript_support_level "5"; mgi_id "MGI:3030369"; tag "RNA_Seq_supported_partial"; tag "CCDS"; ccdsid "CCDS21978.1"; havana_gene "OTTMUSG00000060479.1"; havana_transcript "OTTMUST00000155642.1";
chr7	HAVANA	UTR	140064216	140064454	0	+	.	gene_id "ENSMUSG00000063230.6"; transcript_id "ENSMUST00000217580.2"; gene_type "protein_coding"; gene_name "Or13a22"; transcript_type "nonsense_mediated_decay"; transcript_name "Or13a22-208"; exon_number 1; exon_id "ENSMUSE00001398254.2"; level 2; protein_id "ENSMUSP00000149412.2"; transcript_support_level "5"; mgi_id "MGI:3030369"; tag "RNA_Seq_supported_partial"; tag "CCDS"; ccdsid "CCDS21978.1"; havana_gene "OTTMUSG00000060479.1"; havana_transcript "OTTMUST00000155642.1";
chr7	HAVANA	transcript	140064216	140077017	0	+	.	gene_id "ENSMUSG00000063230.6"; transcript_id "ENSMUST00000217580.2"; gene_type "protein_coding"; gene_name "Or13a22"; transcript_type "nonsense_mediated_decay"; transcript_name "Or13a22-208"; level 2; protein_id "ENSMUSP00000149412.2"; transcript_support_level "5"; mgi_id "MGI:3030369"; tag "RNA_Seq_supported_partial"; tag "CCDS"; ccdsid "CCDS21978.1"; havana_gene "OTTMUSG00000060479.1"; havana_transcript "OTTMUST00000155642.1";
chr7	HAVANA	exon	140065178	140065271	0	+	.	gene_id "ENSMUSG00000063230.6"; transcript_id "ENSMUST00000213339.2"; gene_type "protein_coding"; gene_name "Or13a22"; transcript_type "protein_coding_CDS_not_defined"; transcript_name "Or13a22-202"; exon_number 2; exon_id "ENSMUSE00001402375.2"; level 2; transcript_support_level "5"; mgi_id "MGI:3030369"; tag "RNA_Seq_supported_partial"; havana_gene "OTTMUSG00000060479.1"; havana_transcript "OTTMUST00000155643.1";
chr7	HAVANA	exon	140065178	140065271	0	+	.	gene_id "ENSMUSG00000063230.6"; transcript_id "ENSMUST00000217235.2"; gene_type "protein_coding"; gene_name "Or13a22"; transcript_type "protein_coding"; transcript_name "Or13a22-207"; exon_number 2; exon_id "ENSMUSE00001402375.2"; level 2; protein_id "ENSMUSP00000149340.2"; transcript_support_level "5"; mgi_id "MGI:3030369"; tag "RNA_Seq_supported_partial"; tag "basic"; tag "Ensembl_canonical"; tag "GENCODE_Primary"; tag "appris_principal_1"; tag "CCDS"; ccdsid "CCDS21978.1"; havana_gene "OTTMUSG00000060479.1"; havana_transcript "OTTMUST00000155645.1";
chr7	HAVANA	UTR	140065178	140065271	0	+	.	gene_id "ENSMUSG00000063230.6"; transcript_id "ENSMUST00000217235.2"; gene_type "protein_coding"; gene_name "Or13a22"; transcript_type "protein_coding"; transcript_name "Or13a22-207"; exon_number 2; exon_id "ENSMUSE00001402375.2"; level 2; protein_id "ENSMUSP00000149340.2"; transcript_support_level "5"; mgi_id "MGI:3030369"; tag "RNA_Seq_supported_partial"; tag "basic"; tag "Ensembl_canonical"; tag "GENCODE_Primary"; tag "appris_principal_1"; tag "CCDS"; ccdsid "CCDS21978.1"; havana_gene "OTTMUSG00000060479.1"; havana_transcript "OTTMUST00000155645.1";
chr7	ENSEMBL_gcm37	exon	140065178	140065271	0.305236000843611	+	.	gene_id "ENSMUSG00000063230.6"; transcript_id "ENSMUSG00000063230.6_tx_3"; exon_id "chr7_140065178_140065271_+"; exonnum "2"; txlen "988";
chr7	HAVANA	exon	140066841	140066905	0	+	.	gene_id "ENSMUSG00000063230.6"; transcript_id "ENSMUST00000214296.2"; gene_type "protein_coding"; gene_name "Or13a22"; transcript_type "protein_coding"; transcript_name "Or13a22-204"; exon_number 2; exon_id "ENSMUSE00001395620.2"; level 2; protein_id "ENSMUSP00000149320.2"; transcript_support_level "5"; mgi_id "MGI:3030369"; tag "RNA_Seq_supported_partial"; tag "basic"; tag "appris_principal_1"; tag "CCDS"; ccdsid "CCDS21978.1"; havana_gene "OTTMUSG00000060479.1"; havana_transcript "OTTMUST00000147956.1";
chr7	HAVANA	UTR	140066841	140066905	0	+	.	gene_id "ENSMUSG00000063230.6"; transcript_id "ENSMUST00000214296.2"; gene_type "protein_coding"; gene_name "Or13a22"; transcript_type "protein_coding"; transcript_name "Or13a22-204"; exon_number 2; exon_id "ENSMUSE00001395620.2"; level 2; protein_id "ENSMUSP00000149320.2"; transcript_support_level "5"; mgi_id "MGI:3030369"; tag "RNA_Seq_supported_partial"; tag "basic"; tag "appris_principal_1"; tag "CCDS"; ccdsid "CCDS21978.1"; havana_gene "OTTMUSG00000060479.1"; havana_transcript "OTTMUST00000147956.1";
chr7	HAVANA	exon	140066841	140066905	0	+	.	gene_id "ENSMUSG00000063230.6"; transcript_id "ENSMUST00000216585.2"; gene_type "protein_coding"; gene_name "Or13a22"; transcript_type "nonsense_mediated_decay"; transcript_name "Or13a22-205"; exon_number 2; exon_id "ENSMUSE00001395620.2"; level 2; protein_id "ENSMUSP00000150897.2"; transcript_support_level "5"; mgi_id "MGI:3030369"; tag "RNA_Seq_supported_partial"; tag "CCDS"; ccdsid "CCDS21978.1"; havana_gene "OTTMUSG00000060479.1"; havana_transcript "OTTMUST00000155646.1";
chr7	HAVANA	UTR	140066841	140066905	0	+	.	gene_id "ENSMUSG00000063230.6"; transcript_id "ENSMUST00000216585.2"; gene_type "protein_coding"; gene_name "Or13a22"; transcript_type "nonsense_mediated_decay"; transcript_name "Or13a22-205"; exon_number 2; exon_id "ENSMUSE00001395620.2"; level 2; protein_id "ENSMUSP00000150897.2"; transcript_support_level "5"; mgi_id "MGI:3030369"; tag "RNA_Seq_supported_partial"; tag "CCDS"; ccdsid "CCDS21978.1"; havana_gene "OTTMUSG00000060479.1"; havana_transcript "OTTMUST00000155646.1";
chr7	HAVANA	exon	140066841	140066905	0	+	.	gene_id "ENSMUSG00000063230.6"; transcript_id "ENSMUST00000216962.2"; gene_type "protein_coding"; gene_name "Or13a22"; transcript_type "protein_coding_CDS_not_defined"; transcript_name "Or13a22-206"; exon_number 2; exon_id "ENSMUSE00001395620.2"; level 2; transcript_support_level "5"; mgi_id "MGI:3030369"; tag "RNA_Seq_supported_partial"; havana_gene "OTTMUSG00000060479.1"; havana_transcript "OTTMUST00000155647.1";
chr7	HAVANA	exon	140066841	140066905	0	+	.	gene_id "ENSMUSG00000063230.6"; transcript_id "ENSMUST00000213715.3"; gene_type "protein_coding"; gene_name "Or13a22"; transcript_type "protein_coding"; transcript_name "Or13a22-203"; exon_number 2; exon_id "ENSMUSE00001395620.2"; level 2; protein_id "ENSMUSP00000149468.2"; transcript_support_level "5"; mgi_id "MGI:3030369"; tag "RNA_Seq_supported_partial"; tag "basic"; tag "appris_principal_1"; tag "CCDS"; ccdsid "CCDS21978.1"; havana_gene "OTTMUSG00000060479.1"; havana_transcript "OTTMUST00000155641.1";
chr7	HAVANA	UTR	140066841	140066905	0	+	.	gene_id "ENSMUSG00000063230.6"; transcript_id "ENSMUST00000213715.3"; gene_type "protein_coding"; gene_name "Or13a22"; transcript_type "protein_coding"; transcript_name "Or13a22-203"; exon_number 2; exon_id "ENSMUSE00001395620.2"; level 2; protein_id "ENSMUSP00000149468.2"; transcript_support_level "5"; mgi_id "MGI:3030369"; tag "RNA_Seq_supported_partial"; tag "basic"; tag "appris_principal_1"; tag "CCDS"; ccdsid "CCDS21978.1"; havana_gene "OTTMUSG00000060479.1"; havana_transcript "OTTMUST00000155641.1";
chr7	HAVANA	exon	140066841	140066905	0	+	.	gene_id "ENSMUSG00000063230.6"; transcript_id "ENSMUST00000213339.2"; gene_type "protein_coding"; gene_name "Or13a22"; transcript_type "protein_coding_CDS_not_defined"; transcript_name "Or13a22-202"; exon_number 3; exon_id "ENSMUSE00001395620.2"; level 2; transcript_support_level "5"; mgi_id "MGI:3030369"; tag "RNA_Seq_supported_partial"; havana_gene "OTTMUSG00000060479.1"; havana_transcript "OTTMUST00000155643.1";
chr7	HAVANA	exon	140066841	140066905	0	+	.	gene_id "ENSMUSG00000063230.6"; transcript_id "ENSMUST00000217235.2"; gene_type "protein_coding"; gene_name "Or13a22"; transcript_type "protein_coding"; transcript_name "Or13a22-207"; exon_number 3; exon_id "ENSMUSE00001395620.2"; level 2; protein_id "ENSMUSP00000149340.2"; transcript_support_level "5"; mgi_id "MGI:3030369"; tag "RNA_Seq_supported_partial"; tag "basic"; tag "Ensembl_canonical"; tag "GENCODE_Primary"; tag "appris_principal_1"; tag "CCDS"; ccdsid "CCDS21978.1"; havana_gene "OTTMUSG00000060479.1"; havana_transcript "OTTMUST00000155645.1";
chr7	HAVANA	UTR	140066841	140066905	0	+	.	gene_id "ENSMUSG00000063230.6"; transcript_id "ENSMUST00000217235.2"; gene_type "protein_coding"; gene_name "Or13a22"; transcript_type "protein_coding"; transcript_name "Or13a22-207"; exon_number 3; exon_id "ENSMUSE00001395620.2"; level 2; protein_id "ENSMUSP00000149340.2"; transcript_support_level "5"; mgi_id "MGI:3030369"; tag "RNA_Seq_supported_partial"; tag "basic"; tag "Ensembl_canonical"; tag "GENCODE_Primary"; tag "appris_principal_1"; tag "CCDS"; ccdsid "CCDS21978.1"; havana_gene "OTTMUSG00000060479.1"; havana_transcript "OTTMUST00000155645.1";
chr7	HAVANA	exon	140066841	140066905	0	+	.	gene_id "ENSMUSG00000063230.6"; transcript_id "ENSMUST00000217580.2"; gene_type "protein_coding"; gene_name "Or13a22"; transcript_type "nonsense_mediated_decay"; transcript_name "Or13a22-208"; exon_number 2; exon_id "ENSMUSE00001395620.2"; level 2; protein_id "ENSMUSP00000149412.2"; transcript_support_level "5"; mgi_id "MGI:3030369"; tag "RNA_Seq_supported_partial"; tag "CCDS"; ccdsid "CCDS21978.1"; havana_gene "OTTMUSG00000060479.1"; havana_transcript "OTTMUST00000155642.1";
chr7	HAVANA	UTR	140066841	140066905	0	+	.	gene_id "ENSMUSG00000063230.6"; transcript_id "ENSMUST00000217580.2"; gene_type "protein_coding"; gene_name "Or13a22"; transcript_type "nonsense_mediated_decay"; transcript_name "Or13a22-208"; exon_number 2; exon_id "ENSMUSE00001395620.2"; level 2; protein_id "ENSMUSP00000149412.2"; transcript_support_level "5"; mgi_id "MGI:3030369"; tag "RNA_Seq_supported_partial"; tag "CCDS"; ccdsid "CCDS21978.1"; havana_gene "OTTMUSG00000060479.1"; havana_transcript "OTTMUST00000155642.1";
chr7	ENSEMBL_gcm37	exon	140066841	140066905	0.305236000843611	+	.	gene_id "ENSMUSG00000063230.6"; transcript_id "ENSMUSG00000063230.6_tx_1"; exon_id "chr7_140066841_140066905_+"; exonnum "2"; txlen "894";
chr7	ENSEMBL_gcm37	exon	140066841	140066905	0.305236000843611	+	.	gene_id "ENSMUSG00000063230.6"; transcript_id "ENSMUSG00000063230.6_tx_3"; exon_id "chr7_140066841_140066905_+"; exonnum "3"; txlen "988";
chr7	HAVANA	exon	140069177	140069270	0	+	.	gene_id "ENSMUSG00000063230.6"; transcript_id "ENSMUST00000214296.2"; gene_type "protein_coding"; gene_name "Or13a22"; transcript_type "protein_coding"; transcript_name "Or13a22-204"; exon_number 3; exon_id "ENSMUSE00001402971.2"; level 2; protein_id "ENSMUSP00000149320.2"; transcript_support_level "5"; mgi_id "MGI:3030369"; tag "RNA_Seq_supported_partial"; tag "basic"; tag "appris_principal_1"; tag "CCDS"; ccdsid "CCDS21978.1"; havana_gene "OTTMUSG00000060479.1"; havana_transcript "OTTMUST00000147956.1";
chr7	HAVANA	UTR	140069177	140069270	0	+	.	gene_id "ENSMUSG00000063230.6"; transcript_id "ENSMUST00000214296.2"; gene_type "protein_coding"; gene_name "Or13a22"; transcript_type "protein_coding"; transcript_name "Or13a22-204"; exon_number 3; exon_id "ENSMUSE00001402971.2"; level 2; protein_id "ENSMUSP00000149320.2"; transcript_support_level "5"; mgi_id "MGI:3030369"; tag "RNA_Seq_supported_partial"; tag "basic"; tag "appris_principal_1"; tag "CCDS"; ccdsid "CCDS21978.1"; havana_gene "OTTMUSG00000060479.1"; havana_transcript "OTTMUST00000147956.1";
chr7	HAVANA	exon	140069177	140069270	0	+	.	gene_id "ENSMUSG00000063230.6"; transcript_id "ENSMUST00000216585.2"; gene_type "protein_coding"; gene_name "Or13a22"; transcript_type "nonsense_mediated_decay"; transcript_name "Or13a22-205"; exon_number 3; exon_id "ENSMUSE00001402971.2"; level 2; protein_id "ENSMUSP00000150897.2"; transcript_support_level "5"; mgi_id "MGI:3030369"; tag "RNA_Seq_supported_partial"; tag "CCDS"; ccdsid "CCDS21978.1"; havana_gene "OTTMUSG00000060479.1"; havana_transcript "OTTMUST00000155646.1";
chr7	HAVANA	UTR	140069177	140069270	0	+	.	gene_id "ENSMUSG00000063230.6"; transcript_id "ENSMUST00000216585.2"; gene_type "protein_coding"; gene_name "Or13a22"; transcript_type "nonsense_mediated_decay"; transcript_name "Or13a22-205"; exon_number 3; exon_id "ENSMUSE00001402971.2"; level 2; protein_id "ENSMUSP00000150897.2"; transcript_support_level "5"; mgi_id "MGI:3030369"; tag "RNA_Seq_supported_partial"; tag "CCDS"; ccdsid "CCDS21978.1"; havana_gene "OTTMUSG00000060479.1"; havana_transcript "OTTMUST00000155646.1";
chr7	HAVANA	exon	140069177	140069270	0	+	.	gene_id "ENSMUSG00000063230.6"; transcript_id "ENSMUST00000216962.2"; gene_type "protein_coding"; gene_name "Or13a22"; transcript_type "protein_coding_CDS_not_defined"; transcript_name "Or13a22-206"; exon_number 3; exon_id "ENSMUSE00001402971.2"; level 2; transcript_support_level "5"; mgi_id "MGI:3030369"; tag "RNA_Seq_supported_partial"; havana_gene "OTTMUSG00000060479.1"; havana_transcript "OTTMUST00000155647.1";
chr7	HAVANA	exon	140069177	140069270	0	+	.	gene_id "ENSMUSG00000063230.6"; transcript_id "ENSMUST00000213715.3"; gene_type "protein_coding"; gene_name "Or13a22"; transcript_type "protein_coding"; transcript_name "Or13a22-203"; exon_number 3; exon_id "ENSMUSE00001402971.2"; level 2; protein_id "ENSMUSP00000149468.2"; transcript_support_level "5"; mgi_id "MGI:3030369"; tag "RNA_Seq_supported_partial"; tag "basic"; tag "appris_principal_1"; tag "CCDS"; ccdsid "CCDS21978.1"; havana_gene "OTTMUSG00000060479.1"; havana_transcript "OTTMUST00000155641.1";
chr7	HAVANA	UTR	140069177	140069270	0	+	.	gene_id "ENSMUSG00000063230.6"; transcript_id "ENSMUST00000213715.3"; gene_type "protein_coding"; gene_name "Or13a22"; transcript_type "protein_coding"; transcript_name "Or13a22-203"; exon_number 3; exon_id "ENSMUSE00001402971.2"; level 2; protein_id "ENSMUSP00000149468.2"; transcript_support_level "5"; mgi_id "MGI:3030369"; tag "RNA_Seq_supported_partial"; tag "basic"; tag "appris_principal_1"; tag "CCDS"; ccdsid "CCDS21978.1"; havana_gene "OTTMUSG00000060479.1"; havana_transcript "OTTMUST00000155641.1";
chr7	HAVANA	exon	140069177	140069270	0	+	.	gene_id "ENSMUSG00000063230.6"; transcript_id "ENSMUST00000213339.2"; gene_type "protein_coding"; gene_name "Or13a22"; transcript_type "protein_coding_CDS_not_defined"; transcript_name "Or13a22-202"; exon_number 4; exon_id "ENSMUSE00001402971.2"; level 2; transcript_support_level "5"; mgi_id "MGI:3030369"; tag "RNA_Seq_supported_partial"; havana_gene "OTTMUSG00000060479.1"; havana_transcript "OTTMUST00000155643.1";
chr7	HAVANA	exon	140069177	140069270	0	+	.	gene_id "ENSMUSG00000063230.6"; transcript_id "ENSMUST00000217235.2"; gene_type "protein_coding"; gene_name "Or13a22"; transcript_type "protein_coding"; transcript_name "Or13a22-207"; exon_number 4; exon_id "ENSMUSE00001402971.2"; level 2; protein_id "ENSMUSP00000149340.2"; transcript_support_level "5"; mgi_id "MGI:3030369"; tag "RNA_Seq_supported_partial"; tag "basic"; tag "Ensembl_canonical"; tag "GENCODE_Primary"; tag "appris_principal_1"; tag "CCDS"; ccdsid "CCDS21978.1"; havana_gene "OTTMUSG00000060479.1"; havana_transcript "OTTMUST00000155645.1";
chr7	HAVANA	UTR	140069177	140069270	0	+	.	gene_id "ENSMUSG00000063230.6"; transcript_id "ENSMUST00000217235.2"; gene_type "protein_coding"; gene_name "Or13a22"; transcript_type "protein_coding"; transcript_name "Or13a22-207"; exon_number 4; exon_id "ENSMUSE00001402971.2"; level 2; protein_id "ENSMUSP00000149340.2"; transcript_support_level "5"; mgi_id "MGI:3030369"; tag "RNA_Seq_supported_partial"; tag "basic"; tag "Ensembl_canonical"; tag "GENCODE_Primary"; tag "appris_principal_1"; tag "CCDS"; ccdsid "CCDS21978.1"; havana_gene "OTTMUSG00000060479.1"; havana_transcript "OTTMUST00000155645.1";
chr7	HAVANA	exon	140069177	140069270	0	+	.	gene_id "ENSMUSG00000063230.6"; transcript_id "ENSMUST00000217580.2"; gene_type "protein_coding"; gene_name "Or13a22"; transcript_type "nonsense_mediated_decay"; transcript_name "Or13a22-208"; exon_number 3; exon_id "ENSMUSE00001402971.2"; level 2; protein_id "ENSMUSP00000149412.2"; transcript_support_level "5"; mgi_id "MGI:3030369"; tag "RNA_Seq_supported_partial"; tag "CCDS"; ccdsid "CCDS21978.1"; havana_gene "OTTMUSG00000060479.1"; havana_transcript "OTTMUST00000155642.1";
chr7	HAVANA	UTR	140069177	140069270	0	+	.	gene_id "ENSMUSG00000063230.6"; transcript_id "ENSMUST00000217580.2"; gene_type "protein_coding"; gene_name "Or13a22"; transcript_type "nonsense_mediated_decay"; transcript_name "Or13a22-208"; exon_number 3; exon_id "ENSMUSE00001402971.2"; level 2; protein_id "ENSMUSP00000149412.2"; transcript_support_level "5"; mgi_id "MGI:3030369"; tag "RNA_Seq_supported_partial"; tag "CCDS"; ccdsid "CCDS21978.1"; havana_gene "OTTMUSG00000060479.1"; havana_transcript "OTTMUST00000155642.1";
chr7	ENSEMBL_gcm37	exon	140069177	140069270	0.305236000843611	+	.	gene_id "ENSMUSG00000063230.6"; transcript_id "ENSMUSG00000063230.6_tx_1"; exon_id "chr7_140069177_140069270_+"; exonnum "3"; txlen "894";
chr7	ENSEMBL_gcm37	exon	140069177	140069270	0.305236000843611	+	.	gene_id "ENSMUSG00000063230.6"; transcript_id "ENSMUSG00000063230.6_tx_3"; exon_id "chr7_140069177_140069270_+"; exonnum "4"; txlen "988";
chr7	HAVANA	UTR	140072383	140072552	0	+	.	gene_id "ENSMUSG00000063230.6"; transcript_id "ENSMUST00000214296.2"; gene_type "protein_coding"; gene_name "Or13a22"; transcript_type "protein_coding"; transcript_name "Or13a22-204"; exon_number 4; exon_id "ENSMUSE00001400118.2"; level 2; protein_id "ENSMUSP00000149320.2"; transcript_support_level "5"; mgi_id "MGI:3030369"; tag "RNA_Seq_supported_partial"; tag "basic"; tag "appris_principal_1"; tag "CCDS"; ccdsid "CCDS21978.1"; havana_gene "OTTMUSG00000060479.1"; havana_transcript "OTTMUST00000147956.1";
chr7	HAVANA	UTR	140072383	140072552	0	+	.	gene_id "ENSMUSG00000063230.6"; transcript_id "ENSMUST00000216585.2"; gene_type "protein_coding"; gene_name "Or13a22"; transcript_type "nonsense_mediated_decay"; transcript_name "Or13a22-205"; exon_number 4; exon_id "ENSMUSE00001398259.2"; level 2; protein_id "ENSMUSP00000150897.2"; transcript_support_level "5"; mgi_id "MGI:3030369"; tag "RNA_Seq_supported_partial"; tag "CCDS"; ccdsid "CCDS21978.1"; havana_gene "OTTMUSG00000060479.1"; havana_transcript "OTTMUST00000155646.1";
chr7	HAVANA	UTR	140072383	140072552	0	+	.	gene_id "ENSMUSG00000063230.6"; transcript_id "ENSMUST00000217235.2"; gene_type "protein_coding"; gene_name "Or13a22"; transcript_type "protein_coding"; transcript_name "Or13a22-207"; exon_number 5; exon_id "ENSMUSE00001400118.2"; level 2; protein_id "ENSMUSP00000149340.2"; transcript_support_level "5"; mgi_id "MGI:3030369"; tag "RNA_Seq_supported_partial"; tag "basic"; tag "Ensembl_canonical"; tag "GENCODE_Primary"; tag "appris_principal_1"; tag "CCDS"; ccdsid "CCDS21978.1"; havana_gene "OTTMUSG00000060479.1"; havana_transcript "OTTMUST00000155645.1";
chr7	HAVANA	exon	140072383	140074630	0	+	.	gene_id "ENSMUSG00000063230.6"; transcript_id "ENSMUST00000216585.2"; gene_type "protein_coding"; gene_name "Or13a22"; transcript_type "nonsense_mediated_decay"; transcript_name "Or13a22-205"; exon_number 4; exon_id "ENSMUSE00001398259.2"; level 2; protein_id "ENSMUSP00000150897.2"; transcript_support_level "5"; mgi_id "MGI:3030369"; tag "RNA_Seq_supported_partial"; tag "CCDS"; ccdsid "CCDS21978.1"; havana_gene "OTTMUSG00000060479.1"; havana_transcript "OTTMUST00000155646.1";
chr7	HAVANA	exon	140072383	140077017	0	+	.	gene_id "ENSMUSG00000063230.6"; transcript_id "ENSMUST00000214296.2"; gene_type "protein_coding"; gene_name "Or13a22"; transcript_type "protein_coding"; transcript_name "Or13a22-204"; exon_number 4; exon_id "ENSMUSE00001400118.2"; level 2; protein_id "ENSMUSP00000149320.2"; transcript_support_level "5"; mgi_id "MGI:3030369"; tag "RNA_Seq_supported_partial"; tag "basic"; tag "appris_principal_1"; tag "CCDS"; ccdsid "CCDS21978.1"; havana_gene "OTTMUSG00000060479.1"; havana_transcript "OTTMUST00000147956.1";
chr7	HAVANA	exon	140072383	140077017	0	+	.	gene_id "ENSMUSG00000063230.6"; transcript_id "ENSMUST00000217235.2"; gene_type "protein_coding"; gene_name "Or13a22"; transcript_type "protein_coding"; transcript_name "Or13a22-207"; exon_number 5; exon_id "ENSMUSE00001400118.2"; level 2; protein_id "ENSMUSP00000149340.2"; transcript_support_level "5"; mgi_id "MGI:3030369"; tag "RNA_Seq_supported_partial"; tag "basic"; tag "Ensembl_canonical"; tag "GENCODE_Primary"; tag "appris_principal_1"; tag "CCDS"; ccdsid "CCDS21978.1"; havana_gene "OTTMUSG00000060479.1"; havana_transcript "OTTMUST00000155645.1";
chr7	HAVANA	UTR	140072452	140072552	0	+	.	gene_id "ENSMUSG00000063230.6"; transcript_id "ENSMUST00000213715.3"; gene_type "protein_coding"; gene_name "Or13a22"; transcript_type "protein_coding"; transcript_name "Or13a22-203"; exon_number 4; exon_id "ENSMUSE00001398462.2"; level 2; protein_id "ENSMUSP00000149468.2"; transcript_support_level "5"; mgi_id "MGI:3030369"; tag "RNA_Seq_supported_partial"; tag "basic"; tag "appris_principal_1"; tag "CCDS"; ccdsid "CCDS21978.1"; havana_gene "OTTMUSG00000060479.1"; havana_transcript "OTTMUST00000155641.1";
chr7	HAVANA	exon	140072452	140077017	0	+	.	gene_id "ENSMUSG00000063230.6"; transcript_id "ENSMUST00000213715.3"; gene_type "protein_coding"; gene_name "Or13a22"; transcript_type "protein_coding"; transcript_name "Or13a22-203"; exon_number 4; exon_id "ENSMUSE00001398462.2"; level 2; protein_id "ENSMUSP00000149468.2"; transcript_support_level "5"; mgi_id "MGI:3030369"; tag "RNA_Seq_supported_partial"; tag "basic"; tag "appris_principal_1"; tag "CCDS"; ccdsid "CCDS21978.1"; havana_gene "OTTMUSG00000060479.1"; havana_transcript "OTTMUST00000155641.1";
chr7	HAVANA	UTR	140072517	140072552	0	+	.	gene_id "ENSMUSG00000063230.6"; transcript_id "ENSMUST00000217580.2"; gene_type "protein_coding"; gene_name "Or13a22"; transcript_type "nonsense_mediated_decay"; transcript_name "Or13a22-208"; exon_number 4; exon_id "ENSMUSE00001404168.2"; level 2; protein_id "ENSMUSP00000149412.2"; transcript_support_level "5"; mgi_id "MGI:3030369"; tag "RNA_Seq_supported_partial"; tag "CCDS"; ccdsid "CCDS21978.1"; havana_gene "OTTMUSG00000060479.1"; havana_transcript "OTTMUST00000155642.1";
chr7	HAVANA	exon	140072517	140074630	0	+	.	gene_id "ENSMUSG00000063230.6"; transcript_id "ENSMUST00000217580.2"; gene_type "protein_coding"; gene_name "Or13a22"; transcript_type "nonsense_mediated_decay"; transcript_name "Or13a22-208"; exon_number 4; exon_id "ENSMUSE00001404168.2"; level 2; protein_id "ENSMUSP00000149412.2"; transcript_support_level "5"; mgi_id "MGI:3030369"; tag "RNA_Seq_supported_partial"; tag "CCDS"; ccdsid "CCDS21978.1"; havana_gene "OTTMUSG00000060479.1"; havana_transcript "OTTMUST00000155642.1";
chr7	ENSEMBL	UTR	140072530	140072552	0	+	.	gene_id "ENSMUSG00000063230.6"; transcript_id "ENSMUST00000074897.5"; gene_type "protein_coding"; gene_name "Or13a22"; transcript_type "protein_coding"; transcript_name "Or13a22-201"; exon_number 1; exon_id "ENSMUSE00000526271.5"; level 3; protein_id "ENSMUSP00000074435.3"; transcript_support_level "NA"; mgi_id "MGI:3030369"; tag "basic"; tag "appris_principal_1"; tag "CCDS"; ccdsid "CCDS21978.1"; havana_gene "OTTMUSG00000060479.1";
chr7	ENSEMBL	transcript	140072530	140073520	0	+	.	gene_id "ENSMUSG00000063230.6"; transcript_id "ENSMUST00000074897.5"; gene_type "protein_coding"; gene_name "Or13a22"; transcript_type "protein_coding"; transcript_name "Or13a22-201"; level 3; protein_id "ENSMUSP00000074435.3"; transcript_support_level "NA"; mgi_id "MGI:3030369"; tag "basic"; tag "appris_principal_1"; tag "CCDS"; ccdsid "CCDS21978.1"; havana_gene "OTTMUSG00000060479.1";
chr7	ENSEMBL	exon	140072530	140073520	0	+	.	gene_id "ENSMUSG00000063230.6"; transcript_id "ENSMUST00000074897.5"; gene_type "protein_coding"; gene_name "Or13a22"; transcript_type "protein_coding"; transcript_name "Or13a22-201"; exon_number 1; exon_id "ENSMUSE00000526271.5"; level 3; protein_id "ENSMUSP00000074435.3"; transcript_support_level "NA"; mgi_id "MGI:3030369"; tag "basic"; tag "appris_principal_1"; tag "CCDS"; ccdsid "CCDS21978.1"; havana_gene "OTTMUSG00000060479.1";
chr7	HAVANA	start_codon	140072553	140072555	0	+	0	gene_id "ENSMUSG00000063230.6"; transcript_id "ENSMUST00000214296.2"; gene_type "protein_coding"; gene_name "Or13a22"; transcript_type "protein_coding"; transcript_name "Or13a22-204"; exon_number 4; exon_id "ENSMUSE00001400118.2"; level 2; protein_id "ENSMUSP00000149320.2"; transcript_support_level "5"; mgi_id "MGI:3030369"; tag "RNA_Seq_supported_partial"; tag "basic"; tag "appris_principal_1"; tag "CCDS"; ccdsid "CCDS21978.1"; havana_gene "OTTMUSG00000060479.1"; havana_transcript "OTTMUST00000147956.1";
chr7	HAVANA	start_codon	140072553	140072555	0	+	0	gene_id "ENSMUSG00000063230.6"; transcript_id "ENSMUST00000216585.2"; gene_type "protein_coding"; gene_name "Or13a22"; transcript_type "nonsense_mediated_decay"; transcript_name "Or13a22-205"; exon_number 4; exon_id "ENSMUSE00001398259.2"; level 2; protein_id "ENSMUSP00000150897.2"; transcript_support_level "5"; mgi_id "MGI:3030369"; tag "RNA_Seq_supported_partial"; tag "CCDS"; ccdsid "CCDS21978.1"; havana_gene "OTTMUSG00000060479.1"; havana_transcript "OTTMUST00000155646.1";
chr7	HAVANA	start_codon	140072553	140072555	0	+	0	gene_id "ENSMUSG00000063230.6"; transcript_id "ENSMUST00000213715.3"; gene_type "protein_coding"; gene_name "Or13a22"; transcript_type "protein_coding"; transcript_name "Or13a22-203"; exon_number 4; exon_id "ENSMUSE00001398462.2"; level 2; protein_id "ENSMUSP00000149468.2"; transcript_support_level "5"; mgi_id "MGI:3030369"; tag "RNA_Seq_supported_partial"; tag "basic"; tag "appris_principal_1"; tag "CCDS"; ccdsid "CCDS21978.1"; havana_gene "OTTMUSG00000060479.1"; havana_transcript "OTTMUST00000155641.1";
chr7	HAVANA	start_codon	140072553	140072555	0	+	0	gene_id "ENSMUSG00000063230.6"; transcript_id "ENSMUST00000217235.2"; gene_type "protein_coding"; gene_name "Or13a22"; transcript_type "protein_coding"; transcript_name "Or13a22-207"; exon_number 5; exon_id "ENSMUSE00001400118.2"; level 2; protein_id "ENSMUSP00000149340.2"; transcript_support_level "5"; mgi_id "MGI:3030369"; tag "RNA_Seq_supported_partial"; tag "basic"; tag "Ensembl_canonical"; tag "GENCODE_Primary"; tag "appris_principal_1"; tag "CCDS"; ccdsid "CCDS21978.1"; havana_gene "OTTMUSG00000060479.1"; havana_transcript "OTTMUST00000155645.1";
chr7	HAVANA	start_codon	140072553	140072555	0	+	0	gene_id "ENSMUSG00000063230.6"; transcript_id "ENSMUST00000217580.2"; gene_type "protein_coding"; gene_name "Or13a22"; transcript_type "nonsense_mediated_decay"; transcript_name "Or13a22-208"; exon_number 4; exon_id "ENSMUSE00001404168.2"; level 2; protein_id "ENSMUSP00000149412.2"; transcript_support_level "5"; mgi_id "MGI:3030369"; tag "RNA_Seq_supported_partial"; tag "CCDS"; ccdsid "CCDS21978.1"; havana_gene "OTTMUSG00000060479.1"; havana_transcript "OTTMUST00000155642.1";
chr7	ENSEMBL	start_codon	140072553	140072555	0	+	0	gene_id "ENSMUSG00000063230.6"; transcript_id "ENSMUST00000074897.5"; gene_type "protein_coding"; gene_name "Or13a22"; transcript_type "protein_coding"; transcript_name "Or13a22-201"; exon_number 1; exon_id "ENSMUSE00000526271.5"; level 3; protein_id "ENSMUSP00000074435.3"; transcript_support_level "NA"; mgi_id "MGI:3030369"; tag "basic"; tag "appris_principal_1"; tag "CCDS"; ccdsid "CCDS21978.1"; havana_gene "OTTMUSG00000060479.1";
chr7	HAVANA	CDS	140072553	140073488	0	+	0	gene_id "ENSMUSG00000063230.6"; transcript_id "ENSMUST00000214296.2"; gene_type "protein_coding"; gene_name "Or13a22"; transcript_type "protein_coding"; transcript_name "Or13a22-204"; exon_number 4; exon_id "ENSMUSE00001400118.2"; level 2; protein_id "ENSMUSP00000149320.2"; transcript_support_level "5"; mgi_id "MGI:3030369"; tag "RNA_Seq_supported_partial"; tag "basic"; tag "appris_principal_1"; tag "CCDS"; ccdsid "CCDS21978.1"; havana_gene "OTTMUSG00000060479.1"; havana_transcript "OTTMUST00000147956.1";
chr7	HAVANA	CDS	140072553	140073488	0	+	0	gene_id "ENSMUSG00000063230.6"; transcript_id "ENSMUST00000216585.2"; gene_type "protein_coding"; gene_name "Or13a22"; transcript_type "nonsense_mediated_decay"; transcript_name "Or13a22-205"; exon_number 4; exon_id "ENSMUSE00001398259.2"; level 2; protein_id "ENSMUSP00000150897.2"; transcript_support_level "5"; mgi_id "MGI:3030369"; tag "RNA_Seq_supported_partial"; tag "CCDS"; ccdsid "CCDS21978.1"; havana_gene "OTTMUSG00000060479.1"; havana_transcript "OTTMUST00000155646.1";
chr7	HAVANA	CDS	140072553	140073488	0	+	0	gene_id "ENSMUSG00000063230.6"; transcript_id "ENSMUST00000213715.3"; gene_type "protein_coding"; gene_name "Or13a22"; transcript_type "protein_coding"; transcript_name "Or13a22-203"; exon_number 4; exon_id "ENSMUSE00001398462.2"; level 2; protein_id "ENSMUSP00000149468.2"; transcript_support_level "5"; mgi_id "MGI:3030369"; tag "RNA_Seq_supported_partial"; tag "basic"; tag "appris_principal_1"; tag "CCDS"; ccdsid "CCDS21978.1"; havana_gene "OTTMUSG00000060479.1"; havana_transcript "OTTMUST00000155641.1";
chr7	HAVANA	CDS	140072553	140073488	0	+	0	gene_id "ENSMUSG00000063230.6"; transcript_id "ENSMUST00000217235.2"; gene_type "protein_coding"; gene_name "Or13a22"; transcript_type "protein_coding"; transcript_name "Or13a22-207"; exon_number 5; exon_id "ENSMUSE00001400118.2"; level 2; protein_id "ENSMUSP00000149340.2"; transcript_support_level "5"; mgi_id "MGI:3030369"; tag "RNA_Seq_supported_partial"; tag "basic"; tag "Ensembl_canonical"; tag "GENCODE_Primary"; tag "appris_principal_1"; tag "CCDS"; ccdsid "CCDS21978.1"; havana_gene "OTTMUSG00000060479.1"; havana_transcript "OTTMUST00000155645.1";
chr7	HAVANA	CDS	140072553	140073488	0	+	0	gene_id "ENSMUSG00000063230.6"; transcript_id "ENSMUST00000217580.2"; gene_type "protein_coding"; gene_name "Or13a22"; transcript_type "nonsense_mediated_decay"; transcript_name "Or13a22-208"; exon_number 4; exon_id "ENSMUSE00001404168.2"; level 2; protein_id "ENSMUSP00000149412.2"; transcript_support_level "5"; mgi_id "MGI:3030369"; tag "RNA_Seq_supported_partial"; tag "CCDS"; ccdsid "CCDS21978.1"; havana_gene "OTTMUSG00000060479.1"; havana_transcript "OTTMUST00000155642.1";
chr7	ENSEMBL	CDS	140072553	140073488	0	+	0	gene_id "ENSMUSG00000063230.6"; transcript_id "ENSMUST00000074897.5"; gene_type "protein_coding"; gene_name "Or13a22"; transcript_type "protein_coding"; transcript_name "Or13a22-201"; exon_number 1; exon_id "ENSMUSE00000526271.5"; level 3; protein_id "ENSMUSP00000074435.3"; transcript_support_level "NA"; mgi_id "MGI:3030369"; tag "basic"; tag "appris_principal_1"; tag "CCDS"; ccdsid "CCDS21978.1"; havana_gene "OTTMUSG00000060479.1";
chr7	HAVANA	exon	140072668	140074630	0	+	.	gene_id "ENSMUSG00000063230.6"; transcript_id "ENSMUST00000213339.2"; gene_type "protein_coding"; gene_name "Or13a22"; transcript_type "protein_coding_CDS_not_defined"; transcript_name "Or13a22-202"; exon_number 5; exon_id "ENSMUSE00001400551.2"; level 2; transcript_support_level "5"; mgi_id "MGI:3030369"; tag "RNA_Seq_supported_partial"; havana_gene "OTTMUSG00000060479.1"; havana_transcript "OTTMUST00000155643.1";
chr7	HAVANA	exon	140072668	140077017	0	+	.	gene_id "ENSMUSG00000063230.6"; transcript_id "ENSMUST00000216962.2"; gene_type "protein_coding"; gene_name "Or13a22"; transcript_type "protein_coding_CDS_not_defined"; transcript_name "Or13a22-206"; exon_number 4; exon_id "ENSMUSE00001403085.2"; level 2; transcript_support_level "5"; mgi_id "MGI:3030369"; tag "RNA_Seq_supported_partial"; havana_gene "OTTMUSG00000060479.1"; havana_transcript "OTTMUST00000155647.1";
chr7	HAVANA	stop_codon	140073489	140073491	0	+	0	gene_id "ENSMUSG00000063230.6"; transcript_id "ENSMUST00000214296.2"; gene_type "protein_coding"; gene_name "Or13a22"; transcript_type "protein_coding"; transcript_name "Or13a22-204"; exon_number 4; exon_id "ENSMUSE00001400118.2"; level 2; protein_id "ENSMUSP00000149320.2"; transcript_support_level "5"; mgi_id "MGI:3030369"; tag "RNA_Seq_supported_partial"; tag "basic"; tag "appris_principal_1"; tag "CCDS"; ccdsid "CCDS21978.1"; havana_gene "OTTMUSG00000060479.1"; havana_transcript "OTTMUST00000147956.1";
chr7	HAVANA	stop_codon	140073489	140073491	0	+	0	gene_id "ENSMUSG00000063230.6"; transcript_id "ENSMUST00000216585.2"; gene_type "protein_coding"; gene_name "Or13a22"; transcript_type "nonsense_mediated_decay"; transcript_name "Or13a22-205"; exon_number 4; exon_id "ENSMUSE00001398259.2"; level 2; protein_id "ENSMUSP00000150897.2"; transcript_support_level "5"; mgi_id "MGI:3030369"; tag "RNA_Seq_supported_partial"; tag "CCDS"; ccdsid "CCDS21978.1"; havana_gene "OTTMUSG00000060479.1"; havana_transcript "OTTMUST00000155646.1";
chr7	HAVANA	stop_codon	140073489	140073491	0	+	0	gene_id "ENSMUSG00000063230.6"; transcript_id "ENSMUST00000213715.3"; gene_type "protein_coding"; gene_name "Or13a22"; transcript_type "protein_coding"; transcript_name "Or13a22-203"; exon_number 4; exon_id "ENSMUSE00001398462.2"; level 2; protein_id "ENSMUSP00000149468.2"; transcript_support_level "5"; mgi_id "MGI:3030369"; tag "RNA_Seq_supported_partial"; tag "basic"; tag "appris_principal_1"; tag "CCDS"; ccdsid "CCDS21978.1"; havana_gene "OTTMUSG00000060479.1"; havana_transcript "OTTMUST00000155641.1";
chr7	HAVANA	stop_codon	140073489	140073491	0	+	0	gene_id "ENSMUSG00000063230.6"; transcript_id "ENSMUST00000217235.2"; gene_type "protein_coding"; gene_name "Or13a22"; transcript_type "protein_coding"; transcript_name "Or13a22-207"; exon_number 5; exon_id "ENSMUSE00001400118.2"; level 2; protein_id "ENSMUSP00000149340.2"; transcript_support_level "5"; mgi_id "MGI:3030369"; tag "RNA_Seq_supported_partial"; tag "basic"; tag "Ensembl_canonical"; tag "GENCODE_Primary"; tag "appris_principal_1"; tag "CCDS"; ccdsid "CCDS21978.1"; havana_gene "OTTMUSG00000060479.1"; havana_transcript "OTTMUST00000155645.1";
chr7	HAVANA	stop_codon	140073489	140073491	0	+	0	gene_id "ENSMUSG00000063230.6"; transcript_id "ENSMUST00000217580.2"; gene_type "protein_coding"; gene_name "Or13a22"; transcript_type "nonsense_mediated_decay"; transcript_name "Or13a22-208"; exon_number 4; exon_id "ENSMUSE00001404168.2"; level 2; protein_id "ENSMUSP00000149412.2"; transcript_support_level "5"; mgi_id "MGI:3030369"; tag "RNA_Seq_supported_partial"; tag "CCDS"; ccdsid "CCDS21978.1"; havana_gene "OTTMUSG00000060479.1"; havana_transcript "OTTMUST00000155642.1";
chr7	ENSEMBL	stop_codon	140073489	140073491	0	+	0	gene_id "ENSMUSG00000063230.6"; transcript_id "ENSMUST00000074897.5"; gene_type "protein_coding"; gene_name "Or13a22"; transcript_type "protein_coding"; transcript_name "Or13a22-201"; exon_number 1; exon_id "ENSMUSE00000526271.5"; level 3; protein_id "ENSMUSP00000074435.3"; transcript_support_level "NA"; mgi_id "MGI:3030369"; tag "basic"; tag "appris_principal_1"; tag "CCDS"; ccdsid "CCDS21978.1"; havana_gene "OTTMUSG00000060479.1";
chr7	ENSEMBL	UTR	140073489	140073520	0	+	.	gene_id "ENSMUSG00000063230.6"; transcript_id "ENSMUST00000074897.5"; gene_type "protein_coding"; gene_name "Or13a22"; transcript_type "protein_coding"; transcript_name "Or13a22-201"; exon_number 1; exon_id "ENSMUSE00000526271.5"; level 3; protein_id "ENSMUSP00000074435.3"; transcript_support_level "NA"; mgi_id "MGI:3030369"; tag "basic"; tag "appris_principal_1"; tag "CCDS"; ccdsid "CCDS21978.1"; havana_gene "OTTMUSG00000060479.1";
chr7	HAVANA	UTR	140073489	140074630	0	+	.	gene_id "ENSMUSG00000063230.6"; transcript_id "ENSMUST00000216585.2"; gene_type "protein_coding"; gene_name "Or13a22"; transcript_type "nonsense_mediated_decay"; transcript_name "Or13a22-205"; exon_number 4; exon_id "ENSMUSE00001398259.2"; level 2; protein_id "ENSMUSP00000150897.2"; transcript_support_level "5"; mgi_id "MGI:3030369"; tag "RNA_Seq_supported_partial"; tag "CCDS"; ccdsid "CCDS21978.1"; havana_gene "OTTMUSG00000060479.1"; havana_transcript "OTTMUST00000155646.1";
chr7	HAVANA	UTR	140073489	140074630	0	+	.	gene_id "ENSMUSG00000063230.6"; transcript_id "ENSMUST00000217580.2"; gene_type "protein_coding"; gene_name "Or13a22"; transcript_type "nonsense_mediated_decay"; transcript_name "Or13a22-208"; exon_number 4; exon_id "ENSMUSE00001404168.2"; level 2; protein_id "ENSMUSP00000149412.2"; transcript_support_level "5"; mgi_id "MGI:3030369"; tag "RNA_Seq_supported_partial"; tag "CCDS"; ccdsid "CCDS21978.1"; havana_gene "OTTMUSG00000060479.1"; havana_transcript "OTTMUST00000155642.1";
chr7	HAVANA	UTR	140073489	140077017	0	+	.	gene_id "ENSMUSG00000063230.6"; transcript_id "ENSMUST00000214296.2"; gene_type "protein_coding"; gene_name "Or13a22"; transcript_type "protein_coding"; transcript_name "Or13a22-204"; exon_number 4; exon_id "ENSMUSE00001400118.2"; level 2; protein_id "ENSMUSP00000149320.2"; transcript_support_level "5"; mgi_id "MGI:3030369"; tag "RNA_Seq_supported_partial"; tag "basic"; tag "appris_principal_1"; tag "CCDS"; ccdsid "CCDS21978.1"; havana_gene "OTTMUSG00000060479.1"; havana_transcript "OTTMUST00000147956.1";
chr7	HAVANA	UTR	140073489	140077017	0	+	.	gene_id "ENSMUSG00000063230.6"; transcript_id "ENSMUST00000213715.3"; gene_type "protein_coding"; gene_name "Or13a22"; transcript_type "protein_coding"; transcript_name "Or13a22-203"; exon_number 4; exon_id "ENSMUSE00001398462.2"; level 2; protein_id "ENSMUSP00000149468.2"; transcript_support_level "5"; mgi_id "MGI:3030369"; tag "RNA_Seq_supported_partial"; tag "basic"; tag "appris_principal_1"; tag "CCDS"; ccdsid "CCDS21978.1"; havana_gene "OTTMUSG00000060479.1"; havana_transcript "OTTMUST00000155641.1";
chr7	HAVANA	UTR	140073489	140077017	0	+	.	gene_id "ENSMUSG00000063230.6"; transcript_id "ENSMUST00000217235.2"; gene_type "protein_coding"; gene_name "Or13a22"; transcript_type "protein_coding"; transcript_name "Or13a22-207"; exon_number 5; exon_id "ENSMUSE00001400118.2"; level 2; protein_id "ENSMUSP00000149340.2"; transcript_support_level "5"; mgi_id "MGI:3030369"; tag "RNA_Seq_supported_partial"; tag "basic"; tag "Ensembl_canonical"; tag "GENCODE_Primary"; tag "appris_principal_1"; tag "CCDS"; ccdsid "CCDS21978.1"; havana_gene "OTTMUSG00000060479.1"; havana_transcript "OTTMUST00000155645.1";
chr7	sragcm37_mid	exon	140074532	140074630	0.305236000843611	+	.	gene_id "ENSMUSG00000063230.6"; transcript_id "ENSMUSG00000063230.6_tx_1"; exon_id "chr7_140074532_140074630_+"; exonnum "4"; txlen "894";
chr7	sragcm37_mid	exon	140074532	140074630	0.305236000843611	+	.	gene_id "ENSMUSG00000063230.6"; transcript_id "ENSMUSG00000063230.6_tx_3"; exon_id "chr7_140074532_140074630_+"; exonnum "5"; txlen "988";
chr7	HAVANA	exon	140076680	140077017	0	+	.	gene_id "ENSMUSG00000063230.6"; transcript_id "ENSMUST00000216585.2"; gene_type "protein_coding"; gene_name "Or13a22"; transcript_type "nonsense_mediated_decay"; transcript_name "Or13a22-205"; exon_number 5; exon_id "ENSMUSE00001399410.2"; level 2; protein_id "ENSMUSP00000150897.2"; transcript_support_level "5"; mgi_id "MGI:3030369"; tag "RNA_Seq_supported_partial"; tag "CCDS"; ccdsid "CCDS21978.1"; havana_gene "OTTMUSG00000060479.1"; havana_transcript "OTTMUST00000155646.1";
chr7	HAVANA	UTR	140076680	140077017	0	+	.	gene_id "ENSMUSG00000063230.6"; transcript_id "ENSMUST00000216585.2"; gene_type "protein_coding"; gene_name "Or13a22"; transcript_type "nonsense_mediated_decay"; transcript_name "Or13a22-205"; exon_number 5; exon_id "ENSMUSE00001399410.2"; level 2; protein_id "ENSMUSP00000150897.2"; transcript_support_level "5"; mgi_id "MGI:3030369"; tag "RNA_Seq_supported_partial"; tag "CCDS"; ccdsid "CCDS21978.1"; havana_gene "OTTMUSG00000060479.1"; havana_transcript "OTTMUST00000155646.1";
chr7	HAVANA	exon	140076680	140077017	0	+	.	gene_id "ENSMUSG00000063230.6"; transcript_id "ENSMUST00000213339.2"; gene_type "protein_coding"; gene_name "Or13a22"; transcript_type "protein_coding_CDS_not_defined"; transcript_name "Or13a22-202"; exon_number 6; exon_id "ENSMUSE00001399410.2"; level 2; transcript_support_level "5"; mgi_id "MGI:3030369"; tag "RNA_Seq_supported_partial"; havana_gene "OTTMUSG00000060479.1"; havana_transcript "OTTMUST00000155643.1";
chr7	HAVANA	exon	140076680	140077017	0	+	.	gene_id "ENSMUSG00000063230.6"; transcript_id "ENSMUST00000217580.2"; gene_type "protein_coding"; gene_name "Or13a22"; transcript_type "nonsense_mediated_decay"; transcript_name "Or13a22-208"; exon_number 5; exon_id "ENSMUSE00001399410.2"; level 2; protein_id "ENSMUSP00000149412.2"; transcript_support_level "5"; mgi_id "MGI:3030369"; tag "RNA_Seq_supported_partial"; tag "CCDS"; ccdsid "CCDS21978.1"; havana_gene "OTTMUSG00000060479.1"; havana_transcript "OTTMUST00000155642.1";
chr7	HAVANA	UTR	140076680	140077017	0	+	.	gene_id "ENSMUSG00000063230.6"; transcript_id "ENSMUST00000217580.2"; gene_type "protein_coding"; gene_name "Or13a22"; transcript_type "nonsense_mediated_decay"; transcript_name "Or13a22-208"; exon_number 5; exon_id "ENSMUSE00001399410.2"; level 2; protein_id "ENSMUSP00000149412.2"; transcript_support_level "5"; mgi_id "MGI:3030369"; tag "RNA_Seq_supported_partial"; tag "CCDS"; ccdsid "CCDS21978.1"; havana_gene "OTTMUSG00000060479.1"; havana_transcript "OTTMUST00000155642.1";
chr7	ENSEMBL_gcm37	exon	140076680	140077017	0.305236000843611	+	.	gene_id "ENSMUSG00000063230.6"; transcript_id "ENSMUSG00000063230.6_tx_1"; exon_id "chr7_140076680_140077017_+"; exonnum "5"; txlen "894";
chr7	ENSEMBL_gcm37	exon	140076680	140077017	0.305236000843611	+	.	gene_id "ENSMUSG00000063230.6"; transcript_id "ENSMUSG00000063230.6_tx_3"; exon_id "chr7_140076680_140077017_+"; exonnum "6"; txlen "988";
chr7	sragcm37_es	exon	140100457	140100628	0.0139390508322766	+	.	gene_id "ENSMUSG00000110092.3"; transcript_id "ENSMUSG00000110092.3_tx_2"; exon_id "chr7_140100457_140100628_+"; exonnum "1"; txlen "547";
chr7	sragcm37_mid	exon	140109368	140109566	0.0139390508322766	+	.	gene_id "ENSMUSG00000110092.3"; transcript_id "ENSMUSG00000110092.3_tx_2"; exon_id "chr7_140109368_140109566_+"; exonnum "2"; txlen "547";
chr7	HAVANA	exon	140109447	140109566	0	+	.	gene_id "ENSMUSG00000110092.3"; transcript_id "ENSMUST00000209871.3"; gene_type "protein_coding"; gene_name "Or13a23-ps1"; transcript_type "protein_coding_LoF"; transcript_name "Or13a23-ps1-201"; exon_number 1; exon_id "ENSMUSE00001386264.2"; level 2; protein_id "ENSMUSP00000147739.2"; transcript_support_level "3"; mgi_id "MGI:3030371"; tag "RNA_Seq_supported_partial"; tag "upstream_ATG"; tag "basic"; tag "appris_principal_1"; havana_gene "OTTMUSG00000060481.1"; havana_transcript "OTTMUST00000147959.1";
chr7	HAVANA	UTR	140109447	140109566	0	+	.	gene_id "ENSMUSG00000110092.3"; transcript_id "ENSMUST00000209871.3"; gene_type "protein_coding"; gene_name "Or13a23-ps1"; transcript_type "protein_coding_LoF"; transcript_name "Or13a23-ps1-201"; exon_number 1; exon_id "ENSMUSE00001386264.2"; level 2; protein_id "ENSMUSP00000147739.2"; transcript_support_level "3"; mgi_id "MGI:3030371"; tag "RNA_Seq_supported_partial"; tag "upstream_ATG"; tag "basic"; tag "appris_principal_1"; havana_gene "OTTMUSG00000060481.1"; havana_transcript "OTTMUST00000147959.1";
chr7	HAVANA	gene	140109447	140120993	0	+	.	gene_id "ENSMUSG00000110092.3"; gene_type "protein_coding"; gene_name "Or13a23-ps1"; level 2; mgi_id "MGI:3030371"; havana_gene "OTTMUSG00000060481.1";
chr7	HAVANA	transcript	140109447	140120993	0	+	.	gene_id "ENSMUSG00000110092.3"; transcript_id "ENSMUST00000209871.3"; gene_type "protein_coding"; gene_name "Or13a23-ps1"; transcript_type "protein_coding_LoF"; transcript_name "Or13a23-ps1-201"; level 2; protein_id "ENSMUSP00000147739.2"; transcript_support_level "3"; mgi_id "MGI:3030371"; tag "RNA_Seq_supported_partial"; tag "upstream_ATG"; tag "basic"; tag "appris_principal_1"; havana_gene "OTTMUSG00000060481.1"; havana_transcript "OTTMUST00000147959.1";
chr7	HAVANA	exon	140109472	140109566	0	+	.	gene_id "ENSMUSG00000110092.3"; transcript_id "ENSMUST00000210949.3"; gene_type "protein_coding"; gene_name "Or13a23-ps1"; transcript_type "protein_coding_LoF"; transcript_name "Or13a23-ps1-202"; exon_number 1; exon_id "ENSMUSE00001382346.2"; level 2; protein_id "ENSMUSP00000147565.3"; transcript_support_level "3"; mgi_id "MGI:3030371"; tag "alternative_5_UTR"; tag "RNA_Seq_supported_partial"; tag "basic"; tag "Ensembl_canonical"; tag "GENCODE_Primary"; tag "appris_principal_1"; havana_gene "OTTMUSG00000060481.1"; havana_transcript "OTTMUST00000147958.1";
chr7	HAVANA	UTR	140109472	140109566	0	+	.	gene_id "ENSMUSG00000110092.3"; transcript_id "ENSMUST00000210949.3"; gene_type "protein_coding"; gene_name "Or13a23-ps1"; transcript_type "protein_coding_LoF"; transcript_name "Or13a23-ps1-202"; exon_number 1; exon_id "ENSMUSE00001382346.2"; level 2; protein_id "ENSMUSP00000147565.3"; transcript_support_level "3"; mgi_id "MGI:3030371"; tag "alternative_5_UTR"; tag "RNA_Seq_supported_partial"; tag "basic"; tag "Ensembl_canonical"; tag "GENCODE_Primary"; tag "appris_principal_1"; havana_gene "OTTMUSG00000060481.1"; havana_transcript "OTTMUST00000147958.1";
chr7	HAVANA	transcript	140109472	140120993	0	+	.	gene_id "ENSMUSG00000110092.3"; transcript_id "ENSMUST00000210949.3"; gene_type "protein_coding"; gene_name "Or13a23-ps1"; transcript_type "protein_coding_LoF"; transcript_name "Or13a23-ps1-202"; level 2; protein_id "ENSMUSP00000147565.3"; transcript_support_level "3"; mgi_id "MGI:3030371"; tag "alternative_5_UTR"; tag "RNA_Seq_supported_partial"; tag "basic"; tag "Ensembl_canonical"; tag "GENCODE_Primary"; tag "appris_principal_1"; havana_gene "OTTMUSG00000060481.1"; havana_transcript "OTTMUST00000147958.1";
chr7	sragcm37_mid	exon	140110272	140110393	0.0139390508322766	+	.	gene_id "ENSMUSG00000110092.3"; transcript_id "ENSMUSG00000110092.3_tx_2"; exon_id "chr7_140110272_140110393_+"; exonnum "3"; txlen "547";
chr7	HAVANA	exon	140113774	140113827	0	+	.	gene_id "ENSMUSG00000110092.3"; transcript_id "ENSMUST00000210949.3"; gene_type "protein_coding"; gene_name "Or13a23-ps1"; transcript_type "protein_coding_LoF"; transcript_name "Or13a23-ps1-202"; exon_number 2; exon_id "ENSMUSE00001382194.2"; level 2; protein_id "ENSMUSP00000147565.3"; transcript_support_level "3"; mgi_id "MGI:3030371"; tag "alternative_5_UTR"; tag "RNA_Seq_supported_partial"; tag "basic"; tag "Ensembl_canonical"; tag "GENCODE_Primary"; tag "appris_principal_1"; havana_gene "OTTMUSG00000060481.1"; havana_transcript "OTTMUST00000147958.1";
chr7	HAVANA	UTR	140113774	140113827	0	+	.	gene_id "ENSMUSG00000110092.3"; transcript_id "ENSMUST00000210949.3"; gene_type "protein_coding"; gene_name "Or13a23-ps1"; transcript_type "protein_coding_LoF"; transcript_name "Or13a23-ps1-202"; exon_number 2; exon_id "ENSMUSE00001382194.2"; level 2; protein_id "ENSMUSP00000147565.3"; transcript_support_level "3"; mgi_id "MGI:3030371"; tag "alternative_5_UTR"; tag "RNA_Seq_supported_partial"; tag "basic"; tag "Ensembl_canonical"; tag "GENCODE_Primary"; tag "appris_principal_1"; havana_gene "OTTMUSG00000060481.1"; havana_transcript "OTTMUST00000147958.1";
chr7	ENSEMBL_gcm37	exon	140113774	140113827	0.0139390508322766	+	.	gene_id "ENSMUSG00000110092.3"; transcript_id "ENSMUSG00000110092.3_tx_2"; exon_id "chr7_140113774_140113827_+"; exonnum "4"; txlen "547";
chr7	HAVANA	UTR	140118322	140118431	0	+	.	gene_id "ENSMUSG00000110092.3"; transcript_id "ENSMUST00000209871.3"; gene_type "protein_coding"; gene_name "Or13a23-ps1"; transcript_type "protein_coding_LoF"; transcript_name "Or13a23-ps1-201"; exon_number 2; exon_id "ENSMUSE00001387183.3"; level 2; protein_id "ENSMUSP00000147739.2"; transcript_support_level "3"; mgi_id "MGI:3030371"; tag "RNA_Seq_supported_partial"; tag "upstream_ATG"; tag "basic"; tag "appris_principal_1"; havana_gene "OTTMUSG00000060481.1"; havana_transcript "OTTMUST00000147959.1";
chr7	HAVANA	UTR	140118322	140118431	0	+	.	gene_id "ENSMUSG00000110092.3"; transcript_id "ENSMUST00000210949.3"; gene_type "protein_coding"; gene_name "Or13a23-ps1"; transcript_type "protein_coding_LoF"; transcript_name "Or13a23-ps1-202"; exon_number 3; exon_id "ENSMUSE00001387183.3"; level 2; protein_id "ENSMUSP00000147565.3"; transcript_support_level "3"; mgi_id "MGI:3030371"; tag "alternative_5_UTR"; tag "RNA_Seq_supported_partial"; tag "basic"; tag "Ensembl_canonical"; tag "GENCODE_Primary"; tag "appris_principal_1"; havana_gene "OTTMUSG00000060481.1"; havana_transcript "OTTMUST00000147958.1";
chr7	HAVANA	exon	140118322	140120993	0	+	.	gene_id "ENSMUSG00000110092.3"; transcript_id "ENSMUST00000209871.3"; gene_type "protein_coding"; gene_name "Or13a23-ps1"; transcript_type "protein_coding_LoF"; transcript_name "Or13a23-ps1-201"; exon_number 2; exon_id "ENSMUSE00001387183.3"; level 2; protein_id "ENSMUSP00000147739.2"; transcript_support_level "3"; mgi_id "MGI:3030371"; tag "RNA_Seq_supported_partial"; tag "upstream_ATG"; tag "basic"; tag "appris_principal_1"; havana_gene "OTTMUSG00000060481.1"; havana_transcript "OTTMUST00000147959.1";
chr7	HAVANA	exon	140118322	140120993	0	+	.	gene_id "ENSMUSG00000110092.3"; transcript_id "ENSMUST00000210949.3"; gene_type "protein_coding"; gene_name "Or13a23-ps1"; transcript_type "protein_coding_LoF"; transcript_name "Or13a23-ps1-202"; exon_number 3; exon_id "ENSMUSE00001387183.3"; level 2; protein_id "ENSMUSP00000147565.3"; transcript_support_level "3"; mgi_id "MGI:3030371"; tag "alternative_5_UTR"; tag "RNA_Seq_supported_partial"; tag "basic"; tag "Ensembl_canonical"; tag "GENCODE_Primary"; tag "appris_principal_1"; havana_gene "OTTMUSG00000060481.1"; havana_transcript "OTTMUST00000147958.1";
chr7	HAVANA	start_codon	140118432	140118434	0	+	0	gene_id "ENSMUSG00000110092.3"; transcript_id "ENSMUST00000209871.3"; gene_type "protein_coding"; gene_name "Or13a23-ps1"; transcript_type "protein_coding_LoF"; transcript_name "Or13a23-ps1-201"; exon_number 2; exon_id "ENSMUSE00001387183.3"; level 2; protein_id "ENSMUSP00000147739.2"; transcript_support_level "3"; mgi_id "MGI:3030371"; tag "RNA_Seq_supported_partial"; tag "upstream_ATG"; tag "basic"; tag "appris_principal_1"; havana_gene "OTTMUSG00000060481.1"; havana_transcript "OTTMUST00000147959.1";
chr7	HAVANA	start_codon	140118432	140118434	0	+	0	gene_id "ENSMUSG00000110092.3"; transcript_id "ENSMUST00000210949.3"; gene_type "protein_coding"; gene_name "Or13a23-ps1"; transcript_type "protein_coding_LoF"; transcript_name "Or13a23-ps1-202"; exon_number 3; exon_id "ENSMUSE00001387183.3"; level 2; protein_id "ENSMUSP00000147565.3"; transcript_support_level "3"; mgi_id "MGI:3030371"; tag "alternative_5_UTR"; tag "RNA_Seq_supported_partial"; tag "basic"; tag "Ensembl_canonical"; tag "GENCODE_Primary"; tag "appris_principal_1"; havana_gene "OTTMUSG00000060481.1"; havana_transcript "OTTMUST00000147958.1";
chr7	HAVANA	CDS	140118432	140119357	0	+	0	gene_id "ENSMUSG00000110092.3"; transcript_id "ENSMUST00000209871.3"; gene_type "protein_coding"; gene_name "Or13a23-ps1"; transcript_type "protein_coding_LoF"; transcript_name "Or13a23-ps1-201"; exon_number 2; exon_id "ENSMUSE00001387183.3"; level 2; protein_id "ENSMUSP00000147739.2"; transcript_support_level "3"; mgi_id "MGI:3030371"; tag "RNA_Seq_supported_partial"; tag "upstream_ATG"; tag "basic"; tag "appris_principal_1"; havana_gene "OTTMUSG00000060481.1"; havana_transcript "OTTMUST00000147959.1";
chr7	HAVANA	CDS	140118432	140119357	0	+	0	gene_id "ENSMUSG00000110092.3"; transcript_id "ENSMUST00000210949.3"; gene_type "protein_coding"; gene_name "Or13a23-ps1"; transcript_type "protein_coding_LoF"; transcript_name "Or13a23-ps1-202"; exon_number 3; exon_id "ENSMUSE00001387183.3"; level 2; protein_id "ENSMUSP00000147565.3"; transcript_support_level "3"; mgi_id "MGI:3030371"; tag "alternative_5_UTR"; tag "RNA_Seq_supported_partial"; tag "basic"; tag "Ensembl_canonical"; tag "GENCODE_Primary"; tag "appris_principal_1"; havana_gene "OTTMUSG00000060481.1"; havana_transcript "OTTMUST00000147958.1";
chr7	HAVANA	UTR	140119358	140120993	0	+	.	gene_id "ENSMUSG00000110092.3"; transcript_id "ENSMUST00000209871.3"; gene_type "protein_coding"; gene_name "Or13a23-ps1"; transcript_type "protein_coding_LoF"; transcript_name "Or13a23-ps1-201"; exon_number 2; exon_id "ENSMUSE00001387183.3"; level 2; protein_id "ENSMUSP00000147739.2"; transcript_support_level "3"; mgi_id "MGI:3030371"; tag "RNA_Seq_supported_partial"; tag "upstream_ATG"; tag "basic"; tag "appris_principal_1"; havana_gene "OTTMUSG00000060481.1"; havana_transcript "OTTMUST00000147959.1";
chr7	HAVANA	UTR	140119358	140120993	0	+	.	gene_id "ENSMUSG00000110092.3"; transcript_id "ENSMUST00000210949.3"; gene_type "protein_coding"; gene_name "Or13a23-ps1"; transcript_type "protein_coding_LoF"; transcript_name "Or13a23-ps1-202"; exon_number 3; exon_id "ENSMUSE00001387183.3"; level 2; protein_id "ENSMUSP00000147565.3"; transcript_support_level "3"; mgi_id "MGI:3030371"; tag "alternative_5_UTR"; tag "RNA_Seq_supported_partial"; tag "basic"; tag "Ensembl_canonical"; tag "GENCODE_Primary"; tag "appris_principal_1"; havana_gene "OTTMUSG00000060481.1"; havana_transcript "OTTMUST00000147958.1";
chr7	sragcm37_es	exon	140133264	140133359	0.00294591305441722	+	.	gene_id "ENSMUSG00000095901.3"; transcript_id "ENSMUSG00000095901.3_tx_5"; exon_id "chr7_140133264_140133359_+"; exonnum "1"; txlen "531";
chr7	sragcm37_mid	exon	140134939	140135146	0.00294591305441722	+	.	gene_id "ENSMUSG00000095901.3"; transcript_id "ENSMUSG00000095901.3_tx_5"; exon_id "chr7_140134939_140135146_+"; exonnum "2"; txlen "531";
chr7	sragcm37_es	exon	140145945	140146781	0.00801744521148782	+	.	gene_id "ENSMUSG00000095901.3"; transcript_id "ENSMUSG00000095901.3_tx_4"; exon_id "chr7_140145945_140146781_+"; exonnum "1"; txlen "1064";
chr7	sragcm37_mid	exon	140147743	140147940	0.0791253253504967	+	.	gene_id "ENSMUSG00000095901.3"; transcript_id "ENSMUSG00000095901.3_tx_1"; exon_id "chr7_140147743_140147940_+"; exonnum "1"; txlen "897";
chr7	sragcm37_mid	exon	140147743	140147940	0.0775159966993002	+	.	gene_id "ENSMUSG00000095901.3"; transcript_id "ENSMUSG00000095901.3_tx_2"; exon_id "chr7_140147743_140147940_+"; exonnum "1"; txlen "1976";
chr7	sragcm37_mid	exon	140147743	140147940	0.00801744521148782	+	.	gene_id "ENSMUSG00000095901.3"; transcript_id "ENSMUSG00000095901.3_tx_4"; exon_id "chr7_140147743_140147940_+"; exonnum "2"; txlen "1064";
chr7	sragcm37_mid	exon	140147743	140147940	0.00294591305441722	+	.	gene_id "ENSMUSG00000095901.3"; transcript_id "ENSMUSG00000095901.3_tx_5"; exon_id "chr7_140147743_140147940_+"; exonnum "3"; txlen "531";
chr7	HAVANA	exon	140147799	140147940	0	+	.	gene_id "ENSMUSG00000095901.3"; transcript_id "ENSMUST00000210973.3"; gene_type "protein_coding"; gene_name "Or13a24"; transcript_type "protein_coding"; transcript_name "Or13a24-202"; exon_number 1; exon_id "ENSMUSE00001408903.2"; level 2; protein_id "ENSMUSP00000147315.3"; transcript_support_level "5"; mgi_id "MGI:3030372"; tag "RNA_Seq_supported_partial"; tag "basic"; tag "Ensembl_canonical"; tag "GENCODE_Primary"; tag "appris_principal_1"; tag "CCDS"; ccdsid "CCDS21980.1"; havana_gene "OTTMUSG00000060482.1"; havana_transcript "OTTMUST00000147960.1";
chr7	HAVANA	UTR	140147799	140147940	0	+	.	gene_id "ENSMUSG00000095901.3"; transcript_id "ENSMUST00000210973.3"; gene_type "protein_coding"; gene_name "Or13a24"; transcript_type "protein_coding"; transcript_name "Or13a24-202"; exon_number 1; exon_id "ENSMUSE00001408903.2"; level 2; protein_id "ENSMUSP00000147315.3"; transcript_support_level "5"; mgi_id "MGI:3030372"; tag "RNA_Seq_supported_partial"; tag "basic"; tag "Ensembl_canonical"; tag "GENCODE_Primary"; tag "appris_principal_1"; tag "CCDS"; ccdsid "CCDS21980.1"; havana_gene "OTTMUSG00000060482.1"; havana_transcript "OTTMUST00000147960.1";
chr7	HAVANA	gene	140147799	140155706	0	+	.	gene_id "ENSMUSG00000095901.3"; gene_type "protein_coding"; gene_name "Or13a24"; level 2; mgi_id "MGI:3030372"; havana_gene "OTTMUSG00000060482.1";
chr7	HAVANA	transcript	140147799	140155706	0	+	.	gene_id "ENSMUSG00000095901.3"; transcript_id "ENSMUST00000210973.3"; gene_type "protein_coding"; gene_name "Or13a24"; transcript_type "protein_coding"; transcript_name "Or13a24-202"; level 2; protein_id "ENSMUSP00000147315.3"; transcript_support_level "5"; mgi_id "MGI:3030372"; tag "RNA_Seq_supported_partial"; tag "basic"; tag "Ensembl_canonical"; tag "GENCODE_Primary"; tag "appris_principal_1"; tag "CCDS"; ccdsid "CCDS21980.1"; havana_gene "OTTMUSG00000060482.1"; havana_transcript "OTTMUST00000147960.1";
chr7	HAVANA	exon	140151384	140151412	0	+	.	gene_id "ENSMUSG00000095901.3"; transcript_id "ENSMUST00000210973.3"; gene_type "protein_coding"; gene_name "Or13a24"; transcript_type "protein_coding"; transcript_name "Or13a24-202"; exon_number 2; exon_id "ENSMUSE00001412024.2"; level 2; protein_id "ENSMUSP00000147315.3"; transcript_support_level "5"; mgi_id "MGI:3030372"; tag "RNA_Seq_supported_partial"; tag "basic"; tag "Ensembl_canonical"; tag "GENCODE_Primary"; tag "appris_principal_1"; tag "CCDS"; ccdsid "CCDS21980.1"; havana_gene "OTTMUSG00000060482.1"; havana_transcript "OTTMUST00000147960.1";
chr7	HAVANA	UTR	140151384	140151412	0	+	.	gene_id "ENSMUSG00000095901.3"; transcript_id "ENSMUST00000210973.3"; gene_type "protein_coding"; gene_name "Or13a24"; transcript_type "protein_coding"; transcript_name "Or13a24-202"; exon_number 2; exon_id "ENSMUSE00001412024.2"; level 2; protein_id "ENSMUSP00000147315.3"; transcript_support_level "5"; mgi_id "MGI:3030372"; tag "RNA_Seq_supported_partial"; tag "basic"; tag "Ensembl_canonical"; tag "GENCODE_Primary"; tag "appris_principal_1"; tag "CCDS"; ccdsid "CCDS21980.1"; havana_gene "OTTMUSG00000060482.1"; havana_transcript "OTTMUST00000147960.1";
chr7	ENSEMBL_gcm37	exon	140151384	140151412	0.0791253253504967	+	.	gene_id "ENSMUSG00000095901.3"; transcript_id "ENSMUSG00000095901.3_tx_1"; exon_id "chr7_140151384_140151412_+"; exonnum "2"; txlen "897";
chr7	ENSEMBL_gcm37	exon	140151384	140151412	0.0775159966993002	+	.	gene_id "ENSMUSG00000095901.3"; transcript_id "ENSMUSG00000095901.3_tx_2"; exon_id "chr7_140151384_140151412_+"; exonnum "2"; txlen "1976";
chr7	ENSEMBL_gcm37	exon	140151384	140151412	0.00801744521148782	+	.	gene_id "ENSMUSG00000095901.3"; transcript_id "ENSMUSG00000095901.3_tx_4"; exon_id "chr7_140151384_140151412_+"; exonnum "3"; txlen "1064";
chr7	ENSEMBL_gcm37	exon	140151384	140151412	0.00294591305441722	+	.	gene_id "ENSMUSG00000095901.3"; transcript_id "ENSMUSG00000095901.3_tx_5"; exon_id "chr7_140151384_140151412_+"; exonnum "4"; txlen "531";
chr7	HAVANA	UTR	140153958	140154067	0	+	.	gene_id "ENSMUSG00000095901.3"; transcript_id "ENSMUST00000210973.3"; gene_type "protein_coding"; gene_name "Or13a24"; transcript_type "protein_coding"; transcript_name "Or13a24-202"; exon_number 3; exon_id "ENSMUSE00001389402.3"; level 2; protein_id "ENSMUSP00000147315.3"; transcript_support_level "5"; mgi_id "MGI:3030372"; tag "RNA_Seq_supported_partial"; tag "basic"; tag "Ensembl_canonical"; tag "GENCODE_Primary"; tag "appris_principal_1"; tag "CCDS"; ccdsid "CCDS21980.1"; havana_gene "OTTMUSG00000060482.1"; havana_transcript "OTTMUST00000147960.1";
chr7	HAVANA	exon	140153958	140155706	0	+	.	gene_id "ENSMUSG00000095901.3"; transcript_id "ENSMUST00000210973.3"; gene_type "protein_coding"; gene_name "Or13a24"; transcript_type "protein_coding"; transcript_name "Or13a24-202"; exon_number 3; exon_id "ENSMUSE00001389402.3"; level 2; protein_id "ENSMUSP00000147315.3"; transcript_support_level "5"; mgi_id "MGI:3030372"; tag "RNA_Seq_supported_partial"; tag "basic"; tag "Ensembl_canonical"; tag "GENCODE_Primary"; tag "appris_principal_1"; tag "CCDS"; ccdsid "CCDS21980.1"; havana_gene "OTTMUSG00000060482.1"; havana_transcript "OTTMUST00000147960.1";
chr7	ENSEMBL_gcm37	exon	140153958	140155706	0.0775159966993002	+	.	gene_id "ENSMUSG00000095901.3"; transcript_id "ENSMUSG00000095901.3_tx_2"; exon_id "chr7_140153958_140155706_+"; exonnum "3"; txlen "1976";
chr7	HAVANA	start_codon	140154068	140154070	0	+	0	gene_id "ENSMUSG00000095901.3"; transcript_id "ENSMUST00000210973.3"; gene_type "protein_coding"; gene_name "Or13a24"; transcript_type "protein_coding"; transcript_name "Or13a24-202"; exon_number 3; exon_id "ENSMUSE00001389402.3"; level 2; protein_id "ENSMUSP00000147315.3"; transcript_support_level "5"; mgi_id "MGI:3030372"; tag "RNA_Seq_supported_partial"; tag "basic"; tag "Ensembl_canonical"; tag "GENCODE_Primary"; tag "appris_principal_1"; tag "CCDS"; ccdsid "CCDS21980.1"; havana_gene "OTTMUSG00000060482.1"; havana_transcript "OTTMUST00000147960.1";
chr7	ENSEMBL	start_codon	140154068	140154070	0	+	0	gene_id "ENSMUSG00000095901.3"; transcript_id "ENSMUST00000084457.3"; gene_type "protein_coding"; gene_name "Or13a24"; transcript_type "protein_coding"; transcript_name "Or13a24-201"; exon_number 1; exon_id "ENSMUSE00001052936.2"; level 3; protein_id "ENSMUSP00000081495.3"; transcript_support_level "NA"; mgi_id "MGI:3030372"; tag "basic"; tag "appris_principal_1"; tag "CCDS"; ccdsid "CCDS21980.1"; havana_gene "OTTMUSG00000060482.1";
chr7	HAVANA	CDS	140154068	140154997	0	+	0	gene_id "ENSMUSG00000095901.3"; transcript_id "ENSMUST00000210973.3"; gene_type "protein_coding"; gene_name "Or13a24"; transcript_type "protein_coding"; transcript_name "Or13a24-202"; exon_number 3; exon_id "ENSMUSE00001389402.3"; level 2; protein_id "ENSMUSP00000147315.3"; transcript_support_level "5"; mgi_id "MGI:3030372"; tag "RNA_Seq_supported_partial"; tag "basic"; tag "Ensembl_canonical"; tag "GENCODE_Primary"; tag "appris_principal_1"; tag "CCDS"; ccdsid "CCDS21980.1"; havana_gene "OTTMUSG00000060482.1"; havana_transcript "OTTMUST00000147960.1";
chr7	ENSEMBL	CDS	140154068	140154997	0	+	0	gene_id "ENSMUSG00000095901.3"; transcript_id "ENSMUST00000084457.3"; gene_type "protein_coding"; gene_name "Or13a24"; transcript_type "protein_coding"; transcript_name "Or13a24-201"; exon_number 1; exon_id "ENSMUSE00001052936.2"; level 3; protein_id "ENSMUSP00000081495.3"; transcript_support_level "NA"; mgi_id "MGI:3030372"; tag "basic"; tag "appris_principal_1"; tag "CCDS"; ccdsid "CCDS21980.1"; havana_gene "OTTMUSG00000060482.1";
chr7	ENSEMBL	transcript	140154068	140155000	0	+	.	gene_id "ENSMUSG00000095901.3"; transcript_id "ENSMUST00000084457.3"; gene_type "protein_coding"; gene_name "Or13a24"; transcript_type "protein_coding"; transcript_name "Or13a24-201"; level 3; protein_id "ENSMUSP00000081495.3"; transcript_support_level "NA"; mgi_id "MGI:3030372"; tag "basic"; tag "appris_principal_1"; tag "CCDS"; ccdsid "CCDS21980.1"; havana_gene "OTTMUSG00000060482.1";
chr7	ENSEMBL	exon	140154068	140155000	0	+	.	gene_id "ENSMUSG00000095901.3"; transcript_id "ENSMUST00000084457.3"; gene_type "protein_coding"; gene_name "Or13a24"; transcript_type "protein_coding"; transcript_name "Or13a24-201"; exon_number 1; exon_id "ENSMUSE00001052936.2"; level 3; protein_id "ENSMUSP00000081495.3"; transcript_support_level "NA"; mgi_id "MGI:3030372"; tag "basic"; tag "appris_principal_1"; tag "CCDS"; ccdsid "CCDS21980.1"; havana_gene "OTTMUSG00000060482.1";
chr7	sragcm37_ss	exon	140154308	140154977	0.0791253253504967	+	.	gene_id "ENSMUSG00000095901.3"; transcript_id "ENSMUSG00000095901.3_tx_1"; exon_id "chr7_140154308_140154977_+"; exonnum "3"; txlen "897";
chr7	HAVANA	stop_codon	140154998	140155000	0	+	0	gene_id "ENSMUSG00000095901.3"; transcript_id "ENSMUST00000210973.3"; gene_type "protein_coding"; gene_name "Or13a24"; transcript_type "protein_coding"; transcript_name "Or13a24-202"; exon_number 3; exon_id "ENSMUSE00001389402.3"; level 2; protein_id "ENSMUSP00000147315.3"; transcript_support_level "5"; mgi_id "MGI:3030372"; tag "RNA_Seq_supported_partial"; tag "basic"; tag "Ensembl_canonical"; tag "GENCODE_Primary"; tag "appris_principal_1"; tag "CCDS"; ccdsid "CCDS21980.1"; havana_gene "OTTMUSG00000060482.1"; havana_transcript "OTTMUST00000147960.1";
chr7	ENSEMBL	stop_codon	140154998	140155000	0	+	0	gene_id "ENSMUSG00000095901.3"; transcript_id "ENSMUST00000084457.3"; gene_type "protein_coding"; gene_name "Or13a24"; transcript_type "protein_coding"; transcript_name "Or13a24-201"; exon_number 1; exon_id "ENSMUSE00001052936.2"; level 3; protein_id "ENSMUSP00000081495.3"; transcript_support_level "NA"; mgi_id "MGI:3030372"; tag "basic"; tag "appris_principal_1"; tag "CCDS"; ccdsid "CCDS21980.1"; havana_gene "OTTMUSG00000060482.1";
chr7	ENSEMBL	UTR	140154998	140155000	0	+	.	gene_id "ENSMUSG00000095901.3"; transcript_id "ENSMUST00000084457.3"; gene_type "protein_coding"; gene_name "Or13a24"; transcript_type "protein_coding"; transcript_name "Or13a24-201"; exon_number 1; exon_id "ENSMUSE00001052936.2"; level 3; protein_id "ENSMUSP00000081495.3"; transcript_support_level "NA"; mgi_id "MGI:3030372"; tag "basic"; tag "appris_principal_1"; tag "CCDS"; ccdsid "CCDS21980.1"; havana_gene "OTTMUSG00000060482.1";
chr7	HAVANA	UTR	140154998	140155706	0	+	.	gene_id "ENSMUSG00000095901.3"; transcript_id "ENSMUST00000210973.3"; gene_type "protein_coding"; gene_name "Or13a24"; transcript_type "protein_coding"; transcript_name "Or13a24-202"; exon_number 3; exon_id "ENSMUSE00001389402.3"; level 2; protein_id "ENSMUSP00000147315.3"; transcript_support_level "5"; mgi_id "MGI:3030372"; tag "RNA_Seq_supported_partial"; tag "basic"; tag "Ensembl_canonical"; tag "GENCODE_Primary"; tag "appris_principal_1"; tag "CCDS"; ccdsid "CCDS21980.1"; havana_gene "OTTMUSG00000060482.1"; havana_transcript "OTTMUST00000147960.1";
chr7	sragcm37_mid	exon	140181155	140181350	1.0673724882668	+	.	gene_id "ENSMUSG00000093942.4"; transcript_id "ENSMUSG00000093942.4_tx_1"; exon_id "chr7_140181155_140181350_+"; exonnum "1"; txlen "1288";
chr7	HAVANA	exon	140181182	140181350	0	+	.	gene_id "ENSMUSG00000093942.4"; transcript_id "ENSMUST00000214180.2"; gene_type "protein_coding"; gene_name "Or13a18"; transcript_type "protein_coding"; transcript_name "Or13a18-203"; exon_number 1; exon_id "ENSMUSE00001401986.2"; level 2; protein_id "ENSMUSP00000149158.2"; transcript_support_level "5"; mgi_id "MGI:1333824"; tag "RNA_Seq_supported_partial"; tag "basic"; tag "Ensembl_canonical"; tag "GENCODE_Primary"; tag "appris_principal_2"; havana_gene "OTTMUSG00000060467.1"; havana_transcript "OTTMUST00000155649.1";
chr7	HAVANA	UTR	140181182	140181350	0	+	.	gene_id "ENSMUSG00000093942.4"; transcript_id "ENSMUST00000214180.2"; gene_type "protein_coding"; gene_name "Or13a18"; transcript_type "protein_coding"; transcript_name "Or13a18-203"; exon_number 1; exon_id "ENSMUSE00001401986.2"; level 2; protein_id "ENSMUSP00000149158.2"; transcript_support_level "5"; mgi_id "MGI:1333824"; tag "RNA_Seq_supported_partial"; tag "basic"; tag "Ensembl_canonical"; tag "GENCODE_Primary"; tag "appris_principal_2"; havana_gene "OTTMUSG00000060467.1"; havana_transcript "OTTMUST00000155649.1";
chr7	HAVANA	gene	140181182	140197591	0	+	.	gene_id "ENSMUSG00000093942.4"; gene_type "protein_coding"; gene_name "Or13a18"; level 2; mgi_id "MGI:1333824"; havana_gene "OTTMUSG00000060467.1";
chr7	HAVANA	transcript	140181182	140197591	0	+	.	gene_id "ENSMUSG00000093942.4"; transcript_id "ENSMUST00000214180.2"; gene_type "protein_coding"; gene_name "Or13a18"; transcript_type "protein_coding"; transcript_name "Or13a18-203"; level 2; protein_id "ENSMUSP00000149158.2"; transcript_support_level "5"; mgi_id "MGI:1333824"; tag "RNA_Seq_supported_partial"; tag "basic"; tag "Ensembl_canonical"; tag "GENCODE_Primary"; tag "appris_principal_2"; havana_gene "OTTMUSG00000060467.1"; havana_transcript "OTTMUST00000155649.1";
chr7	HAVANA	exon	140181253	140181350	0	+	.	gene_id "ENSMUSG00000093942.4"; transcript_id "ENSMUST00000211771.2"; gene_type "protein_coding"; gene_name "Or13a18"; transcript_type "protein_coding"; transcript_name "Or13a18-202"; exon_number 1; exon_id "ENSMUSE00001382699.2"; level 2; protein_id "ENSMUSP00000147582.2"; transcript_support_level "2"; mgi_id "MGI:1333824"; tag "upstream_ATG"; tag "basic"; tag "appris_principal_2"; havana_gene "OTTMUSG00000060467.1"; havana_transcript "OTTMUST00000147942.1";
chr7	HAVANA	UTR	140181253	140181350	0	+	.	gene_id "ENSMUSG00000093942.4"; transcript_id "ENSMUST00000211771.2"; gene_type "protein_coding"; gene_name "Or13a18"; transcript_type "protein_coding"; transcript_name "Or13a18-202"; exon_number 1; exon_id "ENSMUSE00001382699.2"; level 2; protein_id "ENSMUSP00000147582.2"; transcript_support_level "2"; mgi_id "MGI:1333824"; tag "upstream_ATG"; tag "basic"; tag "appris_principal_2"; havana_gene "OTTMUSG00000060467.1"; havana_transcript "OTTMUST00000147942.1";
chr7	HAVANA	transcript	140181253	140191037	0	+	.	gene_id "ENSMUSG00000093942.4"; transcript_id "ENSMUST00000211771.2"; gene_type "protein_coding"; gene_name "Or13a18"; transcript_type "protein_coding"; transcript_name "Or13a18-202"; level 2; protein_id "ENSMUSP00000147582.2"; transcript_support_level "2"; mgi_id "MGI:1333824"; tag "upstream_ATG"; tag "basic"; tag "appris_principal_2"; havana_gene "OTTMUSG00000060467.1"; havana_transcript "OTTMUST00000147942.1";
chr7	HAVANA	exon	140185496	140185550	0	+	.	gene_id "ENSMUSG00000093942.4"; transcript_id "ENSMUST00000214180.2"; gene_type "protein_coding"; gene_name "Or13a18"; transcript_type "protein_coding"; transcript_name "Or13a18-203"; exon_number 2; exon_id "ENSMUSE00001386525.2"; level 2; protein_id "ENSMUSP00000149158.2"; transcript_support_level "5"; mgi_id "MGI:1333824"; tag "RNA_Seq_supported_partial"; tag "basic"; tag "Ensembl_canonical"; tag "GENCODE_Primary"; tag "appris_principal_2"; havana_gene "OTTMUSG00000060467.1"; havana_transcript "OTTMUST00000155649.1";
chr7	HAVANA	UTR	140185496	140185550	0	+	.	gene_id "ENSMUSG00000093942.4"; transcript_id "ENSMUST00000214180.2"; gene_type "protein_coding"; gene_name "Or13a18"; transcript_type "protein_coding"; transcript_name "Or13a18-203"; exon_number 2; exon_id "ENSMUSE00001386525.2"; level 2; protein_id "ENSMUSP00000149158.2"; transcript_support_level "5"; mgi_id "MGI:1333824"; tag "RNA_Seq_supported_partial"; tag "basic"; tag "Ensembl_canonical"; tag "GENCODE_Primary"; tag "appris_principal_2"; havana_gene "OTTMUSG00000060467.1"; havana_transcript "OTTMUST00000155649.1";
chr7	HAVANA	exon	140185496	140185550	0	+	.	gene_id "ENSMUSG00000093942.4"; transcript_id "ENSMUST00000211771.2"; gene_type "protein_coding"; gene_name "Or13a18"; transcript_type "protein_coding"; transcript_name "Or13a18-202"; exon_number 2; exon_id "ENSMUSE00001386525.2"; level 2; protein_id "ENSMUSP00000147582.2"; transcript_support_level "2"; mgi_id "MGI:1333824"; tag "upstream_ATG"; tag "basic"; tag "appris_principal_2"; havana_gene "OTTMUSG00000060467.1"; havana_transcript "OTTMUST00000147942.1";
chr7	HAVANA	UTR	140185496	140185550	0	+	.	gene_id "ENSMUSG00000093942.4"; transcript_id "ENSMUST00000211771.2"; gene_type "protein_coding"; gene_name "Or13a18"; transcript_type "protein_coding"; transcript_name "Or13a18-202"; exon_number 2; exon_id "ENSMUSE00001386525.2"; level 2; protein_id "ENSMUSP00000147582.2"; transcript_support_level "2"; mgi_id "MGI:1333824"; tag "upstream_ATG"; tag "basic"; tag "appris_principal_2"; havana_gene "OTTMUSG00000060467.1"; havana_transcript "OTTMUST00000147942.1";
chr7	ENSEMBL_gcm37	exon	140185496	140185550	1.0673724882668	+	.	gene_id "ENSMUSG00000093942.4"; transcript_id "ENSMUSG00000093942.4_tx_1"; exon_id "chr7_140185496_140185550_+"; exonnum "2"; txlen "1288";
chr7	HAVANA	UTR	140190001	140190104	0	+	.	gene_id "ENSMUSG00000093942.4"; transcript_id "ENSMUST00000211771.2"; gene_type "protein_coding"; gene_name "Or13a18"; transcript_type "protein_coding"; transcript_name "Or13a18-202"; exon_number 3; exon_id "ENSMUSE00001389247.2"; level 2; protein_id "ENSMUSP00000147582.2"; transcript_support_level "2"; mgi_id "MGI:1333824"; tag "upstream_ATG"; tag "basic"; tag "appris_principal_2"; havana_gene "OTTMUSG00000060467.1"; havana_transcript "OTTMUST00000147942.1";
chr7	HAVANA	exon	140190001	140191037	0	+	.	gene_id "ENSMUSG00000093942.4"; transcript_id "ENSMUST00000211771.2"; gene_type "protein_coding"; gene_name "Or13a18"; transcript_type "protein_coding"; transcript_name "Or13a18-202"; exon_number 3; exon_id "ENSMUSE00001389247.2"; level 2; protein_id "ENSMUSP00000147582.2"; transcript_support_level "2"; mgi_id "MGI:1333824"; tag "upstream_ATG"; tag "basic"; tag "appris_principal_2"; havana_gene "OTTMUSG00000060467.1"; havana_transcript "OTTMUST00000147942.1";
chr7	ENSEMBL_gcm37	exon	140190001	140191037	1.0673724882668	+	.	gene_id "ENSMUSG00000093942.4"; transcript_id "ENSMUSG00000093942.4_tx_1"; exon_id "chr7_140190001_140191037_+"; exonnum "3"; txlen "1288";
chr7	HAVANA	UTR	140190066	140190104	0	+	.	gene_id "ENSMUSG00000093942.4"; transcript_id "ENSMUST00000214180.2"; gene_type "protein_coding"; gene_name "Or13a18"; transcript_type "protein_coding"; transcript_name "Or13a18-203"; exon_number 3; exon_id "ENSMUSE00001402109.2"; level 2; protein_id "ENSMUSP00000149158.2"; transcript_support_level "5"; mgi_id "MGI:1333824"; tag "RNA_Seq_supported_partial"; tag "basic"; tag "Ensembl_canonical"; tag "GENCODE_Primary"; tag "appris_principal_2"; havana_gene "OTTMUSG00000060467.1"; havana_transcript "OTTMUST00000155649.1";
chr7	HAVANA	exon	140190066	140197591	0	+	.	gene_id "ENSMUSG00000093942.4"; transcript_id "ENSMUST00000214180.2"; gene_type "protein_coding"; gene_name "Or13a18"; transcript_type "protein_coding"; transcript_name "Or13a18-203"; exon_number 3; exon_id "ENSMUSE00001402109.2"; level 2; protein_id "ENSMUSP00000149158.2"; transcript_support_level "5"; mgi_id "MGI:1333824"; tag "RNA_Seq_supported_partial"; tag "basic"; tag "Ensembl_canonical"; tag "GENCODE_Primary"; tag "appris_principal_2"; havana_gene "OTTMUSG00000060467.1"; havana_transcript "OTTMUST00000155649.1";
chr7	ENSEMBL	start_codon	140190081	140190083	0	+	0	gene_id "ENSMUSG00000093942.4"; transcript_id "ENSMUST00000072655.3"; gene_type "protein_coding"; gene_name "Or13a18"; transcript_type "protein_coding"; transcript_name "Or13a18-201"; exon_number 1; exon_id "ENSMUSE00001075232.2"; level 3; protein_id "ENSMUSP00000072445.3"; transcript_support_level "NA"; mgi_id "MGI:1333824"; tag "basic"; tag "appris_alternative_2"; tag "CCDS"; ccdsid "CCDS21981.1"; havana_gene "OTTMUSG00000060467.1";
chr7	ENSEMBL	CDS	140190081	140191034	0	+	0	gene_id "ENSMUSG00000093942.4"; transcript_id "ENSMUST00000072655.3"; gene_type "protein_coding"; gene_name "Or13a18"; transcript_type "protein_coding"; transcript_name "Or13a18-201"; exon_number 1; exon_id "ENSMUSE00001075232.2"; level 3; protein_id "ENSMUSP00000072445.3"; transcript_support_level "NA"; mgi_id "MGI:1333824"; tag "basic"; tag "appris_alternative_2"; tag "CCDS"; ccdsid "CCDS21981.1"; havana_gene "OTTMUSG00000060467.1";
chr7	ENSEMBL	transcript	140190081	140191037	0	+	.	gene_id "ENSMUSG00000093942.4"; transcript_id "ENSMUST00000072655.3"; gene_type "protein_coding"; gene_name "Or13a18"; transcript_type "protein_coding"; transcript_name "Or13a18-201"; level 3; protein_id "ENSMUSP00000072445.3"; transcript_support_level "NA"; mgi_id "MGI:1333824"; tag "basic"; tag "appris_alternative_2"; tag "CCDS"; ccdsid "CCDS21981.1"; havana_gene "OTTMUSG00000060467.1";
chr7	ENSEMBL	exon	140190081	140191037	0	+	.	gene_id "ENSMUSG00000093942.4"; transcript_id "ENSMUST00000072655.3"; gene_type "protein_coding"; gene_name "Or13a18"; transcript_type "protein_coding"; transcript_name "Or13a18-201"; exon_number 1; exon_id "ENSMUSE00001075232.2"; level 3; protein_id "ENSMUSP00000072445.3"; transcript_support_level "NA"; mgi_id "MGI:1333824"; tag "basic"; tag "appris_alternative_2"; tag "CCDS"; ccdsid "CCDS21981.1"; havana_gene "OTTMUSG00000060467.1";
chr7	HAVANA	start_codon	140190105	140190107	0	+	0	gene_id "ENSMUSG00000093942.4"; transcript_id "ENSMUST00000214180.2"; gene_type "protein_coding"; gene_name "Or13a18"; transcript_type "protein_coding"; transcript_name "Or13a18-203"; exon_number 3; exon_id "ENSMUSE00001402109.2"; level 2; protein_id "ENSMUSP00000149158.2"; transcript_support_level "5"; mgi_id "MGI:1333824"; tag "RNA_Seq_supported_partial"; tag "basic"; tag "Ensembl_canonical"; tag "GENCODE_Primary"; tag "appris_principal_2"; havana_gene "OTTMUSG00000060467.1"; havana_transcript "OTTMUST00000155649.1";
chr7	HAVANA	start_codon	140190105	140190107	0	+	0	gene_id "ENSMUSG00000093942.4"; transcript_id "ENSMUST00000211771.2"; gene_type "protein_coding"; gene_name "Or13a18"; transcript_type "protein_coding"; transcript_name "Or13a18-202"; exon_number 3; exon_id "ENSMUSE00001389247.2"; level 2; protein_id "ENSMUSP00000147582.2"; transcript_support_level "2"; mgi_id "MGI:1333824"; tag "upstream_ATG"; tag "basic"; tag "appris_principal_2"; havana_gene "OTTMUSG00000060467.1"; havana_transcript "OTTMUST00000147942.1";
chr7	HAVANA	CDS	140190105	140191034	0	+	0	gene_id "ENSMUSG00000093942.4"; transcript_id "ENSMUST00000214180.2"; gene_type "protein_coding"; gene_name "Or13a18"; transcript_type "protein_coding"; transcript_name "Or13a18-203"; exon_number 3; exon_id "ENSMUSE00001402109.2"; level 2; protein_id "ENSMUSP00000149158.2"; transcript_support_level "5"; mgi_id "MGI:1333824"; tag "RNA_Seq_supported_partial"; tag "basic"; tag "Ensembl_canonical"; tag "GENCODE_Primary"; tag "appris_principal_2"; havana_gene "OTTMUSG00000060467.1"; havana_transcript "OTTMUST00000155649.1";
chr7	HAVANA	CDS	140190105	140191034	0	+	0	gene_id "ENSMUSG00000093942.4"; transcript_id "ENSMUST00000211771.2"; gene_type "protein_coding"; gene_name "Or13a18"; transcript_type "protein_coding"; transcript_name "Or13a18-202"; exon_number 3; exon_id "ENSMUSE00001389247.2"; level 2; protein_id "ENSMUSP00000147582.2"; transcript_support_level "2"; mgi_id "MGI:1333824"; tag "upstream_ATG"; tag "basic"; tag "appris_principal_2"; havana_gene "OTTMUSG00000060467.1"; havana_transcript "OTTMUST00000147942.1";
chr7	HAVANA	stop_codon	140191035	140191037	0	+	0	gene_id "ENSMUSG00000093942.4"; transcript_id "ENSMUST00000214180.2"; gene_type "protein_coding"; gene_name "Or13a18"; transcript_type "protein_coding"; transcript_name "Or13a18-203"; exon_number 3; exon_id "ENSMUSE00001402109.2"; level 2; protein_id "ENSMUSP00000149158.2"; transcript_support_level "5"; mgi_id "MGI:1333824"; tag "RNA_Seq_supported_partial"; tag "basic"; tag "Ensembl_canonical"; tag "GENCODE_Primary"; tag "appris_principal_2"; havana_gene "OTTMUSG00000060467.1"; havana_transcript "OTTMUST00000155649.1";
chr7	HAVANA	stop_codon	140191035	140191037	0	+	0	gene_id "ENSMUSG00000093942.4"; transcript_id "ENSMUST00000211771.2"; gene_type "protein_coding"; gene_name "Or13a18"; transcript_type "protein_coding"; transcript_name "Or13a18-202"; exon_number 3; exon_id "ENSMUSE00001389247.2"; level 2; protein_id "ENSMUSP00000147582.2"; transcript_support_level "2"; mgi_id "MGI:1333824"; tag "upstream_ATG"; tag "basic"; tag "appris_principal_2"; havana_gene "OTTMUSG00000060467.1"; havana_transcript "OTTMUST00000147942.1";
chr7	HAVANA	UTR	140191035	140191037	0	+	.	gene_id "ENSMUSG00000093942.4"; transcript_id "ENSMUST00000211771.2"; gene_type "protein_coding"; gene_name "Or13a18"; transcript_type "protein_coding"; transcript_name "Or13a18-202"; exon_number 3; exon_id "ENSMUSE00001389247.2"; level 2; protein_id "ENSMUSP00000147582.2"; transcript_support_level "2"; mgi_id "MGI:1333824"; tag "upstream_ATG"; tag "basic"; tag "appris_principal_2"; havana_gene "OTTMUSG00000060467.1"; havana_transcript "OTTMUST00000147942.1";
chr7	ENSEMBL	stop_codon	140191035	140191037	0	+	0	gene_id "ENSMUSG00000093942.4"; transcript_id "ENSMUST00000072655.3"; gene_type "protein_coding"; gene_name "Or13a18"; transcript_type "protein_coding"; transcript_name "Or13a18-201"; exon_number 1; exon_id "ENSMUSE00001075232.2"; level 3; protein_id "ENSMUSP00000072445.3"; transcript_support_level "NA"; mgi_id "MGI:1333824"; tag "basic"; tag "appris_alternative_2"; tag "CCDS"; ccdsid "CCDS21981.1"; havana_gene "OTTMUSG00000060467.1";
chr7	ENSEMBL	UTR	140191035	140191037	0	+	.	gene_id "ENSMUSG00000093942.4"; transcript_id "ENSMUST00000072655.3"; gene_type "protein_coding"; gene_name "Or13a18"; transcript_type "protein_coding"; transcript_name "Or13a18-201"; exon_number 1; exon_id "ENSMUSE00001075232.2"; level 3; protein_id "ENSMUSP00000072445.3"; transcript_support_level "NA"; mgi_id "MGI:1333824"; tag "basic"; tag "appris_alternative_2"; tag "CCDS"; ccdsid "CCDS21981.1"; havana_gene "OTTMUSG00000060467.1";
chr7	HAVANA	UTR	140191035	140197591	0	+	.	gene_id "ENSMUSG00000093942.4"; transcript_id "ENSMUST00000214180.2"; gene_type "protein_coding"; gene_name "Or13a18"; transcript_type "protein_coding"; transcript_name "Or13a18-203"; exon_number 3; exon_id "ENSMUSE00001402109.2"; level 2; protein_id "ENSMUSP00000149158.2"; transcript_support_level "5"; mgi_id "MGI:1333824"; tag "RNA_Seq_supported_partial"; tag "basic"; tag "Ensembl_canonical"; tag "GENCODE_Primary"; tag "appris_principal_2"; havana_gene "OTTMUSG00000060467.1"; havana_transcript "OTTMUST00000155649.1";
chr7	sragcm37_mid	exon	140208843	140209038	0.845165763320052	+	.	gene_id "ENSMUSG00000096069.5"; transcript_id "ENSMUSG00000096069.5_tx_1"; exon_id "chr7_140208843_140209038_+"; exonnum "1"; txlen "1302";
chr7	HAVANA	exon	140208883	140209038	0	+	.	gene_id "ENSMUSG00000096069.5"; transcript_id "ENSMUST00000210373.2"; gene_type "protein_coding"; gene_name "Or13a28"; transcript_type "protein_coding"; transcript_name "Or13a28-203"; exon_number 1; exon_id "ENSMUSE00001387503.2"; level 2; protein_id "ENSMUSP00000147994.2"; transcript_support_level "3"; mgi_id "MGI:1333885"; tag "mRNA_end_NF"; tag "cds_end_NF"; havana_gene "OTTMUSG00000060468.1"; havana_transcript "OTTMUST00000148740.1";
chr7	HAVANA	UTR	140208883	140209038	0	+	.	gene_id "ENSMUSG00000096069.5"; transcript_id "ENSMUST00000210373.2"; gene_type "protein_coding"; gene_name "Or13a28"; transcript_type "protein_coding"; transcript_name "Or13a28-203"; exon_number 1; exon_id "ENSMUSE00001387503.2"; level 2; protein_id "ENSMUSP00000147994.2"; transcript_support_level "3"; mgi_id "MGI:1333885"; tag "mRNA_end_NF"; tag "cds_end_NF"; havana_gene "OTTMUSG00000060468.1"; havana_transcript "OTTMUST00000148740.1";
chr7	HAVANA	transcript	140208883	140217998	0	+	.	gene_id "ENSMUSG00000096069.5"; transcript_id "ENSMUST00000210373.2"; gene_type "protein_coding"; gene_name "Or13a28"; transcript_type "protein_coding"; transcript_name "Or13a28-203"; level 2; protein_id "ENSMUSP00000147994.2"; transcript_support_level "3"; mgi_id "MGI:1333885"; tag "mRNA_end_NF"; tag "cds_end_NF"; havana_gene "OTTMUSG00000060468.1"; havana_transcript "OTTMUST00000148740.1";
chr7	HAVANA	gene	140208883	140218711	0	+	.	gene_id "ENSMUSG00000096069.5"; gene_type "protein_coding"; gene_name "Or13a28"; level 2; mgi_id "MGI:1333885"; havana_gene "OTTMUSG00000060468.1";
chr7	HAVANA	exon	140208890	140209038	0	+	.	gene_id "ENSMUSG00000096069.5"; transcript_id "ENSMUST00000210241.4"; gene_type "protein_coding"; gene_name "Or13a28"; transcript_type "protein_coding"; transcript_name "Or13a28-202"; exon_number 1; exon_id "ENSMUSE00001399102.2"; level 2; protein_id "ENSMUSP00000147819.4"; transcript_support_level "5"; mgi_id "MGI:1333885"; tag "alternative_5_UTR"; tag "NAGNAG_splice_site"; tag "RNA_Seq_supported_partial"; tag "basic"; tag "Ensembl_canonical"; tag "GENCODE_Primary"; tag "appris_principal_1"; tag "CCDS"; ccdsid "CCDS52435.1"; havana_gene "OTTMUSG00000060468.1"; havana_transcript "OTTMUST00000155218.1";
chr7	HAVANA	UTR	140208890	140209038	0	+	.	gene_id "ENSMUSG00000096069.5"; transcript_id "ENSMUST00000210241.4"; gene_type "protein_coding"; gene_name "Or13a28"; transcript_type "protein_coding"; transcript_name "Or13a28-202"; exon_number 1; exon_id "ENSMUSE00001399102.2"; level 2; protein_id "ENSMUSP00000147819.4"; transcript_support_level "5"; mgi_id "MGI:1333885"; tag "alternative_5_UTR"; tag "NAGNAG_splice_site"; tag "RNA_Seq_supported_partial"; tag "basic"; tag "Ensembl_canonical"; tag "GENCODE_Primary"; tag "appris_principal_1"; tag "CCDS"; ccdsid "CCDS52435.1"; havana_gene "OTTMUSG00000060468.1"; havana_transcript "OTTMUST00000155218.1";
chr7	HAVANA	transcript	140208890	140218711	0	+	.	gene_id "ENSMUSG00000096069.5"; transcript_id "ENSMUST00000210241.4"; gene_type "protein_coding"; gene_name "Or13a28"; transcript_type "protein_coding"; transcript_name "Or13a28-202"; level 2; protein_id "ENSMUSP00000147819.4"; transcript_support_level "5"; mgi_id "MGI:1333885"; tag "alternative_5_UTR"; tag "NAGNAG_splice_site"; tag "RNA_Seq_supported_partial"; tag "basic"; tag "Ensembl_canonical"; tag "GENCODE_Primary"; tag "appris_principal_1"; tag "CCDS"; ccdsid "CCDS52435.1"; havana_gene "OTTMUSG00000060468.1"; havana_transcript "OTTMUST00000155218.1";
chr7	HAVANA	exon	140208933	140209038	0	+	.	gene_id "ENSMUSG00000096069.5"; transcript_id "ENSMUST00000211685.2"; gene_type "protein_coding"; gene_name "Or13a28"; transcript_type "protein_coding"; transcript_name "Or13a28-204"; exon_number 1; exon_id "ENSMUSE00001385884.2"; level 2; protein_id "ENSMUSP00000147924.2"; transcript_support_level "2"; mgi_id "MGI:1333885"; tag "basic"; tag "appris_principal_1"; tag "CCDS"; ccdsid "CCDS52435.1"; havana_gene "OTTMUSG00000060468.1"; havana_transcript "OTTMUST00000147943.1";
chr7	HAVANA	UTR	140208933	140209038	0	+	.	gene_id "ENSMUSG00000096069.5"; transcript_id "ENSMUST00000211685.2"; gene_type "protein_coding"; gene_name "Or13a28"; transcript_type "protein_coding"; transcript_name "Or13a28-204"; exon_number 1; exon_id "ENSMUSE00001385884.2"; level 2; protein_id "ENSMUSP00000147924.2"; transcript_support_level "2"; mgi_id "MGI:1333885"; tag "basic"; tag "appris_principal_1"; tag "CCDS"; ccdsid "CCDS52435.1"; havana_gene "OTTMUSG00000060468.1"; havana_transcript "OTTMUST00000147943.1";
chr7	HAVANA	transcript	140208933	140218615	0	+	.	gene_id "ENSMUSG00000096069.5"; transcript_id "ENSMUST00000211685.2"; gene_type "protein_coding"; gene_name "Or13a28"; transcript_type "protein_coding"; transcript_name "Or13a28-204"; level 2; protein_id "ENSMUSP00000147924.2"; transcript_support_level "2"; mgi_id "MGI:1333885"; tag "basic"; tag "appris_principal_1"; tag "CCDS"; ccdsid "CCDS52435.1"; havana_gene "OTTMUSG00000060468.1"; havana_transcript "OTTMUST00000147943.1";
chr7	HAVANA	UTR	140217510	140217615	0	+	.	gene_id "ENSMUSG00000096069.5"; transcript_id "ENSMUST00000211685.2"; gene_type "protein_coding"; gene_name "Or13a28"; transcript_type "protein_coding"; transcript_name "Or13a28-204"; exon_number 2; exon_id "ENSMUSE00001389190.2"; level 2; protein_id "ENSMUSP00000147924.2"; transcript_support_level "2"; mgi_id "MGI:1333885"; tag "basic"; tag "appris_principal_1"; tag "CCDS"; ccdsid "CCDS52435.1"; havana_gene "OTTMUSG00000060468.1"; havana_transcript "OTTMUST00000147943.1";
chr7	HAVANA	exon	140217510	140218615	0	+	.	gene_id "ENSMUSG00000096069.5"; transcript_id "ENSMUST00000211685.2"; gene_type "protein_coding"; gene_name "Or13a28"; transcript_type "protein_coding"; transcript_name "Or13a28-204"; exon_number 2; exon_id "ENSMUSE00001389190.2"; level 2; protein_id "ENSMUSP00000147924.2"; transcript_support_level "2"; mgi_id "MGI:1333885"; tag "basic"; tag "appris_principal_1"; tag "CCDS"; ccdsid "CCDS52435.1"; havana_gene "OTTMUSG00000060468.1"; havana_transcript "OTTMUST00000147943.1";
chr7	ENSEMBL_gcm37	exon	140217510	140218615	0.845165763320052	+	.	gene_id "ENSMUSG00000096069.5"; transcript_id "ENSMUSG00000096069.5_tx_1"; exon_id "chr7_140217510_140218615_+"; exonnum "2"; txlen "1302";
chr7	HAVANA	UTR	140217513	140217615	0	+	.	gene_id "ENSMUSG00000096069.5"; transcript_id "ENSMUST00000210241.4"; gene_type "protein_coding"; gene_name "Or13a28"; transcript_type "protein_coding"; transcript_name "Or13a28-202"; exon_number 2; exon_id "ENSMUSE00001384851.3"; level 2; protein_id "ENSMUSP00000147819.4"; transcript_support_level "5"; mgi_id "MGI:1333885"; tag "alternative_5_UTR"; tag "NAGNAG_splice_site"; tag "RNA_Seq_supported_partial"; tag "basic"; tag "Ensembl_canonical"; tag "GENCODE_Primary"; tag "appris_principal_1"; tag "CCDS"; ccdsid "CCDS52435.1"; havana_gene "OTTMUSG00000060468.1"; havana_transcript "OTTMUST00000155218.1";
chr7	HAVANA	exon	140217513	140218711	0	+	.	gene_id "ENSMUSG00000096069.5"; transcript_id "ENSMUST00000210241.4"; gene_type "protein_coding"; gene_name "Or13a28"; transcript_type "protein_coding"; transcript_name "Or13a28-202"; exon_number 2; exon_id "ENSMUSE00001384851.3"; level 2; protein_id "ENSMUSP00000147819.4"; transcript_support_level "5"; mgi_id "MGI:1333885"; tag "alternative_5_UTR"; tag "NAGNAG_splice_site"; tag "RNA_Seq_supported_partial"; tag "basic"; tag "Ensembl_canonical"; tag "GENCODE_Primary"; tag "appris_principal_1"; tag "CCDS"; ccdsid "CCDS52435.1"; havana_gene "OTTMUSG00000060468.1"; havana_transcript "OTTMUST00000155218.1";
chr7	HAVANA	start_codon	140217616	140217618	0	+	0	gene_id "ENSMUSG00000096069.5"; transcript_id "ENSMUST00000210241.4"; gene_type "protein_coding"; gene_name "Or13a28"; transcript_type "protein_coding"; transcript_name "Or13a28-202"; exon_number 2; exon_id "ENSMUSE00001384851.3"; level 2; protein_id "ENSMUSP00000147819.4"; transcript_support_level "5"; mgi_id "MGI:1333885"; tag "alternative_5_UTR"; tag "NAGNAG_splice_site"; tag "RNA_Seq_supported_partial"; tag "basic"; tag "Ensembl_canonical"; tag "GENCODE_Primary"; tag "appris_principal_1"; tag "CCDS"; ccdsid "CCDS52435.1"; havana_gene "OTTMUSG00000060468.1"; havana_transcript "OTTMUST00000155218.1";
chr7	HAVANA	start_codon	140217616	140217618	0	+	0	gene_id "ENSMUSG00000096069.5"; transcript_id "ENSMUST00000211685.2"; gene_type "protein_coding"; gene_name "Or13a28"; transcript_type "protein_coding"; transcript_name "Or13a28-204"; exon_number 2; exon_id "ENSMUSE00001389190.2"; level 2; protein_id "ENSMUSP00000147924.2"; transcript_support_level "2"; mgi_id "MGI:1333885"; tag "basic"; tag "appris_principal_1"; tag "CCDS"; ccdsid "CCDS52435.1"; havana_gene "OTTMUSG00000060468.1"; havana_transcript "OTTMUST00000147943.1";
chr7	ENSEMBL	start_codon	140217616	140217618	0	+	0	gene_id "ENSMUSG00000096069.5"; transcript_id "ENSMUST00000084455.4"; gene_type "protein_coding"; gene_name "Or13a28"; transcript_type "protein_coding"; transcript_name "Or13a28-201"; exon_number 1; exon_id "ENSMUSE00001079344.2"; level 3; protein_id "ENSMUSP00000081493.4"; transcript_support_level "NA"; mgi_id "MGI:1333885"; tag "basic"; tag "appris_principal_1"; tag "CCDS"; ccdsid "CCDS52435.1"; havana_gene "OTTMUSG00000060468.1";
chr7	HAVANA	CDS	140217616	140218548	0	+	0	gene_id "ENSMUSG00000096069.5"; transcript_id "ENSMUST00000210241.4"; gene_type "protein_coding"; gene_name "Or13a28"; transcript_type "protein_coding"; transcript_name "Or13a28-202"; exon_number 2; exon_id "ENSMUSE00001384851.3"; level 2; protein_id "ENSMUSP00000147819.4"; transcript_support_level "5"; mgi_id "MGI:1333885"; tag "alternative_5_UTR"; tag "NAGNAG_splice_site"; tag "RNA_Seq_supported_partial"; tag "basic"; tag "Ensembl_canonical"; tag "GENCODE_Primary"; tag "appris_principal_1"; tag "CCDS"; ccdsid "CCDS52435.1"; havana_gene "OTTMUSG00000060468.1"; havana_transcript "OTTMUST00000155218.1";
chr7	HAVANA	CDS	140217616	140218548	0	+	0	gene_id "ENSMUSG00000096069.5"; transcript_id "ENSMUST00000211685.2"; gene_type "protein_coding"; gene_name "Or13a28"; transcript_type "protein_coding"; transcript_name "Or13a28-204"; exon_number 2; exon_id "ENSMUSE00001389190.2"; level 2; protein_id "ENSMUSP00000147924.2"; transcript_support_level "2"; mgi_id "MGI:1333885"; tag "basic"; tag "appris_principal_1"; tag "CCDS"; ccdsid "CCDS52435.1"; havana_gene "OTTMUSG00000060468.1"; havana_transcript "OTTMUST00000147943.1";
chr7	ENSEMBL	CDS	140217616	140218548	0	+	0	gene_id "ENSMUSG00000096069.5"; transcript_id "ENSMUST00000084455.4"; gene_type "protein_coding"; gene_name "Or13a28"; transcript_type "protein_coding"; transcript_name "Or13a28-201"; exon_number 1; exon_id "ENSMUSE00001079344.2"; level 3; protein_id "ENSMUSP00000081493.4"; transcript_support_level "NA"; mgi_id "MGI:1333885"; tag "basic"; tag "appris_principal_1"; tag "CCDS"; ccdsid "CCDS52435.1"; havana_gene "OTTMUSG00000060468.1";
chr7	ENSEMBL	transcript	140217616	140218551	0	+	.	gene_id "ENSMUSG00000096069.5"; transcript_id "ENSMUST00000084455.4"; gene_type "protein_coding"; gene_name "Or13a28"; transcript_type "protein_coding"; transcript_name "Or13a28-201"; level 3; protein_id "ENSMUSP00000081493.4"; transcript_support_level "NA"; mgi_id "MGI:1333885"; tag "basic"; tag "appris_principal_1"; tag "CCDS"; ccdsid "CCDS52435.1"; havana_gene "OTTMUSG00000060468.1";
chr7	ENSEMBL	exon	140217616	140218551	0	+	.	gene_id "ENSMUSG00000096069.5"; transcript_id "ENSMUST00000084455.4"; gene_type "protein_coding"; gene_name "Or13a28"; transcript_type "protein_coding"; transcript_name "Or13a28-201"; exon_number 1; exon_id "ENSMUSE00001079344.2"; level 3; protein_id "ENSMUSP00000081493.4"; transcript_support_level "NA"; mgi_id "MGI:1333885"; tag "basic"; tag "appris_principal_1"; tag "CCDS"; ccdsid "CCDS52435.1"; havana_gene "OTTMUSG00000060468.1";
chr7	HAVANA	UTR	140217774	140217792	0	+	.	gene_id "ENSMUSG00000096069.5"; transcript_id "ENSMUST00000210373.2"; gene_type "protein_coding"; gene_name "Or13a28"; transcript_type "protein_coding"; transcript_name "Or13a28-203"; exon_number 2; exon_id "ENSMUSE00001386181.2"; level 2; protein_id "ENSMUSP00000147994.2"; transcript_support_level "3"; mgi_id "MGI:1333885"; tag "mRNA_end_NF"; tag "cds_end_NF"; havana_gene "OTTMUSG00000060468.1"; havana_transcript "OTTMUST00000148740.1";
chr7	HAVANA	exon	140217774	140217998	0	+	.	gene_id "ENSMUSG00000096069.5"; transcript_id "ENSMUST00000210373.2"; gene_type "protein_coding"; gene_name "Or13a28"; transcript_type "protein_coding"; transcript_name "Or13a28-203"; exon_number 2; exon_id "ENSMUSE00001386181.2"; level 2; protein_id "ENSMUSP00000147994.2"; transcript_support_level "3"; mgi_id "MGI:1333885"; tag "mRNA_end_NF"; tag "cds_end_NF"; havana_gene "OTTMUSG00000060468.1"; havana_transcript "OTTMUST00000148740.1";
chr7	HAVANA	start_codon	140217793	140217795	0	+	0	gene_id "ENSMUSG00000096069.5"; transcript_id "ENSMUST00000210373.2"; gene_type "protein_coding"; gene_name "Or13a28"; transcript_type "protein_coding"; transcript_name "Or13a28-203"; exon_number 2; exon_id "ENSMUSE00001386181.2"; level 2; protein_id "ENSMUSP00000147994.2"; transcript_support_level "3"; mgi_id "MGI:1333885"; tag "mRNA_end_NF"; tag "cds_end_NF"; havana_gene "OTTMUSG00000060468.1"; havana_transcript "OTTMUST00000148740.1";
chr7	HAVANA	CDS	140217793	140217998	0	+	0	gene_id "ENSMUSG00000096069.5"; transcript_id "ENSMUST00000210373.2"; gene_type "protein_coding"; gene_name "Or13a28"; transcript_type "protein_coding"; transcript_name "Or13a28-203"; exon_number 2; exon_id "ENSMUSE00001386181.2"; level 2; protein_id "ENSMUSP00000147994.2"; transcript_support_level "3"; mgi_id "MGI:1333885"; tag "mRNA_end_NF"; tag "cds_end_NF"; havana_gene "OTTMUSG00000060468.1"; havana_transcript "OTTMUST00000148740.1";
chr7	HAVANA	stop_codon	140218549	140218551	0	+	0	gene_id "ENSMUSG00000096069.5"; transcript_id "ENSMUST00000210241.4"; gene_type "protein_coding"; gene_name "Or13a28"; transcript_type "protein_coding"; transcript_name "Or13a28-202"; exon_number 2; exon_id "ENSMUSE00001384851.3"; level 2; protein_id "ENSMUSP00000147819.4"; transcript_support_level "5"; mgi_id "MGI:1333885"; tag "alternative_5_UTR"; tag "NAGNAG_splice_site"; tag "RNA_Seq_supported_partial"; tag "basic"; tag "Ensembl_canonical"; tag "GENCODE_Primary"; tag "appris_principal_1"; tag "CCDS"; ccdsid "CCDS52435.1"; havana_gene "OTTMUSG00000060468.1"; havana_transcript "OTTMUST00000155218.1";
chr7	HAVANA	stop_codon	140218549	140218551	0	+	0	gene_id "ENSMUSG00000096069.5"; transcript_id "ENSMUST00000211685.2"; gene_type "protein_coding"; gene_name "Or13a28"; transcript_type "protein_coding"; transcript_name "Or13a28-204"; exon_number 2; exon_id "ENSMUSE00001389190.2"; level 2; protein_id "ENSMUSP00000147924.2"; transcript_support_level "2"; mgi_id "MGI:1333885"; tag "basic"; tag "appris_principal_1"; tag "CCDS"; ccdsid "CCDS52435.1"; havana_gene "OTTMUSG00000060468.1"; havana_transcript "OTTMUST00000147943.1";
chr7	ENSEMBL	stop_codon	140218549	140218551	0	+	0	gene_id "ENSMUSG00000096069.5"; transcript_id "ENSMUST00000084455.4"; gene_type "protein_coding"; gene_name "Or13a28"; transcript_type "protein_coding"; transcript_name "Or13a28-201"; exon_number 1; exon_id "ENSMUSE00001079344.2"; level 3; protein_id "ENSMUSP00000081493.4"; transcript_support_level "NA"; mgi_id "MGI:1333885"; tag "basic"; tag "appris_principal_1"; tag "CCDS"; ccdsid "CCDS52435.1"; havana_gene "OTTMUSG00000060468.1";
chr7	ENSEMBL	UTR	140218549	140218551	0	+	.	gene_id "ENSMUSG00000096069.5"; transcript_id "ENSMUST00000084455.4"; gene_type "protein_coding"; gene_name "Or13a28"; transcript_type "protein_coding"; transcript_name "Or13a28-201"; exon_number 1; exon_id "ENSMUSE00001079344.2"; level 3; protein_id "ENSMUSP00000081493.4"; transcript_support_level "NA"; mgi_id "MGI:1333885"; tag "basic"; tag "appris_principal_1"; tag "CCDS"; ccdsid "CCDS52435.1"; havana_gene "OTTMUSG00000060468.1";
chr7	HAVANA	UTR	140218549	140218615	0	+	.	gene_id "ENSMUSG00000096069.5"; transcript_id "ENSMUST00000211685.2"; gene_type "protein_coding"; gene_name "Or13a28"; transcript_type "protein_coding"; transcript_name "Or13a28-204"; exon_number 2; exon_id "ENSMUSE00001389190.2"; level 2; protein_id "ENSMUSP00000147924.2"; transcript_support_level "2"; mgi_id "MGI:1333885"; tag "basic"; tag "appris_principal_1"; tag "CCDS"; ccdsid "CCDS52435.1"; havana_gene "OTTMUSG00000060468.1"; havana_transcript "OTTMUST00000147943.1";
chr7	HAVANA	UTR	140218549	140218711	0	+	.	gene_id "ENSMUSG00000096069.5"; transcript_id "ENSMUST00000210241.4"; gene_type "protein_coding"; gene_name "Or13a28"; transcript_type "protein_coding"; transcript_name "Or13a28-202"; exon_number 2; exon_id "ENSMUSE00001384851.3"; level 2; protein_id "ENSMUSP00000147819.4"; transcript_support_level "5"; mgi_id "MGI:1333885"; tag "alternative_5_UTR"; tag "NAGNAG_splice_site"; tag "RNA_Seq_supported_partial"; tag "basic"; tag "Ensembl_canonical"; tag "GENCODE_Primary"; tag "appris_principal_1"; tag "CCDS"; ccdsid "CCDS52435.1"; havana_gene "OTTMUSG00000060468.1"; havana_transcript "OTTMUST00000155218.1";
chr7	HAVANA	exon	140226365	140226501	0	+	.	gene_id "ENSMUSG00000094819.4"; transcript_id "ENSMUST00000084456.6"; gene_type "protein_coding"; gene_name "Or13a20"; transcript_type "protein_coding"; transcript_name "Or13a20-201"; exon_number 1; exon_id "ENSMUSE00001043531.2"; level 2; protein_id "ENSMUSP00000081494.4"; transcript_support_level "2"; mgi_id "MGI:1333749"; tag "RNA_Seq_supported_partial"; tag "basic"; tag "Ensembl_canonical"; tag "GENCODE_Primary"; tag "appris_principal_1"; tag "CCDS"; ccdsid "CCDS57593.1"; havana_gene "OTTMUSG00000060427.1"; havana_transcript "OTTMUST00000147864.1";
chr7	HAVANA	UTR	140226365	140226501	0	+	.	gene_id "ENSMUSG00000094819.4"; transcript_id "ENSMUST00000084456.6"; gene_type "protein_coding"; gene_name "Or13a20"; transcript_type "protein_coding"; transcript_name "Or13a20-201"; exon_number 1; exon_id "ENSMUSE00001043531.2"; level 2; protein_id "ENSMUSP00000081494.4"; transcript_support_level "2"; mgi_id "MGI:1333749"; tag "RNA_Seq_supported_partial"; tag "basic"; tag "Ensembl_canonical"; tag "GENCODE_Primary"; tag "appris_principal_1"; tag "CCDS"; ccdsid "CCDS57593.1"; havana_gene "OTTMUSG00000060427.1"; havana_transcript "OTTMUST00000147864.1";
chr7	HAVANA	gene	140226365	140232998	0	+	.	gene_id "ENSMUSG00000094819.4"; gene_type "protein_coding"; gene_name "Or13a20"; level 2; mgi_id "MGI:1333749"; havana_gene "OTTMUSG00000060427.1";
chr7	HAVANA	transcript	140226365	140232998	0	+	.	gene_id "ENSMUSG00000094819.4"; transcript_id "ENSMUST00000084456.6"; gene_type "protein_coding"; gene_name "Or13a20"; transcript_type "protein_coding"; transcript_name "Or13a20-201"; level 2; protein_id "ENSMUSP00000081494.4"; transcript_support_level "2"; mgi_id "MGI:1333749"; tag "RNA_Seq_supported_partial"; tag "basic"; tag "Ensembl_canonical"; tag "GENCODE_Primary"; tag "appris_principal_1"; tag "CCDS"; ccdsid "CCDS57593.1"; havana_gene "OTTMUSG00000060427.1"; havana_transcript "OTTMUST00000147864.1";
chr7	HAVANA	exon	140226375	140226501	0	+	.	gene_id "ENSMUSG00000094819.4"; transcript_id "ENSMUST00000211057.2"; gene_type "protein_coding"; gene_name "Or13a20"; transcript_type "protein_coding"; transcript_name "Or13a20-202"; exon_number 1; exon_id "ENSMUSE00001384665.2"; level 2; protein_id "ENSMUSP00000147530.2"; transcript_support_level "2"; mgi_id "MGI:1333749"; tag "alternative_5_UTR"; tag "mRNA_end_NF"; tag "cds_end_NF"; havana_gene "OTTMUSG00000060427.1"; havana_transcript "OTTMUST00000148741.1";
chr7	HAVANA	UTR	140226375	140226501	0	+	.	gene_id "ENSMUSG00000094819.4"; transcript_id "ENSMUST00000211057.2"; gene_type "protein_coding"; gene_name "Or13a20"; transcript_type "protein_coding"; transcript_name "Or13a20-202"; exon_number 1; exon_id "ENSMUSE00001384665.2"; level 2; protein_id "ENSMUSP00000147530.2"; transcript_support_level "2"; mgi_id "MGI:1333749"; tag "alternative_5_UTR"; tag "mRNA_end_NF"; tag "cds_end_NF"; havana_gene "OTTMUSG00000060427.1"; havana_transcript "OTTMUST00000148741.1";
chr7	HAVANA	transcript	140226375	140232200	0	+	.	gene_id "ENSMUSG00000094819.4"; transcript_id "ENSMUST00000211057.2"; gene_type "protein_coding"; gene_name "Or13a20"; transcript_type "protein_coding"; transcript_name "Or13a20-202"; level 2; protein_id "ENSMUSP00000147530.2"; transcript_support_level "2"; mgi_id "MGI:1333749"; tag "alternative_5_UTR"; tag "mRNA_end_NF"; tag "cds_end_NF"; havana_gene "OTTMUSG00000060427.1"; havana_transcript "OTTMUST00000148741.1";
chr7	HAVANA	exon	140226426	140226501	0	+	.	gene_id "ENSMUSG00000094819.4"; transcript_id "ENSMUST00000211399.2"; gene_type "protein_coding"; gene_name "Or13a20"; transcript_type "protein_coding"; transcript_name "Or13a20-203"; exon_number 1; exon_id "ENSMUSE00001384637.2"; level 2; protein_id "ENSMUSP00000148158.2"; transcript_support_level "3"; mgi_id "MGI:1333749"; tag "alternative_5_UTR"; tag "mRNA_end_NF"; tag "cds_end_NF"; havana_gene "OTTMUSG00000060427.1"; havana_transcript "OTTMUST00000148742.1";
chr7	HAVANA	UTR	140226426	140226501	0	+	.	gene_id "ENSMUSG00000094819.4"; transcript_id "ENSMUST00000211399.2"; gene_type "protein_coding"; gene_name "Or13a20"; transcript_type "protein_coding"; transcript_name "Or13a20-203"; exon_number 1; exon_id "ENSMUSE00001384637.2"; level 2; protein_id "ENSMUSP00000148158.2"; transcript_support_level "3"; mgi_id "MGI:1333749"; tag "alternative_5_UTR"; tag "mRNA_end_NF"; tag "cds_end_NF"; havana_gene "OTTMUSG00000060427.1"; havana_transcript "OTTMUST00000148742.1";
chr7	HAVANA	transcript	140226426	140232179	0	+	.	gene_id "ENSMUSG00000094819.4"; transcript_id "ENSMUST00000211399.2"; gene_type "protein_coding"; gene_name "Or13a20"; transcript_type "protein_coding"; transcript_name "Or13a20-203"; level 2; protein_id "ENSMUSP00000148158.2"; transcript_support_level "3"; mgi_id "MGI:1333749"; tag "alternative_5_UTR"; tag "mRNA_end_NF"; tag "cds_end_NF"; havana_gene "OTTMUSG00000060427.1"; havana_transcript "OTTMUST00000148742.1";
chr7	HAVANA	exon	140229737	140229792	0	+	.	gene_id "ENSMUSG00000094819.4"; transcript_id "ENSMUST00000211399.2"; gene_type "protein_coding"; gene_name "Or13a20"; transcript_type "protein_coding"; transcript_name "Or13a20-203"; exon_number 2; exon_id "ENSMUSE00001384526.2"; level 2; protein_id "ENSMUSP00000148158.2"; transcript_support_level "3"; mgi_id "MGI:1333749"; tag "alternative_5_UTR"; tag "mRNA_end_NF"; tag "cds_end_NF"; havana_gene "OTTMUSG00000060427.1"; havana_transcript "OTTMUST00000148742.1";
chr7	HAVANA	UTR	140229737	140229792	0	+	.	gene_id "ENSMUSG00000094819.4"; transcript_id "ENSMUST00000211399.2"; gene_type "protein_coding"; gene_name "Or13a20"; transcript_type "protein_coding"; transcript_name "Or13a20-203"; exon_number 2; exon_id "ENSMUSE00001384526.2"; level 2; protein_id "ENSMUSP00000148158.2"; transcript_support_level "3"; mgi_id "MGI:1333749"; tag "alternative_5_UTR"; tag "mRNA_end_NF"; tag "cds_end_NF"; havana_gene "OTTMUSG00000060427.1"; havana_transcript "OTTMUST00000148742.1";
chr7	HAVANA	UTR	140231808	140231893	0	+	.	gene_id "ENSMUSG00000094819.4"; transcript_id "ENSMUST00000084456.6"; gene_type "protein_coding"; gene_name "Or13a20"; transcript_type "protein_coding"; transcript_name "Or13a20-201"; exon_number 2; exon_id "ENSMUSE00001048219.4"; level 2; protein_id "ENSMUSP00000081494.4"; transcript_support_level "2"; mgi_id "MGI:1333749"; tag "RNA_Seq_supported_partial"; tag "basic"; tag "Ensembl_canonical"; tag "GENCODE_Primary"; tag "appris_principal_1"; tag "CCDS"; ccdsid "CCDS57593.1"; havana_gene "OTTMUSG00000060427.1"; havana_transcript "OTTMUST00000147864.1";
chr7	HAVANA	UTR	140231808	140231893	0	+	.	gene_id "ENSMUSG00000094819.4"; transcript_id "ENSMUST00000211399.2"; gene_type "protein_coding"; gene_name "Or13a20"; transcript_type "protein_coding"; transcript_name "Or13a20-203"; exon_number 3; exon_id "ENSMUSE00001384058.2"; level 2; protein_id "ENSMUSP00000148158.2"; transcript_support_level "3"; mgi_id "MGI:1333749"; tag "alternative_5_UTR"; tag "mRNA_end_NF"; tag "cds_end_NF"; havana_gene "OTTMUSG00000060427.1"; havana_transcript "OTTMUST00000148742.1";
chr7	HAVANA	exon	140231808	140232179	0	+	.	gene_id "ENSMUSG00000094819.4"; transcript_id "ENSMUST00000211399.2"; gene_type "protein_coding"; gene_name "Or13a20"; transcript_type "protein_coding"; transcript_name "Or13a20-203"; exon_number 3; exon_id "ENSMUSE00001384058.2"; level 2; protein_id "ENSMUSP00000148158.2"; transcript_support_level "3"; mgi_id "MGI:1333749"; tag "alternative_5_UTR"; tag "mRNA_end_NF"; tag "cds_end_NF"; havana_gene "OTTMUSG00000060427.1"; havana_transcript "OTTMUST00000148742.1";
chr7	HAVANA	exon	140231808	140232998	0	+	.	gene_id "ENSMUSG00000094819.4"; transcript_id "ENSMUST00000084456.6"; gene_type "protein_coding"; gene_name "Or13a20"; transcript_type "protein_coding"; transcript_name "Or13a20-201"; exon_number 2; exon_id "ENSMUSE00001048219.4"; level 2; protein_id "ENSMUSP00000081494.4"; transcript_support_level "2"; mgi_id "MGI:1333749"; tag "RNA_Seq_supported_partial"; tag "basic"; tag "Ensembl_canonical"; tag "GENCODE_Primary"; tag "appris_principal_1"; tag "CCDS"; ccdsid "CCDS57593.1"; havana_gene "OTTMUSG00000060427.1"; havana_transcript "OTTMUST00000147864.1";
chr7	HAVANA	UTR	140231812	140231893	0	+	.	gene_id "ENSMUSG00000094819.4"; transcript_id "ENSMUST00000211057.2"; gene_type "protein_coding"; gene_name "Or13a20"; transcript_type "protein_coding"; transcript_name "Or13a20-202"; exon_number 2; exon_id "ENSMUSE00001388200.2"; level 2; protein_id "ENSMUSP00000147530.2"; transcript_support_level "2"; mgi_id "MGI:1333749"; tag "alternative_5_UTR"; tag "mRNA_end_NF"; tag "cds_end_NF"; havana_gene "OTTMUSG00000060427.1"; havana_transcript "OTTMUST00000148741.1";
chr7	HAVANA	exon	140231812	140232200	0	+	.	gene_id "ENSMUSG00000094819.4"; transcript_id "ENSMUST00000211057.2"; gene_type "protein_coding"; gene_name "Or13a20"; transcript_type "protein_coding"; transcript_name "Or13a20-202"; exon_number 2; exon_id "ENSMUSE00001388200.2"; level 2; protein_id "ENSMUSP00000147530.2"; transcript_support_level "2"; mgi_id "MGI:1333749"; tag "alternative_5_UTR"; tag "mRNA_end_NF"; tag "cds_end_NF"; havana_gene "OTTMUSG00000060427.1"; havana_transcript "OTTMUST00000148741.1";
chr7	HAVANA	start_codon	140231894	140231896	0	+	0	gene_id "ENSMUSG00000094819.4"; transcript_id "ENSMUST00000084456.6"; gene_type "protein_coding"; gene_name "Or13a20"; transcript_type "protein_coding"; transcript_name "Or13a20-201"; exon_number 2; exon_id "ENSMUSE00001048219.4"; level 2; protein_id "ENSMUSP00000081494.4"; transcript_support_level "2"; mgi_id "MGI:1333749"; tag "RNA_Seq_supported_partial"; tag "basic"; tag "Ensembl_canonical"; tag "GENCODE_Primary"; tag "appris_principal_1"; tag "CCDS"; ccdsid "CCDS57593.1"; havana_gene "OTTMUSG00000060427.1"; havana_transcript "OTTMUST00000147864.1";
chr7	HAVANA	start_codon	140231894	140231896	0	+	0	gene_id "ENSMUSG00000094819.4"; transcript_id "ENSMUST00000211057.2"; gene_type "protein_coding"; gene_name "Or13a20"; transcript_type "protein_coding"; transcript_name "Or13a20-202"; exon_number 2; exon_id "ENSMUSE00001388200.2"; level 2; protein_id "ENSMUSP00000147530.2"; transcript_support_level "2"; mgi_id "MGI:1333749"; tag "alternative_5_UTR"; tag "mRNA_end_NF"; tag "cds_end_NF"; havana_gene "OTTMUSG00000060427.1"; havana_transcript "OTTMUST00000148741.1";
chr7	HAVANA	start_codon	140231894	140231896	0	+	0	gene_id "ENSMUSG00000094819.4"; transcript_id "ENSMUST00000211399.2"; gene_type "protein_coding"; gene_name "Or13a20"; transcript_type "protein_coding"; transcript_name "Or13a20-203"; exon_number 3; exon_id "ENSMUSE00001384058.2"; level 2; protein_id "ENSMUSP00000148158.2"; transcript_support_level "3"; mgi_id "MGI:1333749"; tag "alternative_5_UTR"; tag "mRNA_end_NF"; tag "cds_end_NF"; havana_gene "OTTMUSG00000060427.1"; havana_transcript "OTTMUST00000148742.1";
chr7	HAVANA	CDS	140231894	140232179	0	+	0	gene_id "ENSMUSG00000094819.4"; transcript_id "ENSMUST00000211399.2"; gene_type "protein_coding"; gene_name "Or13a20"; transcript_type "protein_coding"; transcript_name "Or13a20-203"; exon_number 3; exon_id "ENSMUSE00001384058.2"; level 2; protein_id "ENSMUSP00000148158.2"; transcript_support_level "3"; mgi_id "MGI:1333749"; tag "alternative_5_UTR"; tag "mRNA_end_NF"; tag "cds_end_NF"; havana_gene "OTTMUSG00000060427.1"; havana_transcript "OTTMUST00000148742.1";
chr7	HAVANA	CDS	140231894	140232200	0	+	0	gene_id "ENSMUSG00000094819.4"; transcript_id "ENSMUST00000211057.2"; gene_type "protein_coding"; gene_name "Or13a20"; transcript_type "protein_coding"; transcript_name "Or13a20-202"; exon_number 2; exon_id "ENSMUSE00001388200.2"; level 2; protein_id "ENSMUSP00000147530.2"; transcript_support_level "2"; mgi_id "MGI:1333749"; tag "alternative_5_UTR"; tag "mRNA_end_NF"; tag "cds_end_NF"; havana_gene "OTTMUSG00000060427.1"; havana_transcript "OTTMUST00000148741.1";
chr7	HAVANA	CDS	140231894	140232829	0	+	0	gene_id "ENSMUSG00000094819.4"; transcript_id "ENSMUST00000084456.6"; gene_type "protein_coding"; gene_name "Or13a20"; transcript_type "protein_coding"; transcript_name "Or13a20-201"; exon_number 2; exon_id "ENSMUSE00001048219.4"; level 2; protein_id "ENSMUSP00000081494.4"; transcript_support_level "2"; mgi_id "MGI:1333749"; tag "RNA_Seq_supported_partial"; tag "basic"; tag "Ensembl_canonical"; tag "GENCODE_Primary"; tag "appris_principal_1"; tag "CCDS"; ccdsid "CCDS57593.1"; havana_gene "OTTMUSG00000060427.1"; havana_transcript "OTTMUST00000147864.1";
chr7	HAVANA	stop_codon	140232830	140232832	0	+	0	gene_id "ENSMUSG00000094819.4"; transcript_id "ENSMUST00000084456.6"; gene_type "protein_coding"; gene_name "Or13a20"; transcript_type "protein_coding"; transcript_name "Or13a20-201"; exon_number 2; exon_id "ENSMUSE00001048219.4"; level 2; protein_id "ENSMUSP00000081494.4"; transcript_support_level "2"; mgi_id "MGI:1333749"; tag "RNA_Seq_supported_partial"; tag "basic"; tag "Ensembl_canonical"; tag "GENCODE_Primary"; tag "appris_principal_1"; tag "CCDS"; ccdsid "CCDS57593.1"; havana_gene "OTTMUSG00000060427.1"; havana_transcript "OTTMUST00000147864.1";
chr7	HAVANA	UTR	140232830	140232998	0	+	.	gene_id "ENSMUSG00000094819.4"; transcript_id "ENSMUST00000084456.6"; gene_type "protein_coding"; gene_name "Or13a20"; transcript_type "protein_coding"; transcript_name "Or13a20-201"; exon_number 2; exon_id "ENSMUSE00001048219.4"; level 2; protein_id "ENSMUSP00000081494.4"; transcript_support_level "2"; mgi_id "MGI:1333749"; tag "RNA_Seq_supported_partial"; tag "basic"; tag "Ensembl_canonical"; tag "GENCODE_Primary"; tag "appris_principal_1"; tag "CCDS"; ccdsid "CCDS57593.1"; havana_gene "OTTMUSG00000060427.1"; havana_transcript "OTTMUST00000147864.1";
chr7	HAVANA	exon	140239843	140239920	0	+	.	gene_id "ENSMUSG00000059136.5"; transcript_id "ENSMUST00000219579.2"; gene_type "protein_coding"; gene_name "Or13a25"; transcript_type "protein_coding_CDS_not_defined"; transcript_name "Or13a25-203"; exon_number 1; exon_id "ENSMUSE00001408150.2"; level 2; transcript_support_level "5"; mgi_id "MGI:3030373"; tag "RNA_Seq_supported_partial"; havana_gene "OTTMUSG00000060428.1"; havana_transcript "OTTMUST00000159392.1";
chr7	HAVANA	exon	140239843	140239920	0	+	.	gene_id "ENSMUSG00000059136.5"; transcript_id "ENSMUST00000219853.2"; gene_type "protein_coding"; gene_name "Or13a25"; transcript_type "protein_coding_CDS_not_defined"; transcript_name "Or13a25-204"; exon_number 1; exon_id "ENSMUSE00001408150.2"; level 2; transcript_support_level "5"; mgi_id "MGI:3030373"; tag "RNA_Seq_supported_partial"; havana_gene "OTTMUSG00000060428.1"; havana_transcript "OTTMUST00000159393.1";
chr7	HAVANA	exon	140239843	140239920	0	+	.	gene_id "ENSMUSG00000059136.5"; transcript_id "ENSMUST00000218865.2"; gene_type "protein_coding"; gene_name "Or13a25"; transcript_type "protein_coding"; transcript_name "Or13a25-202"; exon_number 1; exon_id "ENSMUSE00001408150.2"; level 2; protein_id "ENSMUSP00000151522.2"; transcript_support_level "5"; mgi_id "MGI:3030373"; tag "RNA_Seq_supported_partial"; tag "basic"; tag "appris_principal_2"; havana_gene "OTTMUSG00000060428.1"; havana_transcript "OTTMUST00000147865.1";
chr7	HAVANA	UTR	140239843	140239920	0	+	.	gene_id "ENSMUSG00000059136.5"; transcript_id "ENSMUST00000218865.2"; gene_type "protein_coding"; gene_name "Or13a25"; transcript_type "protein_coding"; transcript_name "Or13a25-202"; exon_number 1; exon_id "ENSMUSE00001408150.2"; level 2; protein_id "ENSMUSP00000151522.2"; transcript_support_level "5"; mgi_id "MGI:3030373"; tag "RNA_Seq_supported_partial"; tag "basic"; tag "appris_principal_2"; havana_gene "OTTMUSG00000060428.1"; havana_transcript "OTTMUST00000147865.1";
chr7	HAVANA	transcript	140239843	140250954	0	+	.	gene_id "ENSMUSG00000059136.5"; transcript_id "ENSMUST00000219579.2"; gene_type "protein_coding"; gene_name "Or13a25"; transcript_type "protein_coding_CDS_not_defined"; transcript_name "Or13a25-203"; level 2; transcript_support_level "5"; mgi_id "MGI:3030373"; tag "RNA_Seq_supported_partial"; havana_gene "OTTMUSG00000060428.1"; havana_transcript "OTTMUST00000159392.1";
chr7	HAVANA	transcript	140239843	140250954	0	+	.	gene_id "ENSMUSG00000059136.5"; transcript_id "ENSMUST00000219853.2"; gene_type "protein_coding"; gene_name "Or13a25"; transcript_type "protein_coding_CDS_not_defined"; transcript_name "Or13a25-204"; level 2; transcript_support_level "5"; mgi_id "MGI:3030373"; tag "RNA_Seq_supported_partial"; havana_gene "OTTMUSG00000060428.1"; havana_transcript "OTTMUST00000159393.1";
chr7	HAVANA	gene	140239843	140258493	0	+	.	gene_id "ENSMUSG00000059136.5"; gene_type "protein_coding"; gene_name "Or13a25"; level 2; mgi_id "MGI:3030373"; havana_gene "OTTMUSG00000060428.1";
chr7	HAVANA	transcript	140239843	140258493	0	+	.	gene_id "ENSMUSG00000059136.5"; transcript_id "ENSMUST00000218865.2"; gene_type "protein_coding"; gene_name "Or13a25"; transcript_type "protein_coding"; transcript_name "Or13a25-202"; level 2; protein_id "ENSMUSP00000151522.2"; transcript_support_level "5"; mgi_id "MGI:3030373"; tag "RNA_Seq_supported_partial"; tag "basic"; tag "appris_principal_2"; havana_gene "OTTMUSG00000060428.1"; havana_transcript "OTTMUST00000147865.1";
chr7	HAVANA	exon	140245628	140245728	0	+	.	gene_id "ENSMUSG00000059136.5"; transcript_id "ENSMUST00000219579.2"; gene_type "protein_coding"; gene_name "Or13a25"; transcript_type "protein_coding_CDS_not_defined"; transcript_name "Or13a25-203"; exon_number 2; exon_id "ENSMUSE00001410607.2"; level 2; transcript_support_level "5"; mgi_id "MGI:3030373"; tag "RNA_Seq_supported_partial"; havana_gene "OTTMUSG00000060428.1"; havana_transcript "OTTMUST00000159392.1";
chr7	HAVANA	exon	140245628	140245728	0	+	.	gene_id "ENSMUSG00000059136.5"; transcript_id "ENSMUST00000218865.2"; gene_type "protein_coding"; gene_name "Or13a25"; transcript_type "protein_coding"; transcript_name "Or13a25-202"; exon_number 2; exon_id "ENSMUSE00001410607.2"; level 2; protein_id "ENSMUSP00000151522.2"; transcript_support_level "5"; mgi_id "MGI:3030373"; tag "RNA_Seq_supported_partial"; tag "basic"; tag "appris_principal_2"; havana_gene "OTTMUSG00000060428.1"; havana_transcript "OTTMUST00000147865.1";
chr7	HAVANA	UTR	140245628	140245728	0	+	.	gene_id "ENSMUSG00000059136.5"; transcript_id "ENSMUST00000218865.2"; gene_type "protein_coding"; gene_name "Or13a25"; transcript_type "protein_coding"; transcript_name "Or13a25-202"; exon_number 2; exon_id "ENSMUSE00001410607.2"; level 2; protein_id "ENSMUSP00000151522.2"; transcript_support_level "5"; mgi_id "MGI:3030373"; tag "RNA_Seq_supported_partial"; tag "basic"; tag "appris_principal_2"; havana_gene "OTTMUSG00000060428.1"; havana_transcript "OTTMUST00000147865.1";
chr7	HAVANA	UTR	140247187	140247222	0	+	.	gene_id "ENSMUSG00000059136.5"; transcript_id "ENSMUST00000218865.2"; gene_type "protein_coding"; gene_name "Or13a25"; transcript_type "protein_coding"; transcript_name "Or13a25-202"; exon_number 3; exon_id "ENSMUSE00001408009.2"; level 2; protein_id "ENSMUSP00000151522.2"; transcript_support_level "5"; mgi_id "MGI:3030373"; tag "RNA_Seq_supported_partial"; tag "basic"; tag "appris_principal_2"; havana_gene "OTTMUSG00000060428.1"; havana_transcript "OTTMUST00000147865.1";
chr7	HAVANA	exon	140247187	140258493	0	+	.	gene_id "ENSMUSG00000059136.5"; transcript_id "ENSMUST00000218865.2"; gene_type "protein_coding"; gene_name "Or13a25"; transcript_type "protein_coding"; transcript_name "Or13a25-202"; exon_number 3; exon_id "ENSMUSE00001408009.2"; level 2; protein_id "ENSMUSP00000151522.2"; transcript_support_level "5"; mgi_id "MGI:3030373"; tag "RNA_Seq_supported_partial"; tag "basic"; tag "appris_principal_2"; havana_gene "OTTMUSG00000060428.1"; havana_transcript "OTTMUST00000147865.1";
chr7	ENSEMBL	start_codon	140247202	140247204	0	+	0	gene_id "ENSMUSG00000059136.5"; transcript_id "ENSMUST00000078967.3"; gene_type "protein_coding"; gene_name "Or13a25"; transcript_type "protein_coding"; transcript_name "Or13a25-201"; exon_number 1; exon_id "ENSMUSE00000478654.3"; level 3; protein_id "ENSMUSP00000077990.3"; transcript_support_level "NA"; mgi_id "MGI:3030373"; tag "basic"; tag "Ensembl_canonical"; tag "GENCODE_Primary"; tag "appris_alternative_2"; tag "CCDS"; ccdsid "CCDS21982.1"; havana_gene "OTTMUSG00000060428.1";
chr7	ENSEMBL	CDS	140247202	140248158	0	+	0	gene_id "ENSMUSG00000059136.5"; transcript_id "ENSMUST00000078967.3"; gene_type "protein_coding"; gene_name "Or13a25"; transcript_type "protein_coding"; transcript_name "Or13a25-201"; exon_number 1; exon_id "ENSMUSE00000478654.3"; level 3; protein_id "ENSMUSP00000077990.3"; transcript_support_level "NA"; mgi_id "MGI:3030373"; tag "basic"; tag "Ensembl_canonical"; tag "GENCODE_Primary"; tag "appris_alternative_2"; tag "CCDS"; ccdsid "CCDS21982.1"; havana_gene "OTTMUSG00000060428.1";
chr7	ENSEMBL	transcript	140247202	140248161	0	+	.	gene_id "ENSMUSG00000059136.5"; transcript_id "ENSMUST00000078967.3"; gene_type "protein_coding"; gene_name "Or13a25"; transcript_type "protein_coding"; transcript_name "Or13a25-201"; level 3; protein_id "ENSMUSP00000077990.3"; transcript_support_level "NA"; mgi_id "MGI:3030373"; tag "basic"; tag "Ensembl_canonical"; tag "GENCODE_Primary"; tag "appris_alternative_2"; tag "CCDS"; ccdsid "CCDS21982.1"; havana_gene "OTTMUSG00000060428.1";
chr7	ENSEMBL	exon	140247202	140248161	0	+	.	gene_id "ENSMUSG00000059136.5"; transcript_id "ENSMUST00000078967.3"; gene_type "protein_coding"; gene_name "Or13a25"; transcript_type "protein_coding"; transcript_name "Or13a25-201"; exon_number 1; exon_id "ENSMUSE00000478654.3"; level 3; protein_id "ENSMUSP00000077990.3"; transcript_support_level "NA"; mgi_id "MGI:3030373"; tag "basic"; tag "Ensembl_canonical"; tag "GENCODE_Primary"; tag "appris_alternative_2"; tag "CCDS"; ccdsid "CCDS21982.1"; havana_gene "OTTMUSG00000060428.1";
chr7	HAVANA	start_codon	140247223	140247225	0	+	0	gene_id "ENSMUSG00000059136.5"; transcript_id "ENSMUST00000218865.2"; gene_type "protein_coding"; gene_name "Or13a25"; transcript_type "protein_coding"; transcript_name "Or13a25-202"; exon_number 3; exon_id "ENSMUSE00001408009.2"; level 2; protein_id "ENSMUSP00000151522.2"; transcript_support_level "5"; mgi_id "MGI:3030373"; tag "RNA_Seq_supported_partial"; tag "basic"; tag "appris_principal_2"; havana_gene "OTTMUSG00000060428.1"; havana_transcript "OTTMUST00000147865.1";
chr7	HAVANA	CDS	140247223	140248158	0	+	0	gene_id "ENSMUSG00000059136.5"; transcript_id "ENSMUST00000218865.2"; gene_type "protein_coding"; gene_name "Or13a25"; transcript_type "protein_coding"; transcript_name "Or13a25-202"; exon_number 3; exon_id "ENSMUSE00001408009.2"; level 2; protein_id "ENSMUSP00000151522.2"; transcript_support_level "5"; mgi_id "MGI:3030373"; tag "RNA_Seq_supported_partial"; tag "basic"; tag "appris_principal_2"; havana_gene "OTTMUSG00000060428.1"; havana_transcript "OTTMUST00000147865.1";
chr7	HAVANA	stop_codon	140248159	140248161	0	+	0	gene_id "ENSMUSG00000059136.5"; transcript_id "ENSMUST00000218865.2"; gene_type "protein_coding"; gene_name "Or13a25"; transcript_type "protein_coding"; transcript_name "Or13a25-202"; exon_number 3; exon_id "ENSMUSE00001408009.2"; level 2; protein_id "ENSMUSP00000151522.2"; transcript_support_level "5"; mgi_id "MGI:3030373"; tag "RNA_Seq_supported_partial"; tag "basic"; tag "appris_principal_2"; havana_gene "OTTMUSG00000060428.1"; havana_transcript "OTTMUST00000147865.1";
chr7	ENSEMBL	stop_codon	140248159	140248161	0	+	0	gene_id "ENSMUSG00000059136.5"; transcript_id "ENSMUST00000078967.3"; gene_type "protein_coding"; gene_name "Or13a25"; transcript_type "protein_coding"; transcript_name "Or13a25-201"; exon_number 1; exon_id "ENSMUSE00000478654.3"; level 3; protein_id "ENSMUSP00000077990.3"; transcript_support_level "NA"; mgi_id "MGI:3030373"; tag "basic"; tag "Ensembl_canonical"; tag "GENCODE_Primary"; tag "appris_alternative_2"; tag "CCDS"; ccdsid "CCDS21982.1"; havana_gene "OTTMUSG00000060428.1";
chr7	ENSEMBL	UTR	140248159	140248161	0	+	.	gene_id "ENSMUSG00000059136.5"; transcript_id "ENSMUST00000078967.3"; gene_type "protein_coding"; gene_name "Or13a25"; transcript_type "protein_coding"; transcript_name "Or13a25-201"; exon_number 1; exon_id "ENSMUSE00000478654.3"; level 3; protein_id "ENSMUSP00000077990.3"; transcript_support_level "NA"; mgi_id "MGI:3030373"; tag "basic"; tag "Ensembl_canonical"; tag "GENCODE_Primary"; tag "appris_alternative_2"; tag "CCDS"; ccdsid "CCDS21982.1"; havana_gene "OTTMUSG00000060428.1";
chr7	HAVANA	UTR	140248159	140258493	0	+	.	gene_id "ENSMUSG00000059136.5"; transcript_id "ENSMUST00000218865.2"; gene_type "protein_coding"; gene_name "Or13a25"; transcript_type "protein_coding"; transcript_name "Or13a25-202"; exon_number 3; exon_id "ENSMUSE00001408009.2"; level 2; protein_id "ENSMUSP00000151522.2"; transcript_support_level "5"; mgi_id "MGI:3030373"; tag "RNA_Seq_supported_partial"; tag "basic"; tag "appris_principal_2"; havana_gene "OTTMUSG00000060428.1"; havana_transcript "OTTMUST00000147865.1";
chr7	HAVANA	exon	140250617	140250954	0	+	.	gene_id "ENSMUSG00000059136.5"; transcript_id "ENSMUST00000219579.2"; gene_type "protein_coding"; gene_name "Or13a25"; transcript_type "protein_coding_CDS_not_defined"; transcript_name "Or13a25-203"; exon_number 3; exon_id "ENSMUSE00001412999.2"; level 2; transcript_support_level "5"; mgi_id "MGI:3030373"; tag "RNA_Seq_supported_partial"; havana_gene "OTTMUSG00000060428.1"; havana_transcript "OTTMUST00000159392.1";
chr7	HAVANA	exon	140250617	140250954	0	+	.	gene_id "ENSMUSG00000059136.5"; transcript_id "ENSMUST00000219853.2"; gene_type "protein_coding"; gene_name "Or13a25"; transcript_type "protein_coding_CDS_not_defined"; transcript_name "Or13a25-204"; exon_number 2; exon_id "ENSMUSE00001412999.2"; level 2; transcript_support_level "5"; mgi_id "MGI:3030373"; tag "RNA_Seq_supported_partial"; havana_gene "OTTMUSG00000060428.1"; havana_transcript "OTTMUST00000159393.1";
chr7	HAVANA	exon	140261864	140261994	0	+	.	gene_id "ENSMUSG00000066122.7"; transcript_id "ENSMUST00000214637.3"; gene_type "protein_coding"; gene_name "Or13a17"; transcript_type "protein_coding"; transcript_name "Or13a17-202"; exon_number 1; exon_id "ENSMUSE00001382271.3"; level 2; protein_id "ENSMUSP00000149309.2"; transcript_support_level "3"; mgi_id "MGI:1333826"; tag "RNA_Seq_supported_partial"; tag "basic"; tag "appris_principal_1"; tag "CCDS"; ccdsid "CCDS21983.1"; havana_gene "OTTMUSG00000060430.1"; havana_transcript "OTTMUST00000147867.1";
chr7	HAVANA	UTR	140261864	140261994	0	+	.	gene_id "ENSMUSG00000066122.7"; transcript_id "ENSMUST00000214637.3"; gene_type "protein_coding"; gene_name "Or13a17"; transcript_type "protein_coding"; transcript_name "Or13a17-202"; exon_number 1; exon_id "ENSMUSE00001382271.3"; level 2; protein_id "ENSMUSP00000149309.2"; transcript_support_level "3"; mgi_id "MGI:1333826"; tag "RNA_Seq_supported_partial"; tag "basic"; tag "appris_principal_1"; tag "CCDS"; ccdsid "CCDS21983.1"; havana_gene "OTTMUSG00000060430.1"; havana_transcript "OTTMUST00000147867.1";
chr7	ENSEMBL_gcm37	exon	140261864	140261994	0.409305920287654	+	.	gene_id "ENSMUSG00000066122.7"; transcript_id "ENSMUSG00000066122.7_tx_1"; exon_id "chr7_140261864_140261994_+"; exonnum "1"; txlen "651";
chr7	HAVANA	gene	140261864	140276758	0	+	.	gene_id "ENSMUSG00000066122.7"; gene_type "protein_coding"; gene_name "Or13a17"; level 2; mgi_id "MGI:1333826"; havana_gene "OTTMUSG00000060430.1";
chr7	HAVANA	transcript	140261864	140276758	0	+	.	gene_id "ENSMUSG00000066122.7"; transcript_id "ENSMUST00000214637.3"; gene_type "protein_coding"; gene_name "Or13a17"; transcript_type "protein_coding"; transcript_name "Or13a17-202"; level 2; protein_id "ENSMUSP00000149309.2"; transcript_support_level "3"; mgi_id "MGI:1333826"; tag "RNA_Seq_supported_partial"; tag "basic"; tag "appris_principal_1"; tag "CCDS"; ccdsid "CCDS21983.1"; havana_gene "OTTMUSG00000060430.1"; havana_transcript "OTTMUST00000147867.1";
chr7	sragcm37_ss	exon	140270730	140271249	0.409305920287654	+	.	gene_id "ENSMUSG00000066122.7"; transcript_id "ENSMUSG00000066122.7_tx_1"; exon_id "chr7_140270730_140271249_+"; exonnum "2"; txlen "651";
chr7	HAVANA	UTR	140270733	140270819	0	+	.	gene_id "ENSMUSG00000066122.7"; transcript_id "ENSMUST00000214637.3"; gene_type "protein_coding"; gene_name "Or13a17"; transcript_type "protein_coding"; transcript_name "Or13a17-202"; exon_number 2; exon_id "ENSMUSE00001397214.3"; level 2; protein_id "ENSMUSP00000149309.2"; transcript_support_level "3"; mgi_id "MGI:1333826"; tag "RNA_Seq_supported_partial"; tag "basic"; tag "appris_principal_1"; tag "CCDS"; ccdsid "CCDS21983.1"; havana_gene "OTTMUSG00000060430.1"; havana_transcript "OTTMUST00000147867.1";
chr7	HAVANA	exon	140270733	140276758	0	+	.	gene_id "ENSMUSG00000066122.7"; transcript_id "ENSMUST00000214637.3"; gene_type "protein_coding"; gene_name "Or13a17"; transcript_type "protein_coding"; transcript_name "Or13a17-202"; exon_number 2; exon_id "ENSMUSE00001397214.3"; level 2; protein_id "ENSMUSP00000149309.2"; transcript_support_level "3"; mgi_id "MGI:1333826"; tag "RNA_Seq_supported_partial"; tag "basic"; tag "appris_principal_1"; tag "CCDS"; ccdsid "CCDS21983.1"; havana_gene "OTTMUSG00000060430.1"; havana_transcript "OTTMUST00000147867.1";
chr7	ENSEMBL	UTR	140270797	140270819	0	+	.	gene_id "ENSMUSG00000066122.7"; transcript_id "ENSMUST00000084454.4"; gene_type "protein_coding"; gene_name "Or13a17"; transcript_type "protein_coding"; transcript_name "Or13a17-201"; exon_number 1; exon_id "ENSMUSE00000526261.4"; level 3; protein_id "ENSMUSP00000081492.4"; transcript_support_level "NA"; mgi_id "MGI:1333826"; tag "basic"; tag "Ensembl_canonical"; tag "GENCODE_Primary"; tag "appris_principal_1"; tag "CCDS"; ccdsid "CCDS21983.1"; havana_gene "OTTMUSG00000060430.1";
chr7	ENSEMBL	transcript	140270797	140271831	0	+	.	gene_id "ENSMUSG00000066122.7"; transcript_id "ENSMUST00000084454.4"; gene_type "protein_coding"; gene_name "Or13a17"; transcript_type "protein_coding"; transcript_name "Or13a17-201"; level 3; protein_id "ENSMUSP00000081492.4"; transcript_support_level "NA"; mgi_id "MGI:1333826"; tag "basic"; tag "Ensembl_canonical"; tag "GENCODE_Primary"; tag "appris_principal_1"; tag "CCDS"; ccdsid "CCDS21983.1"; havana_gene "OTTMUSG00000060430.1";
chr7	ENSEMBL	exon	140270797	140271831	0	+	.	gene_id "ENSMUSG00000066122.7"; transcript_id "ENSMUST00000084454.4"; gene_type "protein_coding"; gene_name "Or13a17"; transcript_type "protein_coding"; transcript_name "Or13a17-201"; exon_number 1; exon_id "ENSMUSE00000526261.4"; level 3; protein_id "ENSMUSP00000081492.4"; transcript_support_level "NA"; mgi_id "MGI:1333826"; tag "basic"; tag "Ensembl_canonical"; tag "GENCODE_Primary"; tag "appris_principal_1"; tag "CCDS"; ccdsid "CCDS21983.1"; havana_gene "OTTMUSG00000060430.1";
chr7	HAVANA	start_codon	140270820	140270822	0	+	0	gene_id "ENSMUSG00000066122.7"; transcript_id "ENSMUST00000214637.3"; gene_type "protein_coding"; gene_name "Or13a17"; transcript_type "protein_coding"; transcript_name "Or13a17-202"; exon_number 2; exon_id "ENSMUSE00001397214.3"; level 2; protein_id "ENSMUSP00000149309.2"; transcript_support_level "3"; mgi_id "MGI:1333826"; tag "RNA_Seq_supported_partial"; tag "basic"; tag "appris_principal_1"; tag "CCDS"; ccdsid "CCDS21983.1"; havana_gene "OTTMUSG00000060430.1"; havana_transcript "OTTMUST00000147867.1";
chr7	ENSEMBL	start_codon	140270820	140270822	0	+	0	gene_id "ENSMUSG00000066122.7"; transcript_id "ENSMUST00000084454.4"; gene_type "protein_coding"; gene_name "Or13a17"; transcript_type "protein_coding"; transcript_name "Or13a17-201"; exon_number 1; exon_id "ENSMUSE00000526261.4"; level 3; protein_id "ENSMUSP00000081492.4"; transcript_support_level "NA"; mgi_id "MGI:1333826"; tag "basic"; tag "Ensembl_canonical"; tag "GENCODE_Primary"; tag "appris_principal_1"; tag "CCDS"; ccdsid "CCDS21983.1"; havana_gene "OTTMUSG00000060430.1";
chr7	HAVANA	CDS	140270820	140271752	0	+	0	gene_id "ENSMUSG00000066122.7"; transcript_id "ENSMUST00000214637.3"; gene_type "protein_coding"; gene_name "Or13a17"; transcript_type "protein_coding"; transcript_name "Or13a17-202"; exon_number 2; exon_id "ENSMUSE00001397214.3"; level 2; protein_id "ENSMUSP00000149309.2"; transcript_support_level "3"; mgi_id "MGI:1333826"; tag "RNA_Seq_supported_partial"; tag "basic"; tag "appris_principal_1"; tag "CCDS"; ccdsid "CCDS21983.1"; havana_gene "OTTMUSG00000060430.1"; havana_transcript "OTTMUST00000147867.1";
chr7	ENSEMBL	CDS	140270820	140271752	0	+	0	gene_id "ENSMUSG00000066122.7"; transcript_id "ENSMUST00000084454.4"; gene_type "protein_coding"; gene_name "Or13a17"; transcript_type "protein_coding"; transcript_name "Or13a17-201"; exon_number 1; exon_id "ENSMUSE00000526261.4"; level 3; protein_id "ENSMUSP00000081492.4"; transcript_support_level "NA"; mgi_id "MGI:1333826"; tag "basic"; tag "Ensembl_canonical"; tag "GENCODE_Primary"; tag "appris_principal_1"; tag "CCDS"; ccdsid "CCDS21983.1"; havana_gene "OTTMUSG00000060430.1";
chr7	HAVANA	stop_codon	140271753	140271755	0	+	0	gene_id "ENSMUSG00000066122.7"; transcript_id "ENSMUST00000214637.3"; gene_type "protein_coding"; gene_name "Or13a17"; transcript_type "protein_coding"; transcript_name "Or13a17-202"; exon_number 2; exon_id "ENSMUSE00001397214.3"; level 2; protein_id "ENSMUSP00000149309.2"; transcript_support_level "3"; mgi_id "MGI:1333826"; tag "RNA_Seq_supported_partial"; tag "basic"; tag "appris_principal_1"; tag "CCDS"; ccdsid "CCDS21983.1"; havana_gene "OTTMUSG00000060430.1"; havana_transcript "OTTMUST00000147867.1";
chr7	ENSEMBL	stop_codon	140271753	140271755	0	+	0	gene_id "ENSMUSG00000066122.7"; transcript_id "ENSMUST00000084454.4"; gene_type "protein_coding"; gene_name "Or13a17"; transcript_type "protein_coding"; transcript_name "Or13a17-201"; exon_number 1; exon_id "ENSMUSE00000526261.4"; level 3; protein_id "ENSMUSP00000081492.4"; transcript_support_level "NA"; mgi_id "MGI:1333826"; tag "basic"; tag "Ensembl_canonical"; tag "GENCODE_Primary"; tag "appris_principal_1"; tag "CCDS"; ccdsid "CCDS21983.1"; havana_gene "OTTMUSG00000060430.1";
chr7	ENSEMBL	UTR	140271753	140271831	0	+	.	gene_id "ENSMUSG00000066122.7"; transcript_id "ENSMUST00000084454.4"; gene_type "protein_coding"; gene_name "Or13a17"; transcript_type "protein_coding"; transcript_name "Or13a17-201"; exon_number 1; exon_id "ENSMUSE00000526261.4"; level 3; protein_id "ENSMUSP00000081492.4"; transcript_support_level "NA"; mgi_id "MGI:1333826"; tag "basic"; tag "Ensembl_canonical"; tag "GENCODE_Primary"; tag "appris_principal_1"; tag "CCDS"; ccdsid "CCDS21983.1"; havana_gene "OTTMUSG00000060430.1";
chr7	HAVANA	UTR	140271753	140276758	0	+	.	gene_id "ENSMUSG00000066122.7"; transcript_id "ENSMUST00000214637.3"; gene_type "protein_coding"; gene_name "Or13a17"; transcript_type "protein_coding"; transcript_name "Or13a17-202"; exon_number 2; exon_id "ENSMUSE00001397214.3"; level 2; protein_id "ENSMUSP00000149309.2"; transcript_support_level "3"; mgi_id "MGI:1333826"; tag "RNA_Seq_supported_partial"; tag "basic"; tag "appris_principal_1"; tag "CCDS"; ccdsid "CCDS21983.1"; havana_gene "OTTMUSG00000060430.1"; havana_transcript "OTTMUST00000147867.1";
chr7	sragcm37_es	exon	140274823	140275178	0.0068228507458971	+	.	gene_id "ENSMUSG00000057997.7"; transcript_id "ENSMUSG00000057997.7_tx_2"; exon_id "chr7_140274823_140275178_+"; exonnum "1"; txlen "1371";
chr7	HAVANA	exon	140277180	140277383	0	+	.	gene_id "ENSMUSG00000057997.7"; transcript_id "ENSMUST00000210357.4"; gene_type "protein_coding"; gene_name "Or13a26"; transcript_type "protein_coding"; transcript_name "Or13a26-203"; exon_number 1; exon_id "ENSMUSE00001397746.2"; level 2; protein_id "ENSMUSP00000148238.4"; transcript_support_level "2"; mgi_id "MGI:3030375"; tag "RNA_Seq_supported_partial"; tag "basic"; tag "Ensembl_canonical"; tag "GENCODE_Primary"; tag "appris_principal_1"; tag "CCDS"; ccdsid "CCDS21984.1"; havana_gene "OTTMUSG00000060431.1"; havana_transcript "OTTMUST00000147868.1";
chr7	HAVANA	UTR	140277180	140277383	0	+	.	gene_id "ENSMUSG00000057997.7"; transcript_id "ENSMUST00000210357.4"; gene_type "protein_coding"; gene_name "Or13a26"; transcript_type "protein_coding"; transcript_name "Or13a26-203"; exon_number 1; exon_id "ENSMUSE00001397746.2"; level 2; protein_id "ENSMUSP00000148238.4"; transcript_support_level "2"; mgi_id "MGI:3030375"; tag "RNA_Seq_supported_partial"; tag "basic"; tag "Ensembl_canonical"; tag "GENCODE_Primary"; tag "appris_principal_1"; tag "CCDS"; ccdsid "CCDS21984.1"; havana_gene "OTTMUSG00000060431.1"; havana_transcript "OTTMUST00000147868.1";
chr7	HAVANA	gene	140277180	140285519	0	+	.	gene_id "ENSMUSG00000057997.7"; gene_type "protein_coding"; gene_name "Or13a26"; level 2; mgi_id "MGI:3030375"; havana_gene "OTTMUSG00000060431.1";
chr7	HAVANA	transcript	140277180	140285519	0	+	.	gene_id "ENSMUSG00000057997.7"; transcript_id "ENSMUST00000210357.4"; gene_type "protein_coding"; gene_name "Or13a26"; transcript_type "protein_coding"; transcript_name "Or13a26-203"; level 2; protein_id "ENSMUSP00000148238.4"; transcript_support_level "2"; mgi_id "MGI:3030375"; tag "RNA_Seq_supported_partial"; tag "basic"; tag "Ensembl_canonical"; tag "GENCODE_Primary"; tag "appris_principal_1"; tag "CCDS"; ccdsid "CCDS21984.1"; havana_gene "OTTMUSG00000060431.1"; havana_transcript "OTTMUST00000147868.1";
chr7	HAVANA	exon	140277229	140277383	0	+	.	gene_id "ENSMUSG00000057997.7"; transcript_id "ENSMUST00000209857.2"; gene_type "protein_coding"; gene_name "Or13a26"; transcript_type "protein_coding"; transcript_name "Or13a26-202"; exon_number 1; exon_id "ENSMUSE00001383460.2"; level 2; protein_id "ENSMUSP00000147660.2"; transcript_support_level "3"; mgi_id "MGI:3030375"; tag "alternative_5_UTR"; tag "mRNA_end_NF"; tag "cds_end_NF"; havana_gene "OTTMUSG00000060431.1"; havana_transcript "OTTMUST00000148877.1";
chr7	HAVANA	UTR	140277229	140277383	0	+	.	gene_id "ENSMUSG00000057997.7"; transcript_id "ENSMUST00000209857.2"; gene_type "protein_coding"; gene_name "Or13a26"; transcript_type "protein_coding"; transcript_name "Or13a26-202"; exon_number 1; exon_id "ENSMUSE00001383460.2"; level 2; protein_id "ENSMUSP00000147660.2"; transcript_support_level "3"; mgi_id "MGI:3030375"; tag "alternative_5_UTR"; tag "mRNA_end_NF"; tag "cds_end_NF"; havana_gene "OTTMUSG00000060431.1"; havana_transcript "OTTMUST00000148877.1";
chr7	HAVANA	transcript	140277229	140284551	0	+	.	gene_id "ENSMUSG00000057997.7"; transcript_id "ENSMUST00000209857.2"; gene_type "protein_coding"; gene_name "Or13a26"; transcript_type "protein_coding"; transcript_name "Or13a26-202"; level 2; protein_id "ENSMUSP00000147660.2"; transcript_support_level "3"; mgi_id "MGI:3030375"; tag "alternative_5_UTR"; tag "mRNA_end_NF"; tag "cds_end_NF"; havana_gene "OTTMUSG00000060431.1"; havana_transcript "OTTMUST00000148877.1";
chr7	ENSEMBL	UTR	140284078	140284165	0	+	.	gene_id "ENSMUSG00000057997.7"; transcript_id "ENSMUST00000080681.4"; gene_type "protein_coding"; gene_name "Or13a26"; transcript_type "protein_coding"; transcript_name "Or13a26-201"; exon_number 1; exon_id "ENSMUSE00000509309.4"; level 3; protein_id "ENSMUSP00000079508.4"; transcript_support_level "NA"; mgi_id "MGI:3030375"; tag "basic"; tag "appris_principal_1"; tag "CCDS"; ccdsid "CCDS21984.1"; havana_gene "OTTMUSG00000060431.1";
chr7	ENSEMBL	transcript	140284078	140285180	0	+	.	gene_id "ENSMUSG00000057997.7"; transcript_id "ENSMUST00000080681.4"; gene_type "protein_coding"; gene_name "Or13a26"; transcript_type "protein_coding"; transcript_name "Or13a26-201"; level 3; protein_id "ENSMUSP00000079508.4"; transcript_support_level "NA"; mgi_id "MGI:3030375"; tag "basic"; tag "appris_principal_1"; tag "CCDS"; ccdsid "CCDS21984.1"; havana_gene "OTTMUSG00000060431.1";
chr7	ENSEMBL	exon	140284078	140285180	0	+	.	gene_id "ENSMUSG00000057997.7"; transcript_id "ENSMUST00000080681.4"; gene_type "protein_coding"; gene_name "Or13a26"; transcript_type "protein_coding"; transcript_name "Or13a26-201"; exon_number 1; exon_id "ENSMUSE00000509309.4"; level 3; protein_id "ENSMUSP00000079508.4"; transcript_support_level "NA"; mgi_id "MGI:3030375"; tag "basic"; tag "appris_principal_1"; tag "CCDS"; ccdsid "CCDS21984.1"; havana_gene "OTTMUSG00000060431.1";
chr7	HAVANA	UTR	140284082	140284165	0	+	.	gene_id "ENSMUSG00000057997.7"; transcript_id "ENSMUST00000210357.4"; gene_type "protein_coding"; gene_name "Or13a26"; transcript_type "protein_coding"; transcript_name "Or13a26-203"; exon_number 2; exon_id "ENSMUSE00001386230.3"; level 2; protein_id "ENSMUSP00000148238.4"; transcript_support_level "2"; mgi_id "MGI:3030375"; tag "RNA_Seq_supported_partial"; tag "basic"; tag "Ensembl_canonical"; tag "GENCODE_Primary"; tag "appris_principal_1"; tag "CCDS"; ccdsid "CCDS21984.1"; havana_gene "OTTMUSG00000060431.1"; havana_transcript "OTTMUST00000147868.1";
chr7	HAVANA	exon	140284082	140285519	0	+	.	gene_id "ENSMUSG00000057997.7"; transcript_id "ENSMUST00000210357.4"; gene_type "protein_coding"; gene_name "Or13a26"; transcript_type "protein_coding"; transcript_name "Or13a26-203"; exon_number 2; exon_id "ENSMUSE00001386230.3"; level 2; protein_id "ENSMUSP00000148238.4"; transcript_support_level "2"; mgi_id "MGI:3030375"; tag "RNA_Seq_supported_partial"; tag "basic"; tag "Ensembl_canonical"; tag "GENCODE_Primary"; tag "appris_principal_1"; tag "CCDS"; ccdsid "CCDS21984.1"; havana_gene "OTTMUSG00000060431.1"; havana_transcript "OTTMUST00000147868.1";
chr7	HAVANA	UTR	140284130	140284165	0	+	.	gene_id "ENSMUSG00000057997.7"; transcript_id "ENSMUST00000209857.2"; gene_type "protein_coding"; gene_name "Or13a26"; transcript_type "protein_coding"; transcript_name "Or13a26-202"; exon_number 2; exon_id "ENSMUSE00001383004.2"; level 2; protein_id "ENSMUSP00000147660.2"; transcript_support_level "3"; mgi_id "MGI:3030375"; tag "alternative_5_UTR"; tag "mRNA_end_NF"; tag "cds_end_NF"; havana_gene "OTTMUSG00000060431.1"; havana_transcript "OTTMUST00000148877.1";
chr7	HAVANA	exon	140284130	140284551	0	+	.	gene_id "ENSMUSG00000057997.7"; transcript_id "ENSMUST00000209857.2"; gene_type "protein_coding"; gene_name "Or13a26"; transcript_type "protein_coding"; transcript_name "Or13a26-202"; exon_number 2; exon_id "ENSMUSE00001383004.2"; level 2; protein_id "ENSMUSP00000147660.2"; transcript_support_level "3"; mgi_id "MGI:3030375"; tag "alternative_5_UTR"; tag "mRNA_end_NF"; tag "cds_end_NF"; havana_gene "OTTMUSG00000060431.1"; havana_transcript "OTTMUST00000148877.1";
chr7	HAVANA	start_codon	140284166	140284168	0	+	0	gene_id "ENSMUSG00000057997.7"; transcript_id "ENSMUST00000210357.4"; gene_type "protein_coding"; gene_name "Or13a26"; transcript_type "protein_coding"; transcript_name "Or13a26-203"; exon_number 2; exon_id "ENSMUSE00001386230.3"; level 2; protein_id "ENSMUSP00000148238.4"; transcript_support_level "2"; mgi_id "MGI:3030375"; tag "RNA_Seq_supported_partial"; tag "basic"; tag "Ensembl_canonical"; tag "GENCODE_Primary"; tag "appris_principal_1"; tag "CCDS"; ccdsid "CCDS21984.1"; havana_gene "OTTMUSG00000060431.1"; havana_transcript "OTTMUST00000147868.1";
chr7	HAVANA	start_codon	140284166	140284168	0	+	0	gene_id "ENSMUSG00000057997.7"; transcript_id "ENSMUST00000209857.2"; gene_type "protein_coding"; gene_name "Or13a26"; transcript_type "protein_coding"; transcript_name "Or13a26-202"; exon_number 2; exon_id "ENSMUSE00001383004.2"; level 2; protein_id "ENSMUSP00000147660.2"; transcript_support_level "3"; mgi_id "MGI:3030375"; tag "alternative_5_UTR"; tag "mRNA_end_NF"; tag "cds_end_NF"; havana_gene "OTTMUSG00000060431.1"; havana_transcript "OTTMUST00000148877.1";
chr7	ENSEMBL	start_codon	140284166	140284168	0	+	0	gene_id "ENSMUSG00000057997.7"; transcript_id "ENSMUST00000080681.4"; gene_type "protein_coding"; gene_name "Or13a26"; transcript_type "protein_coding"; transcript_name "Or13a26-201"; exon_number 1; exon_id "ENSMUSE00000509309.4"; level 3; protein_id "ENSMUSP00000079508.4"; transcript_support_level "NA"; mgi_id "MGI:3030375"; tag "basic"; tag "appris_principal_1"; tag "CCDS"; ccdsid "CCDS21984.1"; havana_gene "OTTMUSG00000060431.1";
chr7	HAVANA	CDS	140284166	140284551	0	+	0	gene_id "ENSMUSG00000057997.7"; transcript_id "ENSMUST00000209857.2"; gene_type "protein_coding"; gene_name "Or13a26"; transcript_type "protein_coding"; transcript_name "Or13a26-202"; exon_number 2; exon_id "ENSMUSE00001383004.2"; level 2; protein_id "ENSMUSP00000147660.2"; transcript_support_level "3"; mgi_id "MGI:3030375"; tag "alternative_5_UTR"; tag "mRNA_end_NF"; tag "cds_end_NF"; havana_gene "OTTMUSG00000060431.1"; havana_transcript "OTTMUST00000148877.1";
chr7	HAVANA	CDS	140284166	140285101	0	+	0	gene_id "ENSMUSG00000057997.7"; transcript_id "ENSMUST00000210357.4"; gene_type "protein_coding"; gene_name "Or13a26"; transcript_type "protein_coding"; transcript_name "Or13a26-203"; exon_number 2; exon_id "ENSMUSE00001386230.3"; level 2; protein_id "ENSMUSP00000148238.4"; transcript_support_level "2"; mgi_id "MGI:3030375"; tag "RNA_Seq_supported_partial"; tag "basic"; tag "Ensembl_canonical"; tag "GENCODE_Primary"; tag "appris_principal_1"; tag "CCDS"; ccdsid "CCDS21984.1"; havana_gene "OTTMUSG00000060431.1"; havana_transcript "OTTMUST00000147868.1";
chr7	ENSEMBL	CDS	140284166	140285101	0	+	0	gene_id "ENSMUSG00000057997.7"; transcript_id "ENSMUST00000080681.4"; gene_type "protein_coding"; gene_name "Or13a26"; transcript_type "protein_coding"; transcript_name "Or13a26-201"; exon_number 1; exon_id "ENSMUSE00000509309.4"; level 3; protein_id "ENSMUSP00000079508.4"; transcript_support_level "NA"; mgi_id "MGI:3030375"; tag "basic"; tag "appris_principal_1"; tag "CCDS"; ccdsid "CCDS21984.1"; havana_gene "OTTMUSG00000060431.1";
chr7	HAVANA	stop_codon	140285102	140285104	0	+	0	gene_id "ENSMUSG00000057997.7"; transcript_id "ENSMUST00000210357.4"; gene_type "protein_coding"; gene_name "Or13a26"; transcript_type "protein_coding"; transcript_name "Or13a26-203"; exon_number 2; exon_id "ENSMUSE00001386230.3"; level 2; protein_id "ENSMUSP00000148238.4"; transcript_support_level "2"; mgi_id "MGI:3030375"; tag "RNA_Seq_supported_partial"; tag "basic"; tag "Ensembl_canonical"; tag "GENCODE_Primary"; tag "appris_principal_1"; tag "CCDS"; ccdsid "CCDS21984.1"; havana_gene "OTTMUSG00000060431.1"; havana_transcript "OTTMUST00000147868.1";
chr7	ENSEMBL	stop_codon	140285102	140285104	0	+	0	gene_id "ENSMUSG00000057997.7"; transcript_id "ENSMUST00000080681.4"; gene_type "protein_coding"; gene_name "Or13a26"; transcript_type "protein_coding"; transcript_name "Or13a26-201"; exon_number 1; exon_id "ENSMUSE00000509309.4"; level 3; protein_id "ENSMUSP00000079508.4"; transcript_support_level "NA"; mgi_id "MGI:3030375"; tag "basic"; tag "appris_principal_1"; tag "CCDS"; ccdsid "CCDS21984.1"; havana_gene "OTTMUSG00000060431.1";
chr7	ENSEMBL	UTR	140285102	140285180	0	+	.	gene_id "ENSMUSG00000057997.7"; transcript_id "ENSMUST00000080681.4"; gene_type "protein_coding"; gene_name "Or13a26"; transcript_type "protein_coding"; transcript_name "Or13a26-201"; exon_number 1; exon_id "ENSMUSE00000509309.4"; level 3; protein_id "ENSMUSP00000079508.4"; transcript_support_level "NA"; mgi_id "MGI:3030375"; tag "basic"; tag "appris_principal_1"; tag "CCDS"; ccdsid "CCDS21984.1"; havana_gene "OTTMUSG00000060431.1";
chr7	HAVANA	UTR	140285102	140285519	0	+	.	gene_id "ENSMUSG00000057997.7"; transcript_id "ENSMUST00000210357.4"; gene_type "protein_coding"; gene_name "Or13a26"; transcript_type "protein_coding"; transcript_name "Or13a26-203"; exon_number 2; exon_id "ENSMUSE00001386230.3"; level 2; protein_id "ENSMUSP00000148238.4"; transcript_support_level "2"; mgi_id "MGI:3030375"; tag "RNA_Seq_supported_partial"; tag "basic"; tag "Ensembl_canonical"; tag "GENCODE_Primary"; tag "appris_principal_1"; tag "CCDS"; ccdsid "CCDS21984.1"; havana_gene "OTTMUSG00000060431.1"; havana_transcript "OTTMUST00000147868.1";
chr7	sragcm37_ss	exon	140290377	140291391	0.0068228507458971	+	.	gene_id "ENSMUSG00000057997.7"; transcript_id "ENSMUSG00000057997.7_tx_2"; exon_id "chr7_140290377_140291391_+"; exonnum "2"; txlen "1371";
chr7	HAVANA	exon	140297386	140297467	0	+	.	gene_id "ENSMUSG00000121423.1"; transcript_id "ENSMUST00000218525.2"; gene_type "lncRNA"; gene_name "Or13s1-ps1"; transcript_type "lncRNA"; transcript_name "Or13s1-ps1-202"; exon_number 1; exon_id "ENSMUSE00001412310.2"; level 2; transcript_support_level "5"; mgi_id "MGI:3030376"; tag "RNA_Seq_supported_partial"; tag "basic"; tag "Ensembl_canonical"; tag "GENCODE_Primary"; havana_transcript "OTTMUST00000159394.1";
chr7	HAVANA	gene	140297386	140302025	0	+	.	gene_id "ENSMUSG00000121423.1"; gene_type "lncRNA"; gene_name "Or13s1-ps1"; level 2; mgi_id "MGI:3030376"; tag "overlaps_pseudogene";
chr7	HAVANA	transcript	140297386	140302025	0	+	.	gene_id "ENSMUSG00000121423.1"; transcript_id "ENSMUST00000218525.2"; gene_type "lncRNA"; gene_name "Or13s1-ps1"; transcript_type "lncRNA"; transcript_name "Or13s1-ps1-202"; level 2; transcript_support_level "5"; mgi_id "MGI:3030376"; tag "RNA_Seq_supported_partial"; tag "basic"; tag "Ensembl_canonical"; tag "GENCODE_Primary"; havana_transcript "OTTMUST00000159394.1";
chr7	sragcm37_es	exon	140297585	140297925	0.0437136493273605	+	.	gene_id "ENSMUSG00000121423.1"; transcript_id "ENSMUSG00000121423.1_tx_1"; exon_id "chr7_140297585_140297925_+"; exonnum "1"; txlen "4298";
chr7	HAVANA	exon	140298069	140302025	0	+	.	gene_id "ENSMUSG00000121423.1"; transcript_id "ENSMUST00000218525.2"; gene_type "lncRNA"; gene_name "Or13s1-ps1"; transcript_type "lncRNA"; transcript_name "Or13s1-ps1-202"; exon_number 2; exon_id "ENSMUSE00001406352.2"; level 2; transcript_support_level "5"; mgi_id "MGI:3030376"; tag "RNA_Seq_supported_partial"; tag "basic"; tag "Ensembl_canonical"; tag "GENCODE_Primary"; havana_transcript "OTTMUST00000159394.1";
chr7	ENSEMBL_gcm37	exon	140298069	140302025	0.0437136493273605	+	.	gene_id "ENSMUSG00000121423.1"; transcript_id "ENSMUSG00000121423.1_tx_1"; exon_id "chr7_140298069_140302025_+"; exonnum "2"; txlen "4298";
chr7	HAVANA	gene	140301195	140302025	0	+	.	gene_id "ENSMUSG00000110199.4"; gene_type "transcribed_unprocessed_pseudogene"; gene_name "Or13s1-ps1"; level 2; mgi_id "MGI:3030376"; havana_gene "OTTMUSG00000060432.1";
chr7	HAVANA	transcript	140301195	140302025	0	+	.	gene_id "ENSMUSG00000110199.4"; transcript_id "ENSMUST00000211706.2"; gene_type "transcribed_unprocessed_pseudogene"; gene_name "Or13s1-ps1"; transcript_type "transcribed_unprocessed_pseudogene"; transcript_name "Or13s1-ps1-201"; level 2; transcript_support_level "NA"; mgi_id "MGI:3030376"; ont "PGO:0000005"; ont "PGO:0000019"; tag "basic"; tag "Ensembl_canonical"; tag "GENCODE_Primary"; havana_gene "OTTMUSG00000060432.1"; havana_transcript "OTTMUST00000147869.1";
chr7	HAVANA	exon	140301195	140302025	0	+	.	gene_id "ENSMUSG00000110199.4"; transcript_id "ENSMUST00000211706.2"; gene_type "transcribed_unprocessed_pseudogene"; gene_name "Or13s1-ps1"; transcript_type "transcribed_unprocessed_pseudogene"; transcript_name "Or13s1-ps1-201"; exon_number 1; exon_id "ENSMUSE00001388074.2"; level 2; transcript_support_level "NA"; mgi_id "MGI:3030376"; ont "PGO:0000005"; ont "PGO:0000019"; tag "basic"; tag "Ensembl_canonical"; tag "GENCODE_Primary"; havana_gene "OTTMUSG00000060432.1"; havana_transcript "OTTMUST00000147869.1";
chr7	HAVANA	UTR	140343652	140343763	0	+	.	gene_id "ENSMUSG00000025479.10"; transcript_id "ENSMUST00000026552.9"; gene_type "protein_coding"; gene_name "Cyp2e1"; transcript_type "protein_coding"; transcript_name "Cyp2e1-201"; exon_number 1; exon_id "ENSMUSE00000873547.2"; level 2; protein_id "ENSMUSP00000026552.8"; transcript_support_level "1"; mgi_id "MGI:88607"; tag "basic"; tag "Ensembl_canonical"; tag "GENCODE_Primary"; tag "appris_principal_1"; tag "CCDS"; ccdsid "CCDS21985.1"; havana_gene "OTTMUSG00000060433.1"; havana_transcript "OTTMUST00000147870.1";
chr7	HAVANA	exon	140343652	140343940	0	+	.	gene_id "ENSMUSG00000025479.10"; transcript_id "ENSMUST00000026552.9"; gene_type "protein_coding"; gene_name "Cyp2e1"; transcript_type "protein_coding"; transcript_name "Cyp2e1-201"; exon_number 1; exon_id "ENSMUSE00000873547.2"; level 2; protein_id "ENSMUSP00000026552.8"; transcript_support_level "1"; mgi_id "MGI:88607"; tag "basic"; tag "Ensembl_canonical"; tag "GENCODE_Primary"; tag "appris_principal_1"; tag "CCDS"; ccdsid "CCDS21985.1"; havana_gene "OTTMUSG00000060433.1"; havana_transcript "OTTMUST00000147870.1";
chr7	HAVANA	transcript	140343652	140354894	0	+	.	gene_id "ENSMUSG00000025479.10"; transcript_id "ENSMUST00000026552.9"; gene_type "protein_coding"; gene_name "Cyp2e1"; transcript_type "protein_coding"; transcript_name "Cyp2e1-201"; level 2; protein_id "ENSMUSP00000026552.8"; transcript_support_level "1"; mgi_id "MGI:88607"; tag "basic"; tag "Ensembl_canonical"; tag "GENCODE_Primary"; tag "appris_principal_1"; tag "CCDS"; ccdsid "CCDS21985.1"; havana_gene "OTTMUSG00000060433.1"; havana_transcript "OTTMUST00000147870.1";
chr7	HAVANA	gene	140343652	140354900	0	+	.	gene_id "ENSMUSG00000025479.10"; gene_type "protein_coding"; gene_name "Cyp2e1"; level 2; mgi_id "MGI:88607"; havana_gene "OTTMUSG00000060433.1";
chr7	HAVANA	UTR	140343732	140343763	0	+	.	gene_id "ENSMUSG00000025479.10"; transcript_id "ENSMUST00000209253.2"; gene_type "protein_coding"; gene_name "Cyp2e1"; transcript_type "protein_coding"; transcript_name "Cyp2e1-202"; exon_number 1; exon_id "ENSMUSE00001388299.2"; level 2; protein_id "ENSMUSP00000148090.2"; transcript_support_level "5"; mgi_id "MGI:88607"; tag "basic"; havana_gene "OTTMUSG00000060433.1"; havana_transcript "OTTMUST00000147871.1";
chr7	HAVANA	exon	140343732	140343940	0	+	.	gene_id "ENSMUSG00000025479.10"; transcript_id "ENSMUST00000209253.2"; gene_type "protein_coding"; gene_name "Cyp2e1"; transcript_type "protein_coding"; transcript_name "Cyp2e1-202"; exon_number 1; exon_id "ENSMUSE00001388299.2"; level 2; protein_id "ENSMUSP00000148090.2"; transcript_support_level "5"; mgi_id "MGI:88607"; tag "basic"; havana_gene "OTTMUSG00000060433.1"; havana_transcript "OTTMUST00000147871.1";
chr7	HAVANA	transcript	140343732	140354900	0	+	.	gene_id "ENSMUSG00000025479.10"; transcript_id "ENSMUST00000209253.2"; gene_type "protein_coding"; gene_name "Cyp2e1"; transcript_type "protein_coding"; transcript_name "Cyp2e1-202"; level 2; protein_id "ENSMUSP00000148090.2"; transcript_support_level "5"; mgi_id "MGI:88607"; tag "basic"; havana_gene "OTTMUSG00000060433.1"; havana_transcript "OTTMUST00000147871.1";
chr7	HAVANA	UTR	140343758	140343763	0	+	.	gene_id "ENSMUSG00000025479.10"; transcript_id "ENSMUST00000210235.2"; gene_type "protein_coding"; gene_name "Cyp2e1"; transcript_type "protein_coding"; transcript_name "Cyp2e1-203"; exon_number 1; exon_id "ENSMUSE00001387527.2"; level 2; protein_id "ENSMUSP00000147845.2"; transcript_support_level "1"; mgi_id "MGI:88607"; tag "basic"; havana_gene "OTTMUSG00000060433.1"; havana_transcript "OTTMUST00000147872.1";
chr7	HAVANA	exon	140343758	140343940	0	+	.	gene_id "ENSMUSG00000025479.10"; transcript_id "ENSMUST00000210235.2"; gene_type "protein_coding"; gene_name "Cyp2e1"; transcript_type "protein_coding"; transcript_name "Cyp2e1-203"; exon_number 1; exon_id "ENSMUSE00001387527.2"; level 2; protein_id "ENSMUSP00000147845.2"; transcript_support_level "1"; mgi_id "MGI:88607"; tag "basic"; havana_gene "OTTMUSG00000060433.1"; havana_transcript "OTTMUST00000147872.1";
chr7	HAVANA	transcript	140343758	140354659	0	+	.	gene_id "ENSMUSG00000025479.10"; transcript_id "ENSMUST00000210235.2"; gene_type "protein_coding"; gene_name "Cyp2e1"; transcript_type "protein_coding"; transcript_name "Cyp2e1-203"; level 2; protein_id "ENSMUSP00000147845.2"; transcript_support_level "1"; mgi_id "MGI:88607"; tag "basic"; havana_gene "OTTMUSG00000060433.1"; havana_transcript "OTTMUST00000147872.1";
chr7	HAVANA	start_codon	140343764	140343766	0	+	0	gene_id "ENSMUSG00000025479.10"; transcript_id "ENSMUST00000026552.9"; gene_type "protein_coding"; gene_name "Cyp2e1"; transcript_type "protein_coding"; transcript_name "Cyp2e1-201"; exon_number 1; exon_id "ENSMUSE00000873547.2"; level 2; protein_id "ENSMUSP00000026552.8"; transcript_support_level "1"; mgi_id "MGI:88607"; tag "basic"; tag "Ensembl_canonical"; tag "GENCODE_Primary"; tag "appris_principal_1"; tag "CCDS"; ccdsid "CCDS21985.1"; havana_gene "OTTMUSG00000060433.1"; havana_transcript "OTTMUST00000147870.1";
chr7	HAVANA	start_codon	140343764	140343766	0	+	0	gene_id "ENSMUSG00000025479.10"; transcript_id "ENSMUST00000209253.2"; gene_type "protein_coding"; gene_name "Cyp2e1"; transcript_type "protein_coding"; transcript_name "Cyp2e1-202"; exon_number 1; exon_id "ENSMUSE00001388299.2"; level 2; protein_id "ENSMUSP00000148090.2"; transcript_support_level "5"; mgi_id "MGI:88607"; tag "basic"; havana_gene "OTTMUSG00000060433.1"; havana_transcript "OTTMUST00000147871.1";
chr7	HAVANA	start_codon	140343764	140343766	0	+	0	gene_id "ENSMUSG00000025479.10"; transcript_id "ENSMUST00000210235.2"; gene_type "protein_coding"; gene_name "Cyp2e1"; transcript_type "protein_coding"; transcript_name "Cyp2e1-203"; exon_number 1; exon_id "ENSMUSE00001387527.2"; level 2; protein_id "ENSMUSP00000147845.2"; transcript_support_level "1"; mgi_id "MGI:88607"; tag "basic"; havana_gene "OTTMUSG00000060433.1"; havana_transcript "OTTMUST00000147872.1";
chr7	HAVANA	CDS	140343764	140343940	0	+	0	gene_id "ENSMUSG00000025479.10"; transcript_id "ENSMUST00000026552.9"; gene_type "protein_coding"; gene_name "Cyp2e1"; transcript_type "protein_coding"; transcript_name "Cyp2e1-201"; exon_number 1; exon_id "ENSMUSE00000873547.2"; level 2; protein_id "ENSMUSP00000026552.8"; transcript_support_level "1"; mgi_id "MGI:88607"; tag "basic"; tag "Ensembl_canonical"; tag "GENCODE_Primary"; tag "appris_principal_1"; tag "CCDS"; ccdsid "CCDS21985.1"; havana_gene "OTTMUSG00000060433.1"; havana_transcript "OTTMUST00000147870.1";
chr7	HAVANA	CDS	140343764	140343940	0	+	0	gene_id "ENSMUSG00000025479.10"; transcript_id "ENSMUST00000209253.2"; gene_type "protein_coding"; gene_name "Cyp2e1"; transcript_type "protein_coding"; transcript_name "Cyp2e1-202"; exon_number 1; exon_id "ENSMUSE00001388299.2"; level 2; protein_id "ENSMUSP00000148090.2"; transcript_support_level "5"; mgi_id "MGI:88607"; tag "basic"; havana_gene "OTTMUSG00000060433.1"; havana_transcript "OTTMUST00000147871.1";
chr7	HAVANA	CDS	140343764	140343940	0	+	0	gene_id "ENSMUSG00000025479.10"; transcript_id "ENSMUST00000210235.2"; gene_type "protein_coding"; gene_name "Cyp2e1"; transcript_type "protein_coding"; transcript_name "Cyp2e1-203"; exon_number 1; exon_id "ENSMUSE00001387527.2"; level 2; protein_id "ENSMUSP00000147845.2"; transcript_support_level "1"; mgi_id "MGI:88607"; tag "basic"; havana_gene "OTTMUSG00000060433.1"; havana_transcript "OTTMUST00000147872.1";
chr7	HAVANA	exon	140344394	140344872	0	+	.	gene_id "ENSMUSG00000025479.10"; transcript_id "ENSMUST00000210403.2"; gene_type "protein_coding"; gene_name "Cyp2e1"; transcript_type "retained_intron"; transcript_name "Cyp2e1-204"; exon_number 1; exon_id "ENSMUSE00001388123.2"; level 2; transcript_support_level "2"; mgi_id "MGI:88607"; havana_gene "OTTMUSG00000060433.1"; havana_transcript "OTTMUST00000147874.1";
chr7	HAVANA	transcript	140344394	140349098	0	+	.	gene_id "ENSMUSG00000025479.10"; transcript_id "ENSMUST00000210403.2"; gene_type "protein_coding"; gene_name "Cyp2e1"; transcript_type "retained_intron"; transcript_name "Cyp2e1-204"; level 2; transcript_support_level "2"; mgi_id "MGI:88607"; havana_gene "OTTMUSG00000060433.1"; havana_transcript "OTTMUST00000147874.1";
chr7	HAVANA	exon	140344713	140344872	0	+	.	gene_id "ENSMUSG00000025479.10"; transcript_id "ENSMUST00000026552.9"; gene_type "protein_coding"; gene_name "Cyp2e1"; transcript_type "protein_coding"; transcript_name "Cyp2e1-201"; exon_number 2; exon_id "ENSMUSE00000151056.4"; level 2; protein_id "ENSMUSP00000026552.8"; transcript_support_level "1"; mgi_id "MGI:88607"; tag "basic"; tag "Ensembl_canonical"; tag "GENCODE_Primary"; tag "appris_principal_1"; tag "CCDS"; ccdsid "CCDS21985.1"; havana_gene "OTTMUSG00000060433.1"; havana_transcript "OTTMUST00000147870.1";
chr7	HAVANA	CDS	140344713	140344872	0	+	0	gene_id "ENSMUSG00000025479.10"; transcript_id "ENSMUST00000026552.9"; gene_type "protein_coding"; gene_name "Cyp2e1"; transcript_type "protein_coding"; transcript_name "Cyp2e1-201"; exon_number 2; exon_id "ENSMUSE00000151056.4"; level 2; protein_id "ENSMUSP00000026552.8"; transcript_support_level "1"; mgi_id "MGI:88607"; tag "basic"; tag "Ensembl_canonical"; tag "GENCODE_Primary"; tag "appris_principal_1"; tag "CCDS"; ccdsid "CCDS21985.1"; havana_gene "OTTMUSG00000060433.1"; havana_transcript "OTTMUST00000147870.1";
chr7	HAVANA	exon	140344713	140344872	0	+	.	gene_id "ENSMUSG00000025479.10"; transcript_id "ENSMUST00000209253.2"; gene_type "protein_coding"; gene_name "Cyp2e1"; transcript_type "protein_coding"; transcript_name "Cyp2e1-202"; exon_number 2; exon_id "ENSMUSE00000151056.4"; level 2; protein_id "ENSMUSP00000148090.2"; transcript_support_level "5"; mgi_id "MGI:88607"; tag "basic"; havana_gene "OTTMUSG00000060433.1"; havana_transcript "OTTMUST00000147871.1";
chr7	HAVANA	CDS	140344713	140344872	0	+	0	gene_id "ENSMUSG00000025479.10"; transcript_id "ENSMUST00000209253.2"; gene_type "protein_coding"; gene_name "Cyp2e1"; transcript_type "protein_coding"; transcript_name "Cyp2e1-202"; exon_number 2; exon_id "ENSMUSE00000151056.4"; level 2; protein_id "ENSMUSP00000148090.2"; transcript_support_level "5"; mgi_id "MGI:88607"; tag "basic"; havana_gene "OTTMUSG00000060433.1"; havana_transcript "OTTMUST00000147871.1";
chr7	HAVANA	exon	140344713	140344872	0	+	.	gene_id "ENSMUSG00000025479.10"; transcript_id "ENSMUST00000210235.2"; gene_type "protein_coding"; gene_name "Cyp2e1"; transcript_type "protein_coding"; transcript_name "Cyp2e1-203"; exon_number 2; exon_id "ENSMUSE00000151056.4"; level 2; protein_id "ENSMUSP00000147845.2"; transcript_support_level "1"; mgi_id "MGI:88607"; tag "basic"; havana_gene "OTTMUSG00000060433.1"; havana_transcript "OTTMUST00000147872.1";
chr7	HAVANA	CDS	140344713	140344872	0	+	0	gene_id "ENSMUSG00000025479.10"; transcript_id "ENSMUST00000210235.2"; gene_type "protein_coding"; gene_name "Cyp2e1"; transcript_type "protein_coding"; transcript_name "Cyp2e1-203"; exon_number 2; exon_id "ENSMUSE00000151056.4"; level 2; protein_id "ENSMUSP00000147845.2"; transcript_support_level "1"; mgi_id "MGI:88607"; tag "basic"; havana_gene "OTTMUSG00000060433.1"; havana_transcript "OTTMUST00000147872.1";
chr7	HAVANA	exon	140349009	140349098	0	+	.	gene_id "ENSMUSG00000025479.10"; transcript_id "ENSMUST00000210403.2"; gene_type "protein_coding"; gene_name "Cyp2e1"; transcript_type "retained_intron"; transcript_name "Cyp2e1-204"; exon_number 2; exon_id "ENSMUSE00001386382.2"; level 2; transcript_support_level "2"; mgi_id "MGI:88607"; havana_gene "OTTMUSG00000060433.1"; havana_transcript "OTTMUST00000147874.1";
chr7	HAVANA	exon	140349009	140349158	0	+	.	gene_id "ENSMUSG00000025479.10"; transcript_id "ENSMUST00000026552.9"; gene_type "protein_coding"; gene_name "Cyp2e1"; transcript_type "protein_coding"; transcript_name "Cyp2e1-201"; exon_number 3; exon_id "ENSMUSE00000151054.4"; level 2; protein_id "ENSMUSP00000026552.8"; transcript_support_level "1"; mgi_id "MGI:88607"; tag "basic"; tag "Ensembl_canonical"; tag "GENCODE_Primary"; tag "appris_principal_1"; tag "CCDS"; ccdsid "CCDS21985.1"; havana_gene "OTTMUSG00000060433.1"; havana_transcript "OTTMUST00000147870.1";
chr7	HAVANA	CDS	140349009	140349158	0	+	2	gene_id "ENSMUSG00000025479.10"; transcript_id "ENSMUST00000026552.9"; gene_type "protein_coding"; gene_name "Cyp2e1"; transcript_type "protein_coding"; transcript_name "Cyp2e1-201"; exon_number 3; exon_id "ENSMUSE00000151054.4"; level 2; protein_id "ENSMUSP00000026552.8"; transcript_support_level "1"; mgi_id "MGI:88607"; tag "basic"; tag "Ensembl_canonical"; tag "GENCODE_Primary"; tag "appris_principal_1"; tag "CCDS"; ccdsid "CCDS21985.1"; havana_gene "OTTMUSG00000060433.1"; havana_transcript "OTTMUST00000147870.1";
chr7	HAVANA	exon	140349009	140349158	0	+	.	gene_id "ENSMUSG00000025479.10"; transcript_id "ENSMUST00000209253.2"; gene_type "protein_coding"; gene_name "Cyp2e1"; transcript_type "protein_coding"; transcript_name "Cyp2e1-202"; exon_number 3; exon_id "ENSMUSE00000151054.4"; level 2; protein_id "ENSMUSP00000148090.2"; transcript_support_level "5"; mgi_id "MGI:88607"; tag "basic"; havana_gene "OTTMUSG00000060433.1"; havana_transcript "OTTMUST00000147871.1";
chr7	HAVANA	CDS	140349009	140349158	0	+	2	gene_id "ENSMUSG00000025479.10"; transcript_id "ENSMUST00000209253.2"; gene_type "protein_coding"; gene_name "Cyp2e1"; transcript_type "protein_coding"; transcript_name "Cyp2e1-202"; exon_number 3; exon_id "ENSMUSE00000151054.4"; level 2; protein_id "ENSMUSP00000148090.2"; transcript_support_level "5"; mgi_id "MGI:88607"; tag "basic"; havana_gene "OTTMUSG00000060433.1"; havana_transcript "OTTMUST00000147871.1";
chr7	HAVANA	exon	140349009	140349158	0	+	.	gene_id "ENSMUSG00000025479.10"; transcript_id "ENSMUST00000210235.2"; gene_type "protein_coding"; gene_name "Cyp2e1"; transcript_type "protein_coding"; transcript_name "Cyp2e1-203"; exon_number 3; exon_id "ENSMUSE00000151054.4"; level 2; protein_id "ENSMUSP00000147845.2"; transcript_support_level "1"; mgi_id "MGI:88607"; tag "basic"; havana_gene "OTTMUSG00000060433.1"; havana_transcript "OTTMUST00000147872.1";
chr7	HAVANA	CDS	140349009	140349158	0	+	2	gene_id "ENSMUSG00000025479.10"; transcript_id "ENSMUST00000210235.2"; gene_type "protein_coding"; gene_name "Cyp2e1"; transcript_type "protein_coding"; transcript_name "Cyp2e1-203"; exon_number 3; exon_id "ENSMUSE00000151054.4"; level 2; protein_id "ENSMUSP00000147845.2"; transcript_support_level "1"; mgi_id "MGI:88607"; tag "basic"; havana_gene "OTTMUSG00000060433.1"; havana_transcript "OTTMUST00000147872.1";
chr7	HAVANA	exon	140349477	140349637	0	+	.	gene_id "ENSMUSG00000025479.10"; transcript_id "ENSMUST00000026552.9"; gene_type "protein_coding"; gene_name "Cyp2e1"; transcript_type "protein_coding"; transcript_name "Cyp2e1-201"; exon_number 4; exon_id "ENSMUSE00000151057.4"; level 2; protein_id "ENSMUSP00000026552.8"; transcript_support_level "1"; mgi_id "MGI:88607"; tag "basic"; tag "Ensembl_canonical"; tag "GENCODE_Primary"; tag "appris_principal_1"; tag "CCDS"; ccdsid "CCDS21985.1"; havana_gene "OTTMUSG00000060433.1"; havana_transcript "OTTMUST00000147870.1";
chr7	HAVANA	CDS	140349477	140349637	0	+	2	gene_id "ENSMUSG00000025479.10"; transcript_id "ENSMUST00000026552.9"; gene_type "protein_coding"; gene_name "Cyp2e1"; transcript_type "protein_coding"; transcript_name "Cyp2e1-201"; exon_number 4; exon_id "ENSMUSE00000151057.4"; level 2; protein_id "ENSMUSP00000026552.8"; transcript_support_level "1"; mgi_id "MGI:88607"; tag "basic"; tag "Ensembl_canonical"; tag "GENCODE_Primary"; tag "appris_principal_1"; tag "CCDS"; ccdsid "CCDS21985.1"; havana_gene "OTTMUSG00000060433.1"; havana_transcript "OTTMUST00000147870.1";
chr7	HAVANA	exon	140349477	140349637	0	+	.	gene_id "ENSMUSG00000025479.10"; transcript_id "ENSMUST00000209253.2"; gene_type "protein_coding"; gene_name "Cyp2e1"; transcript_type "protein_coding"; transcript_name "Cyp2e1-202"; exon_number 4; exon_id "ENSMUSE00000151057.4"; level 2; protein_id "ENSMUSP00000148090.2"; transcript_support_level "5"; mgi_id "MGI:88607"; tag "basic"; havana_gene "OTTMUSG00000060433.1"; havana_transcript "OTTMUST00000147871.1";
chr7	HAVANA	CDS	140349477	140349637	0	+	2	gene_id "ENSMUSG00000025479.10"; transcript_id "ENSMUST00000209253.2"; gene_type "protein_coding"; gene_name "Cyp2e1"; transcript_type "protein_coding"; transcript_name "Cyp2e1-202"; exon_number 4; exon_id "ENSMUSE00000151057.4"; level 2; protein_id "ENSMUSP00000148090.2"; transcript_support_level "5"; mgi_id "MGI:88607"; tag "basic"; havana_gene "OTTMUSG00000060433.1"; havana_transcript "OTTMUST00000147871.1";
chr7	HAVANA	exon	140349965	140350141	0	+	.	gene_id "ENSMUSG00000025479.10"; transcript_id "ENSMUST00000026552.9"; gene_type "protein_coding"; gene_name "Cyp2e1"; transcript_type "protein_coding"; transcript_name "Cyp2e1-201"; exon_number 5; exon_id "ENSMUSE00000151058.4"; level 2; protein_id "ENSMUSP00000026552.8"; transcript_support_level "1"; mgi_id "MGI:88607"; tag "basic"; tag "Ensembl_canonical"; tag "GENCODE_Primary"; tag "appris_principal_1"; tag "CCDS"; ccdsid "CCDS21985.1"; havana_gene "OTTMUSG00000060433.1"; havana_transcript "OTTMUST00000147870.1";
chr7	HAVANA	CDS	140349965	140350141	0	+	0	gene_id "ENSMUSG00000025479.10"; transcript_id "ENSMUST00000026552.9"; gene_type "protein_coding"; gene_name "Cyp2e1"; transcript_type "protein_coding"; transcript_name "Cyp2e1-201"; exon_number 5; exon_id "ENSMUSE00000151058.4"; level 2; protein_id "ENSMUSP00000026552.8"; transcript_support_level "1"; mgi_id "MGI:88607"; tag "basic"; tag "Ensembl_canonical"; tag "GENCODE_Primary"; tag "appris_principal_1"; tag "CCDS"; ccdsid "CCDS21985.1"; havana_gene "OTTMUSG00000060433.1"; havana_transcript "OTTMUST00000147870.1";
chr7	HAVANA	exon	140350855	140350996	0	+	.	gene_id "ENSMUSG00000025479.10"; transcript_id "ENSMUST00000026552.9"; gene_type "protein_coding"; gene_name "Cyp2e1"; transcript_type "protein_coding"; transcript_name "Cyp2e1-201"; exon_number 6; exon_id "ENSMUSE00000151059.4"; level 2; protein_id "ENSMUSP00000026552.8"; transcript_support_level "1"; mgi_id "MGI:88607"; tag "basic"; tag "Ensembl_canonical"; tag "GENCODE_Primary"; tag "appris_principal_1"; tag "CCDS"; ccdsid "CCDS21985.1"; havana_gene "OTTMUSG00000060433.1"; havana_transcript "OTTMUST00000147870.1";
chr7	HAVANA	CDS	140350855	140350996	0	+	0	gene_id "ENSMUSG00000025479.10"; transcript_id "ENSMUST00000026552.9"; gene_type "protein_coding"; gene_name "Cyp2e1"; transcript_type "protein_coding"; transcript_name "Cyp2e1-201"; exon_number 6; exon_id "ENSMUSE00000151059.4"; level 2; protein_id "ENSMUSP00000026552.8"; transcript_support_level "1"; mgi_id "MGI:88607"; tag "basic"; tag "Ensembl_canonical"; tag "GENCODE_Primary"; tag "appris_principal_1"; tag "CCDS"; ccdsid "CCDS21985.1"; havana_gene "OTTMUSG00000060433.1"; havana_transcript "OTTMUST00000147870.1";
chr7	HAVANA	exon	140350855	140350996	0	+	.	gene_id "ENSMUSG00000025479.10"; transcript_id "ENSMUST00000209253.2"; gene_type "protein_coding"; gene_name "Cyp2e1"; transcript_type "protein_coding"; transcript_name "Cyp2e1-202"; exon_number 5; exon_id "ENSMUSE00000151059.4"; level 2; protein_id "ENSMUSP00000148090.2"; transcript_support_level "5"; mgi_id "MGI:88607"; tag "basic"; havana_gene "OTTMUSG00000060433.1"; havana_transcript "OTTMUST00000147871.1";
chr7	HAVANA	CDS	140350855	140350996	0	+	0	gene_id "ENSMUSG00000025479.10"; transcript_id "ENSMUST00000209253.2"; gene_type "protein_coding"; gene_name "Cyp2e1"; transcript_type "protein_coding"; transcript_name "Cyp2e1-202"; exon_number 5; exon_id "ENSMUSE00000151059.4"; level 2; protein_id "ENSMUSP00000148090.2"; transcript_support_level "5"; mgi_id "MGI:88607"; tag "basic"; havana_gene "OTTMUSG00000060433.1"; havana_transcript "OTTMUST00000147871.1";
chr7	HAVANA	exon	140352932	140353119	0	+	.	gene_id "ENSMUSG00000025479.10"; transcript_id "ENSMUST00000026552.9"; gene_type "protein_coding"; gene_name "Cyp2e1"; transcript_type "protein_coding"; transcript_name "Cyp2e1-201"; exon_number 7; exon_id "ENSMUSE00000151060.4"; level 2; protein_id "ENSMUSP00000026552.8"; transcript_support_level "1"; mgi_id "MGI:88607"; tag "basic"; tag "Ensembl_canonical"; tag "GENCODE_Primary"; tag "appris_principal_1"; tag "CCDS"; ccdsid "CCDS21985.1"; havana_gene "OTTMUSG00000060433.1"; havana_transcript "OTTMUST00000147870.1";
chr7	HAVANA	CDS	140352932	140353119	0	+	2	gene_id "ENSMUSG00000025479.10"; transcript_id "ENSMUST00000026552.9"; gene_type "protein_coding"; gene_name "Cyp2e1"; transcript_type "protein_coding"; transcript_name "Cyp2e1-201"; exon_number 7; exon_id "ENSMUSE00000151060.4"; level 2; protein_id "ENSMUSP00000026552.8"; transcript_support_level "1"; mgi_id "MGI:88607"; tag "basic"; tag "Ensembl_canonical"; tag "GENCODE_Primary"; tag "appris_principal_1"; tag "CCDS"; ccdsid "CCDS21985.1"; havana_gene "OTTMUSG00000060433.1"; havana_transcript "OTTMUST00000147870.1";
chr7	HAVANA	exon	140352932	140353119	0	+	.	gene_id "ENSMUSG00000025479.10"; transcript_id "ENSMUST00000209253.2"; gene_type "protein_coding"; gene_name "Cyp2e1"; transcript_type "protein_coding"; transcript_name "Cyp2e1-202"; exon_number 6; exon_id "ENSMUSE00000151060.4"; level 2; protein_id "ENSMUSP00000148090.2"; transcript_support_level "5"; mgi_id "MGI:88607"; tag "basic"; havana_gene "OTTMUSG00000060433.1"; havana_transcript "OTTMUST00000147871.1";
chr7	HAVANA	CDS	140352932	140353119	0	+	2	gene_id "ENSMUSG00000025479.10"; transcript_id "ENSMUST00000209253.2"; gene_type "protein_coding"; gene_name "Cyp2e1"; transcript_type "protein_coding"; transcript_name "Cyp2e1-202"; exon_number 6; exon_id "ENSMUSE00000151060.4"; level 2; protein_id "ENSMUSP00000148090.2"; transcript_support_level "5"; mgi_id "MGI:88607"; tag "basic"; havana_gene "OTTMUSG00000060433.1"; havana_transcript "OTTMUST00000147871.1";
chr7	HAVANA	exon	140352932	140353119	0	+	.	gene_id "ENSMUSG00000025479.10"; transcript_id "ENSMUST00000210235.2"; gene_type "protein_coding"; gene_name "Cyp2e1"; transcript_type "protein_coding"; transcript_name "Cyp2e1-203"; exon_number 4; exon_id "ENSMUSE00000151060.4"; level 2; protein_id "ENSMUSP00000147845.2"; transcript_support_level "1"; mgi_id "MGI:88607"; tag "basic"; havana_gene "OTTMUSG00000060433.1"; havana_transcript "OTTMUST00000147872.1";
chr7	HAVANA	CDS	140352932	140353119	0	+	2	gene_id "ENSMUSG00000025479.10"; transcript_id "ENSMUST00000210235.2"; gene_type "protein_coding"; gene_name "Cyp2e1"; transcript_type "protein_coding"; transcript_name "Cyp2e1-203"; exon_number 4; exon_id "ENSMUSE00000151060.4"; level 2; protein_id "ENSMUSP00000147845.2"; transcript_support_level "1"; mgi_id "MGI:88607"; tag "basic"; havana_gene "OTTMUSG00000060433.1"; havana_transcript "OTTMUST00000147872.1";
chr7	HAVANA	exon	140353543	140353684	0	+	.	gene_id "ENSMUSG00000025479.10"; transcript_id "ENSMUST00000026552.9"; gene_type "protein_coding"; gene_name "Cyp2e1"; transcript_type "protein_coding"; transcript_name "Cyp2e1-201"; exon_number 8; exon_id "ENSMUSE00000151055.4"; level 2; protein_id "ENSMUSP00000026552.8"; transcript_support_level "1"; mgi_id "MGI:88607"; tag "basic"; tag "Ensembl_canonical"; tag "GENCODE_Primary"; tag "appris_principal_1"; tag "CCDS"; ccdsid "CCDS21985.1"; havana_gene "OTTMUSG00000060433.1"; havana_transcript "OTTMUST00000147870.1";
chr7	HAVANA	CDS	140353543	140353684	0	+	0	gene_id "ENSMUSG00000025479.10"; transcript_id "ENSMUST00000026552.9"; gene_type "protein_coding"; gene_name "Cyp2e1"; transcript_type "protein_coding"; transcript_name "Cyp2e1-201"; exon_number 8; exon_id "ENSMUSE00000151055.4"; level 2; protein_id "ENSMUSP00000026552.8"; transcript_support_level "1"; mgi_id "MGI:88607"; tag "basic"; tag "Ensembl_canonical"; tag "GENCODE_Primary"; tag "appris_principal_1"; tag "CCDS"; ccdsid "CCDS21985.1"; havana_gene "OTTMUSG00000060433.1"; havana_transcript "OTTMUST00000147870.1";
chr7	HAVANA	exon	140353543	140353684	0	+	.	gene_id "ENSMUSG00000025479.10"; transcript_id "ENSMUST00000209253.2"; gene_type "protein_coding"; gene_name "Cyp2e1"; transcript_type "protein_coding"; transcript_name "Cyp2e1-202"; exon_number 7; exon_id "ENSMUSE00000151055.4"; level 2; protein_id "ENSMUSP00000148090.2"; transcript_support_level "5"; mgi_id "MGI:88607"; tag "basic"; havana_gene "OTTMUSG00000060433.1"; havana_transcript "OTTMUST00000147871.1";
chr7	HAVANA	CDS	140353543	140353684	0	+	0	gene_id "ENSMUSG00000025479.10"; transcript_id "ENSMUST00000209253.2"; gene_type "protein_coding"; gene_name "Cyp2e1"; transcript_type "protein_coding"; transcript_name "Cyp2e1-202"; exon_number 7; exon_id "ENSMUSE00000151055.4"; level 2; protein_id "ENSMUSP00000148090.2"; transcript_support_level "5"; mgi_id "MGI:88607"; tag "basic"; havana_gene "OTTMUSG00000060433.1"; havana_transcript "OTTMUST00000147871.1";
chr7	HAVANA	exon	140353543	140353684	0	+	.	gene_id "ENSMUSG00000025479.10"; transcript_id "ENSMUST00000210235.2"; gene_type "protein_coding"; gene_name "Cyp2e1"; transcript_type "protein_coding"; transcript_name "Cyp2e1-203"; exon_number 5; exon_id "ENSMUSE00000151055.4"; level 2; protein_id "ENSMUSP00000147845.2"; transcript_support_level "1"; mgi_id "MGI:88607"; tag "basic"; havana_gene "OTTMUSG00000060433.1"; havana_transcript "OTTMUST00000147872.1";
chr7	HAVANA	CDS	140353543	140353684	0	+	0	gene_id "ENSMUSG00000025479.10"; transcript_id "ENSMUST00000210235.2"; gene_type "protein_coding"; gene_name "Cyp2e1"; transcript_type "protein_coding"; transcript_name "Cyp2e1-203"; exon_number 5; exon_id "ENSMUSE00000151055.4"; level 2; protein_id "ENSMUSP00000147845.2"; transcript_support_level "1"; mgi_id "MGI:88607"; tag "basic"; havana_gene "OTTMUSG00000060433.1"; havana_transcript "OTTMUST00000147872.1";
chr7	HAVANA	CDS	140354471	140354652	0	+	2	gene_id "ENSMUSG00000025479.10"; transcript_id "ENSMUST00000026552.9"; gene_type "protein_coding"; gene_name "Cyp2e1"; transcript_type "protein_coding"; transcript_name "Cyp2e1-201"; exon_number 9; exon_id "ENSMUSE00000332963.8"; level 2; protein_id "ENSMUSP00000026552.8"; transcript_support_level "1"; mgi_id "MGI:88607"; tag "basic"; tag "Ensembl_canonical"; tag "GENCODE_Primary"; tag "appris_principal_1"; tag "CCDS"; ccdsid "CCDS21985.1"; havana_gene "OTTMUSG00000060433.1"; havana_transcript "OTTMUST00000147870.1";
chr7	HAVANA	CDS	140354471	140354652	0	+	2	gene_id "ENSMUSG00000025479.10"; transcript_id "ENSMUST00000209253.2"; gene_type "protein_coding"; gene_name "Cyp2e1"; transcript_type "protein_coding"; transcript_name "Cyp2e1-202"; exon_number 8; exon_id "ENSMUSE00001388981.2"; level 2; protein_id "ENSMUSP00000148090.2"; transcript_support_level "5"; mgi_id "MGI:88607"; tag "basic"; havana_gene "OTTMUSG00000060433.1"; havana_transcript "OTTMUST00000147871.1";
chr7	HAVANA	CDS	140354471	140354652	0	+	2	gene_id "ENSMUSG00000025479.10"; transcript_id "ENSMUST00000210235.2"; gene_type "protein_coding"; gene_name "Cyp2e1"; transcript_type "protein_coding"; transcript_name "Cyp2e1-203"; exon_number 6; exon_id "ENSMUSE00001383646.2"; level 2; protein_id "ENSMUSP00000147845.2"; transcript_support_level "1"; mgi_id "MGI:88607"; tag "basic"; havana_gene "OTTMUSG00000060433.1"; havana_transcript "OTTMUST00000147872.1";
chr7	HAVANA	exon	140354471	140354659	0	+	.	gene_id "ENSMUSG00000025479.10"; transcript_id "ENSMUST00000210235.2"; gene_type "protein_coding"; gene_name "Cyp2e1"; transcript_type "protein_coding"; transcript_name "Cyp2e1-203"; exon_number 6; exon_id "ENSMUSE00001383646.2"; level 2; protein_id "ENSMUSP00000147845.2"; transcript_support_level "1"; mgi_id "MGI:88607"; tag "basic"; havana_gene "OTTMUSG00000060433.1"; havana_transcript "OTTMUST00000147872.1";
chr7	HAVANA	exon	140354471	140354894	0	+	.	gene_id "ENSMUSG00000025479.10"; transcript_id "ENSMUST00000026552.9"; gene_type "protein_coding"; gene_name "Cyp2e1"; transcript_type "protein_coding"; transcript_name "Cyp2e1-201"; exon_number 9; exon_id "ENSMUSE00000332963.8"; level 2; protein_id "ENSMUSP00000026552.8"; transcript_support_level "1"; mgi_id "MGI:88607"; tag "basic"; tag "Ensembl_canonical"; tag "GENCODE_Primary"; tag "appris_principal_1"; tag "CCDS"; ccdsid "CCDS21985.1"; havana_gene "OTTMUSG00000060433.1"; havana_transcript "OTTMUST00000147870.1";
chr7	HAVANA	exon	140354471	140354900	0	+	.	gene_id "ENSMUSG00000025479.10"; transcript_id "ENSMUST00000209253.2"; gene_type "protein_coding"; gene_name "Cyp2e1"; transcript_type "protein_coding"; transcript_name "Cyp2e1-202"; exon_number 8; exon_id "ENSMUSE00001388981.2"; level 2; protein_id "ENSMUSP00000148090.2"; transcript_support_level "5"; mgi_id "MGI:88607"; tag "basic"; havana_gene "OTTMUSG00000060433.1"; havana_transcript "OTTMUST00000147871.1";
chr7	HAVANA	stop_codon	140354653	140354655	0	+	0	gene_id "ENSMUSG00000025479.10"; transcript_id "ENSMUST00000026552.9"; gene_type "protein_coding"; gene_name "Cyp2e1"; transcript_type "protein_coding"; transcript_name "Cyp2e1-201"; exon_number 9; exon_id "ENSMUSE00000332963.8"; level 2; protein_id "ENSMUSP00000026552.8"; transcript_support_level "1"; mgi_id "MGI:88607"; tag "basic"; tag "Ensembl_canonical"; tag "GENCODE_Primary"; tag "appris_principal_1"; tag "CCDS"; ccdsid "CCDS21985.1"; havana_gene "OTTMUSG00000060433.1"; havana_transcript "OTTMUST00000147870.1";
chr7	HAVANA	stop_codon	140354653	140354655	0	+	0	gene_id "ENSMUSG00000025479.10"; transcript_id "ENSMUST00000209253.2"; gene_type "protein_coding"; gene_name "Cyp2e1"; transcript_type "protein_coding"; transcript_name "Cyp2e1-202"; exon_number 8; exon_id "ENSMUSE00001388981.2"; level 2; protein_id "ENSMUSP00000148090.2"; transcript_support_level "5"; mgi_id "MGI:88607"; tag "basic"; havana_gene "OTTMUSG00000060433.1"; havana_transcript "OTTMUST00000147871.1";
chr7	HAVANA	stop_codon	140354653	140354655	0	+	0	gene_id "ENSMUSG00000025479.10"; transcript_id "ENSMUST00000210235.2"; gene_type "protein_coding"; gene_name "Cyp2e1"; transcript_type "protein_coding"; transcript_name "Cyp2e1-203"; exon_number 6; exon_id "ENSMUSE00001383646.2"; level 2; protein_id "ENSMUSP00000147845.2"; transcript_support_level "1"; mgi_id "MGI:88607"; tag "basic"; havana_gene "OTTMUSG00000060433.1"; havana_transcript "OTTMUST00000147872.1";
chr7	HAVANA	UTR	140354653	140354659	0	+	.	gene_id "ENSMUSG00000025479.10"; transcript_id "ENSMUST00000210235.2"; gene_type "protein_coding"; gene_name "Cyp2e1"; transcript_type "protein_coding"; transcript_name "Cyp2e1-203"; exon_number 6; exon_id "ENSMUSE00001383646.2"; level 2; protein_id "ENSMUSP00000147845.2"; transcript_support_level "1"; mgi_id "MGI:88607"; tag "basic"; havana_gene "OTTMUSG00000060433.1"; havana_transcript "OTTMUST00000147872.1";
chr7	HAVANA	UTR	140354653	140354894	0	+	.	gene_id "ENSMUSG00000025479.10"; transcript_id "ENSMUST00000026552.9"; gene_type "protein_coding"; gene_name "Cyp2e1"; transcript_type "protein_coding"; transcript_name "Cyp2e1-201"; exon_number 9; exon_id "ENSMUSE00000332963.8"; level 2; protein_id "ENSMUSP00000026552.8"; transcript_support_level "1"; mgi_id "MGI:88607"; tag "basic"; tag "Ensembl_canonical"; tag "GENCODE_Primary"; tag "appris_principal_1"; tag "CCDS"; ccdsid "CCDS21985.1"; havana_gene "OTTMUSG00000060433.1"; havana_transcript "OTTMUST00000147870.1";
chr7	HAVANA	UTR	140354653	140354900	0	+	.	gene_id "ENSMUSG00000025479.10"; transcript_id "ENSMUST00000209253.2"; gene_type "protein_coding"; gene_name "Cyp2e1"; transcript_type "protein_coding"; transcript_name "Cyp2e1-202"; exon_number 8; exon_id "ENSMUSE00001388981.2"; level 2; protein_id "ENSMUSP00000148090.2"; transcript_support_level "5"; mgi_id "MGI:88607"; tag "basic"; havana_gene "OTTMUSG00000060433.1"; havana_transcript "OTTMUST00000147871.1";
chr7	HAVANA	gene	140364428	140364914	0	+	.	gene_id "ENSMUSG00000107816.2"; gene_type "processed_pseudogene"; gene_name "Gm29799"; level 2; mgi_id "MGI:5588958"; havana_gene "OTTMUSG00000056603.1";
chr7	HAVANA	transcript	140364428	140364914	0	+	.	gene_id "ENSMUSG00000107816.2"; transcript_id "ENSMUST00000204061.2"; gene_type "processed_pseudogene"; gene_name "Gm29799"; transcript_type "processed_pseudogene"; transcript_name "Gm29799-201"; level 2; transcript_support_level "NA"; mgi_id "MGI:5588958"; ont "PGO:0000004"; tag "basic"; tag "Ensembl_canonical"; tag "GENCODE_Primary"; havana_gene "OTTMUSG00000056603.1"; havana_transcript "OTTMUST00000139757.1";
chr7	HAVANA	exon	140364428	140364914	0	+	.	gene_id "ENSMUSG00000107816.2"; transcript_id "ENSMUST00000204061.2"; gene_type "processed_pseudogene"; gene_name "Gm29799"; transcript_type "processed_pseudogene"; transcript_name "Gm29799-201"; exon_number 1; exon_id "ENSMUSE00001369542.2"; level 2; transcript_support_level "NA"; mgi_id "MGI:5588958"; ont "PGO:0000004"; tag "basic"; tag "Ensembl_canonical"; tag "GENCODE_Primary"; havana_gene "OTTMUSG00000056603.1"; havana_transcript "OTTMUST00000139757.1";
chr7	HAVANA	exon	140367327	140367453	0	+	.	gene_id "ENSMUSG00000124026.1"; transcript_id "ENSMUST00000261685.1"; gene_type "lncRNA"; gene_name "ENSMUSG00000124026"; transcript_type "lncRNA"; transcript_name "ENSMUST00000261685"; exon_number 1; exon_id "ENSMUSE00001519529.1"; level 2; tag "basic"; tag "Ensembl_canonical"; tag "GENCODE_Primary"; tag "TAGENE";
chr7	HAVANA	gene	140367327	140368370	0	+	.	gene_id "ENSMUSG00000124026.1"; gene_type "lncRNA"; gene_name "ENSMUSG00000124026"; level 2;
chr7	HAVANA	transcript	140367327	140368370	0	+	.	gene_id "ENSMUSG00000124026.1"; transcript_id "ENSMUST00000261685.1"; gene_type "lncRNA"; gene_name "ENSMUSG00000124026"; transcript_type "lncRNA"; transcript_name "ENSMUST00000261685"; level 2; tag "basic"; tag "Ensembl_canonical"; tag "GENCODE_Primary"; tag "TAGENE";
chr7	HAVANA	exon	140368046	140368370	0	+	.	gene_id "ENSMUSG00000124026.1"; transcript_id "ENSMUST00000261685.1"; gene_type "lncRNA"; gene_name "ENSMUSG00000124026"; transcript_type "lncRNA"; transcript_name "ENSMUST00000261685"; exon_number 2; exon_id "ENSMUSE00001519528.1"; level 2; tag "basic"; tag "Ensembl_canonical"; tag "GENCODE_Primary"; tag "TAGENE";
chr7	HAVANA	UTR	140414931	140415111	0	+	.	gene_id "ENSMUSG00000025481.13"; transcript_id "ENSMUST00000106050.8"; gene_type "protein_coding"; gene_name "Urah"; transcript_type "protein_coding"; transcript_name "Urah-202"; exon_number 1; exon_id "ENSMUSE00000668405.2"; level 2; protein_id "ENSMUSP00000101665.3"; transcript_support_level "2"; mgi_id "MGI:1916142"; tag "basic"; tag "CCDS"; ccdsid "CCDS85453.1"; havana_gene "OTTMUSG00000024526.1"; havana_transcript "OTTMUST00000060193.1";
chr7	HAVANA	exon	140414931	140415171	0	+	.	gene_id "ENSMUSG00000025481.13"; transcript_id "ENSMUST00000106050.8"; gene_type "protein_coding"; gene_name "Urah"; transcript_type "protein_coding"; transcript_name "Urah-202"; exon_number 1; exon_id "ENSMUSE00000668405.2"; level 2; protein_id "ENSMUSP00000101665.3"; transcript_support_level "2"; mgi_id "MGI:1916142"; tag "basic"; tag "CCDS"; ccdsid "CCDS85453.1"; havana_gene "OTTMUSG00000024526.1"; havana_transcript "OTTMUST00000060193.1";
chr7	HAVANA	transcript	140414931	140417800	0	+	.	gene_id "ENSMUSG00000025481.13"; transcript_id "ENSMUST00000106050.8"; gene_type "protein_coding"; gene_name "Urah"; transcript_type "protein_coding"; transcript_name "Urah-202"; level 2; protein_id "ENSMUSP00000101665.3"; transcript_support_level "2"; mgi_id "MGI:1916142"; tag "basic"; tag "CCDS"; ccdsid "CCDS85453.1"; havana_gene "OTTMUSG00000024526.1"; havana_transcript "OTTMUST00000060193.1";
chr7	HAVANA	gene	140414931	140417879	0	+	.	gene_id "ENSMUSG00000025481.13"; gene_type "protein_coding"; gene_name "Urah"; level 2; mgi_id "MGI:1916142"; havana_gene "OTTMUSG00000024526.1";
chr7	HAVANA	start_codon	140415112	140415114	0	+	0	gene_id "ENSMUSG00000025481.13"; transcript_id "ENSMUST00000106050.8"; gene_type "protein_coding"; gene_name "Urah"; transcript_type "protein_coding"; transcript_name "Urah-202"; exon_number 1; exon_id "ENSMUSE00000668405.2"; level 2; protein_id "ENSMUSP00000101665.3"; transcript_support_level "2"; mgi_id "MGI:1916142"; tag "basic"; tag "CCDS"; ccdsid "CCDS85453.1"; havana_gene "OTTMUSG00000024526.1"; havana_transcript "OTTMUST00000060193.1";
chr7	HAVANA	CDS	140415112	140415171	0	+	0	gene_id "ENSMUSG00000025481.13"; transcript_id "ENSMUST00000106050.8"; gene_type "protein_coding"; gene_name "Urah"; transcript_type "protein_coding"; transcript_name "Urah-202"; exon_number 1; exon_id "ENSMUSE00000668405.2"; level 2; protein_id "ENSMUSP00000101665.3"; transcript_support_level "2"; mgi_id "MGI:1916142"; tag "basic"; tag "CCDS"; ccdsid "CCDS85453.1"; havana_gene "OTTMUSG00000024526.1"; havana_transcript "OTTMUST00000060193.1";
chr7	HAVANA	exon	140415185	140415315	0	+	.	gene_id "ENSMUSG00000025481.13"; transcript_id "ENSMUST00000211372.2"; gene_type "protein_coding"; gene_name "Urah"; transcript_type "protein_coding"; transcript_name "Urah-207"; exon_number 1; exon_id "ENSMUSE00001383773.2"; level 2; protein_id "ENSMUSP00000147522.2"; transcript_support_level "2"; mgi_id "MGI:1916142"; tag "basic"; tag "Ensembl_canonical"; tag "GENCODE_Primary"; tag "appris_principal_1"; tag "CCDS"; ccdsid "CCDS21986.1"; havana_gene "OTTMUSG00000024526.1"; havana_transcript "OTTMUST00000147878.1";
chr7	HAVANA	UTR	140415185	140415315	0	+	.	gene_id "ENSMUSG00000025481.13"; transcript_id "ENSMUST00000211372.2"; gene_type "protein_coding"; gene_name "Urah"; transcript_type "protein_coding"; transcript_name "Urah-207"; exon_number 1; exon_id "ENSMUSE00001383773.2"; level 2; protein_id "ENSMUSP00000147522.2"; transcript_support_level "2"; mgi_id "MGI:1916142"; tag "basic"; tag "Ensembl_canonical"; tag "GENCODE_Primary"; tag "appris_principal_1"; tag "CCDS"; ccdsid "CCDS21986.1"; havana_gene "OTTMUSG00000024526.1"; havana_transcript "OTTMUST00000147878.1";
chr7	HAVANA	transcript	140415185	140417879	0	+	.	gene_id "ENSMUSG00000025481.13"; transcript_id "ENSMUST00000211372.2"; gene_type "protein_coding"; gene_name "Urah"; transcript_type "protein_coding"; transcript_name "Urah-207"; level 2; protein_id "ENSMUSP00000147522.2"; transcript_support_level "2"; mgi_id "MGI:1916142"; tag "basic"; tag "Ensembl_canonical"; tag "GENCODE_Primary"; tag "appris_principal_1"; tag "CCDS"; ccdsid "CCDS21986.1"; havana_gene "OTTMUSG00000024526.1"; havana_transcript "OTTMUST00000147878.1";
chr7	HAVANA	UTR	140415192	140415533	0	+	.	gene_id "ENSMUSG00000025481.13"; transcript_id "ENSMUST00000026554.11"; gene_type "protein_coding"; gene_name "Urah"; transcript_type "protein_coding"; transcript_name "Urah-201"; exon_number 1; exon_id "ENSMUSE00000841640.3"; level 2; protein_id "ENSMUSP00000026554.5"; transcript_support_level "1"; mgi_id "MGI:1916142"; tag "basic"; tag "appris_principal_1"; tag "CCDS"; ccdsid "CCDS21986.1"; havana_gene "OTTMUSG00000024526.1"; havana_transcript "OTTMUST00000060194.1";
chr7	HAVANA	exon	140415192	140415664	0	+	.	gene_id "ENSMUSG00000025481.13"; transcript_id "ENSMUST00000026554.11"; gene_type "protein_coding"; gene_name "Urah"; transcript_type "protein_coding"; transcript_name "Urah-201"; exon_number 1; exon_id "ENSMUSE00000841640.3"; level 2; protein_id "ENSMUSP00000026554.5"; transcript_support_level "1"; mgi_id "MGI:1916142"; tag "basic"; tag "appris_principal_1"; tag "CCDS"; ccdsid "CCDS21986.1"; havana_gene "OTTMUSG00000024526.1"; havana_transcript "OTTMUST00000060194.1";
chr7	HAVANA	transcript	140415192	140417879	0	+	.	gene_id "ENSMUSG00000025481.13"; transcript_id "ENSMUST00000026554.11"; gene_type "protein_coding"; gene_name "Urah"; transcript_type "protein_coding"; transcript_name "Urah-201"; level 2; protein_id "ENSMUSP00000026554.5"; transcript_support_level "1"; mgi_id "MGI:1916142"; tag "basic"; tag "appris_principal_1"; tag "CCDS"; ccdsid "CCDS21986.1"; havana_gene "OTTMUSG00000024526.1"; havana_transcript "OTTMUST00000060194.1";
chr7	HAVANA	exon	140415210	140415368	0	+	.	gene_id "ENSMUSG00000025481.13"; transcript_id "ENSMUST00000185612.3"; gene_type "protein_coding"; gene_name "Urah"; transcript_type "protein_coding"; transcript_name "Urah-204"; exon_number 1; exon_id "ENSMUSE00001333694.2"; level 2; protein_id "ENSMUSP00000140559.2"; transcript_support_level "3"; mgi_id "MGI:1916142"; tag "alternative_5_UTR"; tag "basic"; tag "appris_principal_1"; tag "CCDS"; ccdsid "CCDS21986.1"; havana_gene "OTTMUSG00000024526.1"; havana_transcript "OTTMUST00000119540.1";
chr7	HAVANA	UTR	140415210	140415368	0	+	.	gene_id "ENSMUSG00000025481.13"; transcript_id "ENSMUST00000185612.3"; gene_type "protein_coding"; gene_name "Urah"; transcript_type "protein_coding"; transcript_name "Urah-204"; exon_number 1; exon_id "ENSMUSE00001333694.2"; level 2; protein_id "ENSMUSP00000140559.2"; transcript_support_level "3"; mgi_id "MGI:1916142"; tag "alternative_5_UTR"; tag "basic"; tag "appris_principal_1"; tag "CCDS"; ccdsid "CCDS21986.1"; havana_gene "OTTMUSG00000024526.1"; havana_transcript "OTTMUST00000119540.1";
chr7	HAVANA	transcript	140415210	140417879	0	+	.	gene_id "ENSMUSG00000025481.13"; transcript_id "ENSMUST00000185612.3"; gene_type "protein_coding"; gene_name "Urah"; transcript_type "protein_coding"; transcript_name "Urah-204"; level 2; protein_id "ENSMUSP00000140559.2"; transcript_support_level "3"; mgi_id "MGI:1916142"; tag "alternative_5_UTR"; tag "basic"; tag "appris_principal_1"; tag "CCDS"; ccdsid "CCDS21986.1"; havana_gene "OTTMUSG00000024526.1"; havana_transcript "OTTMUST00000119540.1";
chr7	HAVANA	exon	140415247	140415664	0	+	.	gene_id "ENSMUSG00000025481.13"; transcript_id "ENSMUST00000127986.2"; gene_type "protein_coding"; gene_name "Urah"; transcript_type "retained_intron"; transcript_name "Urah-203"; exon_number 1; exon_id "ENSMUSE00000151077.5"; level 2; transcript_support_level "2"; mgi_id "MGI:1916142"; havana_gene "OTTMUSG00000024526.1"; havana_transcript "OTTMUST00000060195.1";
chr7	HAVANA	transcript	140415247	140416981	0	+	.	gene_id "ENSMUSG00000025481.13"; transcript_id "ENSMUST00000127986.2"; gene_type "protein_coding"; gene_name "Urah"; transcript_type "retained_intron"; transcript_name "Urah-203"; level 2; transcript_support_level "2"; mgi_id "MGI:1916142"; havana_gene "OTTMUSG00000024526.1"; havana_transcript "OTTMUST00000060195.1";
chr7	HAVANA	UTR	140415525	140415533	0	+	.	gene_id "ENSMUSG00000025481.13"; transcript_id "ENSMUST00000211372.2"; gene_type "protein_coding"; gene_name "Urah"; transcript_type "protein_coding"; transcript_name "Urah-207"; exon_number 2; exon_id "ENSMUSE00001319648.2"; level 2; protein_id "ENSMUSP00000147522.2"; transcript_support_level "2"; mgi_id "MGI:1916142"; tag "basic"; tag "Ensembl_canonical"; tag "GENCODE_Primary"; tag "appris_principal_1"; tag "CCDS"; ccdsid "CCDS21986.1"; havana_gene "OTTMUSG00000024526.1"; havana_transcript "OTTMUST00000147878.1";
chr7	HAVANA	UTR	140415525	140415533	0	+	.	gene_id "ENSMUSG00000025481.13"; transcript_id "ENSMUST00000185612.3"; gene_type "protein_coding"; gene_name "Urah"; transcript_type "protein_coding"; transcript_name "Urah-204"; exon_number 2; exon_id "ENSMUSE00001319648.2"; level 2; protein_id "ENSMUSP00000140559.2"; transcript_support_level "3"; mgi_id "MGI:1916142"; tag "alternative_5_UTR"; tag "basic"; tag "appris_principal_1"; tag "CCDS"; ccdsid "CCDS21986.1"; havana_gene "OTTMUSG00000024526.1"; havana_transcript "OTTMUST00000119540.1";
chr7	HAVANA	exon	140415525	140415664	0	+	.	gene_id "ENSMUSG00000025481.13"; transcript_id "ENSMUST00000106050.8"; gene_type "protein_coding"; gene_name "Urah"; transcript_type "protein_coding"; transcript_name "Urah-202"; exon_number 2; exon_id "ENSMUSE00000668404.2"; level 2; protein_id "ENSMUSP00000101665.3"; transcript_support_level "2"; mgi_id "MGI:1916142"; tag "basic"; tag "CCDS"; ccdsid "CCDS85453.1"; havana_gene "OTTMUSG00000024526.1"; havana_transcript "OTTMUST00000060193.1";
chr7	HAVANA	CDS	140415525	140415664	0	+	0	gene_id "ENSMUSG00000025481.13"; transcript_id "ENSMUST00000106050.8"; gene_type "protein_coding"; gene_name "Urah"; transcript_type "protein_coding"; transcript_name "Urah-202"; exon_number 2; exon_id "ENSMUSE00000668404.2"; level 2; protein_id "ENSMUSP00000101665.3"; transcript_support_level "2"; mgi_id "MGI:1916142"; tag "basic"; tag "CCDS"; ccdsid "CCDS85453.1"; havana_gene "OTTMUSG00000024526.1"; havana_transcript "OTTMUST00000060193.1";
chr7	HAVANA	exon	140415525	140415664	0	+	.	gene_id "ENSMUSG00000025481.13"; transcript_id "ENSMUST00000211372.2"; gene_type "protein_coding"; gene_name "Urah"; transcript_type "protein_coding"; transcript_name "Urah-207"; exon_number 2; exon_id "ENSMUSE00001319648.2"; level 2; protein_id "ENSMUSP00000147522.2"; transcript_support_level "2"; mgi_id "MGI:1916142"; tag "basic"; tag "Ensembl_canonical"; tag "GENCODE_Primary"; tag "appris_principal_1"; tag "CCDS"; ccdsid "CCDS21986.1"; havana_gene "OTTMUSG00000024526.1"; havana_transcript "OTTMUST00000147878.1";
chr7	HAVANA	exon	140415525	140415664	0	+	.	gene_id "ENSMUSG00000025481.13"; transcript_id "ENSMUST00000185612.3"; gene_type "protein_coding"; gene_name "Urah"; transcript_type "protein_coding"; transcript_name "Urah-204"; exon_number 2; exon_id "ENSMUSE00001319648.2"; level 2; protein_id "ENSMUSP00000140559.2"; transcript_support_level "3"; mgi_id "MGI:1916142"; tag "alternative_5_UTR"; tag "basic"; tag "appris_principal_1"; tag "CCDS"; ccdsid "CCDS21986.1"; havana_gene "OTTMUSG00000024526.1"; havana_transcript "OTTMUST00000119540.1";
chr7	HAVANA	start_codon	140415534	140415536	0	+	0	gene_id "ENSMUSG00000025481.13"; transcript_id "ENSMUST00000211372.2"; gene_type "protein_coding"; gene_name "Urah"; transcript_type "protein_coding"; transcript_name "Urah-207"; exon_number 2; exon_id "ENSMUSE00001319648.2"; level 2; protein_id "ENSMUSP00000147522.2"; transcript_support_level "2"; mgi_id "MGI:1916142"; tag "basic"; tag "Ensembl_canonical"; tag "GENCODE_Primary"; tag "appris_principal_1"; tag "CCDS"; ccdsid "CCDS21986.1"; havana_gene "OTTMUSG00000024526.1"; havana_transcript "OTTMUST00000147878.1";
chr7	HAVANA	start_codon	140415534	140415536	0	+	0	gene_id "ENSMUSG00000025481.13"; transcript_id "ENSMUST00000026554.11"; gene_type "protein_coding"; gene_name "Urah"; transcript_type "protein_coding"; transcript_name "Urah-201"; exon_number 1; exon_id "ENSMUSE00000841640.3"; level 2; protein_id "ENSMUSP00000026554.5"; transcript_support_level "1"; mgi_id "MGI:1916142"; tag "basic"; tag "appris_principal_1"; tag "CCDS"; ccdsid "CCDS21986.1"; havana_gene "OTTMUSG00000024526.1"; havana_transcript "OTTMUST00000060194.1";
chr7	HAVANA	start_codon	140415534	140415536	0	+	0	gene_id "ENSMUSG00000025481.13"; transcript_id "ENSMUST00000185612.3"; gene_type "protein_coding"; gene_name "Urah"; transcript_type "protein_coding"; transcript_name "Urah-204"; exon_number 2; exon_id "ENSMUSE00001319648.2"; level 2; protein_id "ENSMUSP00000140559.2"; transcript_support_level "3"; mgi_id "MGI:1916142"; tag "alternative_5_UTR"; tag "basic"; tag "appris_principal_1"; tag "CCDS"; ccdsid "CCDS21986.1"; havana_gene "OTTMUSG00000024526.1"; havana_transcript "OTTMUST00000119540.1";
chr7	HAVANA	CDS	140415534	140415664	0	+	0	gene_id "ENSMUSG00000025481.13"; transcript_id "ENSMUST00000211372.2"; gene_type "protein_coding"; gene_name "Urah"; transcript_type "protein_coding"; transcript_name "Urah-207"; exon_number 2; exon_id "ENSMUSE00001319648.2"; level 2; protein_id "ENSMUSP00000147522.2"; transcript_support_level "2"; mgi_id "MGI:1916142"; tag "basic"; tag "Ensembl_canonical"; tag "GENCODE_Primary"; tag "appris_principal_1"; tag "CCDS"; ccdsid "CCDS21986.1"; havana_gene "OTTMUSG00000024526.1"; havana_transcript "OTTMUST00000147878.1";
chr7	HAVANA	CDS	140415534	140415664	0	+	0	gene_id "ENSMUSG00000025481.13"; transcript_id "ENSMUST00000026554.11"; gene_type "protein_coding"; gene_name "Urah"; transcript_type "protein_coding"; transcript_name "Urah-201"; exon_number 1; exon_id "ENSMUSE00000841640.3"; level 2; protein_id "ENSMUSP00000026554.5"; transcript_support_level "1"; mgi_id "MGI:1916142"; tag "basic"; tag "appris_principal_1"; tag "CCDS"; ccdsid "CCDS21986.1"; havana_gene "OTTMUSG00000024526.1"; havana_transcript "OTTMUST00000060194.1";
chr7	HAVANA	CDS	140415534	140415664	0	+	0	gene_id "ENSMUSG00000025481.13"; transcript_id "ENSMUST00000185612.3"; gene_type "protein_coding"; gene_name "Urah"; transcript_type "protein_coding"; transcript_name "Urah-204"; exon_number 2; exon_id "ENSMUSE00001319648.2"; level 2; protein_id "ENSMUSP00000140559.2"; transcript_support_level "3"; mgi_id "MGI:1916142"; tag "alternative_5_UTR"; tag "basic"; tag "appris_principal_1"; tag "CCDS"; ccdsid "CCDS21986.1"; havana_gene "OTTMUSG00000024526.1"; havana_transcript "OTTMUST00000119540.1";
chr7	HAVANA	exon	140415537	140415664	0	+	.	gene_id "ENSMUSG00000025481.13"; transcript_id "ENSMUST00000209978.2"; gene_type "protein_coding"; gene_name "Urah"; transcript_type "protein_coding"; transcript_name "Urah-205"; exon_number 1; exon_id "ENSMUSE00001388814.2"; level 2; protein_id "ENSMUSP00000147888.2"; transcript_support_level "3"; mgi_id "MGI:1916142"; tag "mRNA_start_NF"; tag "cds_start_NF"; havana_gene "OTTMUSG00000024526.1"; havana_transcript "OTTMUST00000147879.1";
chr7	HAVANA	CDS	140415537	140415664	0	+	0	gene_id "ENSMUSG00000025481.13"; transcript_id "ENSMUST00000209978.2"; gene_type "protein_coding"; gene_name "Urah"; transcript_type "protein_coding"; transcript_name "Urah-205"; exon_number 1; exon_id "ENSMUSE00001388814.2"; level 2; protein_id "ENSMUSP00000147888.2"; transcript_support_level "3"; mgi_id "MGI:1916142"; tag "mRNA_start_NF"; tag "cds_start_NF"; havana_gene "OTTMUSG00000024526.1"; havana_transcript "OTTMUST00000147879.1";
chr7	HAVANA	transcript	140415537	140417697	0	+	.	gene_id "ENSMUSG00000025481.13"; transcript_id "ENSMUST00000209978.2"; gene_type "protein_coding"; gene_name "Urah"; transcript_type "protein_coding"; transcript_name "Urah-205"; level 2; protein_id "ENSMUSP00000147888.2"; transcript_support_level "3"; mgi_id "MGI:1916142"; tag "mRNA_start_NF"; tag "cds_start_NF"; havana_gene "OTTMUSG00000024526.1"; havana_transcript "OTTMUST00000147879.1";
chr7	HAVANA	exon	140415555	140415664	0	+	.	gene_id "ENSMUSG00000025481.13"; transcript_id "ENSMUST00000210916.2"; gene_type "protein_coding"; gene_name "Urah"; transcript_type "protein_coding"; transcript_name "Urah-206"; exon_number 1; exon_id "ENSMUSE00001382174.2"; level 2; protein_id "ENSMUSP00000147435.2"; transcript_support_level "5"; mgi_id "MGI:1916142"; tag "mRNA_start_NF"; tag "cds_start_NF"; tag "not_organism_supported"; havana_gene "OTTMUSG00000024526.1"; havana_transcript "OTTMUST00000147880.1";
chr7	HAVANA	CDS	140415555	140415664	0	+	0	gene_id "ENSMUSG00000025481.13"; transcript_id "ENSMUST00000210916.2"; gene_type "protein_coding"; gene_name "Urah"; transcript_type "protein_coding"; transcript_name "Urah-206"; exon_number 1; exon_id "ENSMUSE00001382174.2"; level 2; protein_id "ENSMUSP00000147435.2"; transcript_support_level "5"; mgi_id "MGI:1916142"; tag "mRNA_start_NF"; tag "cds_start_NF"; tag "not_organism_supported"; havana_gene "OTTMUSG00000024526.1"; havana_transcript "OTTMUST00000147880.1";
chr7	HAVANA	transcript	140415555	140417858	0	+	.	gene_id "ENSMUSG00000025481.13"; transcript_id "ENSMUST00000210916.2"; gene_type "protein_coding"; gene_name "Urah"; transcript_type "protein_coding"; transcript_name "Urah-206"; level 2; protein_id "ENSMUSP00000147435.2"; transcript_support_level "5"; mgi_id "MGI:1916142"; tag "mRNA_start_NF"; tag "cds_start_NF"; tag "not_organism_supported"; havana_gene "OTTMUSG00000024526.1"; havana_transcript "OTTMUST00000147880.1";
chr7	HAVANA	exon	140416660	140416795	0	+	.	gene_id "ENSMUSG00000025481.13"; transcript_id "ENSMUST00000106050.8"; gene_type "protein_coding"; gene_name "Urah"; transcript_type "protein_coding"; transcript_name "Urah-202"; exon_number 3; exon_id "ENSMUSE00000151076.4"; level 2; protein_id "ENSMUSP00000101665.3"; transcript_support_level "2"; mgi_id "MGI:1916142"; tag "basic"; tag "CCDS"; ccdsid "CCDS85453.1"; havana_gene "OTTMUSG00000024526.1"; havana_transcript "OTTMUST00000060193.1";
chr7	HAVANA	CDS	140416660	140416795	0	+	1	gene_id "ENSMUSG00000025481.13"; transcript_id "ENSMUST00000106050.8"; gene_type "protein_coding"; gene_name "Urah"; transcript_type "protein_coding"; transcript_name "Urah-202"; exon_number 3; exon_id "ENSMUSE00000151076.4"; level 2; protein_id "ENSMUSP00000101665.3"; transcript_support_level "2"; mgi_id "MGI:1916142"; tag "basic"; tag "CCDS"; ccdsid "CCDS85453.1"; havana_gene "OTTMUSG00000024526.1"; havana_transcript "OTTMUST00000060193.1";
chr7	HAVANA	exon	140416660	140416795	0	+	.	gene_id "ENSMUSG00000025481.13"; transcript_id "ENSMUST00000211372.2"; gene_type "protein_coding"; gene_name "Urah"; transcript_type "protein_coding"; transcript_name "Urah-207"; exon_number 3; exon_id "ENSMUSE00000151076.4"; level 2; protein_id "ENSMUSP00000147522.2"; transcript_support_level "2"; mgi_id "MGI:1916142"; tag "basic"; tag "Ensembl_canonical"; tag "GENCODE_Primary"; tag "appris_principal_1"; tag "CCDS"; ccdsid "CCDS21986.1"; havana_gene "OTTMUSG00000024526.1"; havana_transcript "OTTMUST00000147878.1";
chr7	HAVANA	CDS	140416660	140416795	0	+	1	gene_id "ENSMUSG00000025481.13"; transcript_id "ENSMUST00000211372.2"; gene_type "protein_coding"; gene_name "Urah"; transcript_type "protein_coding"; transcript_name "Urah-207"; exon_number 3; exon_id "ENSMUSE00000151076.4"; level 2; protein_id "ENSMUSP00000147522.2"; transcript_support_level "2"; mgi_id "MGI:1916142"; tag "basic"; tag "Ensembl_canonical"; tag "GENCODE_Primary"; tag "appris_principal_1"; tag "CCDS"; ccdsid "CCDS21986.1"; havana_gene "OTTMUSG00000024526.1"; havana_transcript "OTTMUST00000147878.1";
chr7	HAVANA	exon	140416660	140416795	0	+	.	gene_id "ENSMUSG00000025481.13"; transcript_id "ENSMUST00000026554.11"; gene_type "protein_coding"; gene_name "Urah"; transcript_type "protein_coding"; transcript_name "Urah-201"; exon_number 2; exon_id "ENSMUSE00000151076.4"; level 2; protein_id "ENSMUSP00000026554.5"; transcript_support_level "1"; mgi_id "MGI:1916142"; tag "basic"; tag "appris_principal_1"; tag "CCDS"; ccdsid "CCDS21986.1"; havana_gene "OTTMUSG00000024526.1"; havana_transcript "OTTMUST00000060194.1";
chr7	HAVANA	CDS	140416660	140416795	0	+	1	gene_id "ENSMUSG00000025481.13"; transcript_id "ENSMUST00000026554.11"; gene_type "protein_coding"; gene_name "Urah"; transcript_type "protein_coding"; transcript_name "Urah-201"; exon_number 2; exon_id "ENSMUSE00000151076.4"; level 2; protein_id "ENSMUSP00000026554.5"; transcript_support_level "1"; mgi_id "MGI:1916142"; tag "basic"; tag "appris_principal_1"; tag "CCDS"; ccdsid "CCDS21986.1"; havana_gene "OTTMUSG00000024526.1"; havana_transcript "OTTMUST00000060194.1";
chr7	HAVANA	exon	140416660	140416795	0	+	.	gene_id "ENSMUSG00000025481.13"; transcript_id "ENSMUST00000185612.3"; gene_type "protein_coding"; gene_name "Urah"; transcript_type "protein_coding"; transcript_name "Urah-204"; exon_number 3; exon_id "ENSMUSE00000151076.4"; level 2; protein_id "ENSMUSP00000140559.2"; transcript_support_level "3"; mgi_id "MGI:1916142"; tag "alternative_5_UTR"; tag "basic"; tag "appris_principal_1"; tag "CCDS"; ccdsid "CCDS21986.1"; havana_gene "OTTMUSG00000024526.1"; havana_transcript "OTTMUST00000119540.1";
chr7	HAVANA	CDS	140416660	140416795	0	+	1	gene_id "ENSMUSG00000025481.13"; transcript_id "ENSMUST00000185612.3"; gene_type "protein_coding"; gene_name "Urah"; transcript_type "protein_coding"; transcript_name "Urah-204"; exon_number 3; exon_id "ENSMUSE00000151076.4"; level 2; protein_id "ENSMUSP00000140559.2"; transcript_support_level "3"; mgi_id "MGI:1916142"; tag "alternative_5_UTR"; tag "basic"; tag "appris_principal_1"; tag "CCDS"; ccdsid "CCDS21986.1"; havana_gene "OTTMUSG00000024526.1"; havana_transcript "OTTMUST00000119540.1";
chr7	HAVANA	exon	140416660	140416795	0	+	.	gene_id "ENSMUSG00000025481.13"; transcript_id "ENSMUST00000209978.2"; gene_type "protein_coding"; gene_name "Urah"; transcript_type "protein_coding"; transcript_name "Urah-205"; exon_number 2; exon_id "ENSMUSE00000151076.4"; level 2; protein_id "ENSMUSP00000147888.2"; transcript_support_level "3"; mgi_id "MGI:1916142"; tag "mRNA_start_NF"; tag "cds_start_NF"; havana_gene "OTTMUSG00000024526.1"; havana_transcript "OTTMUST00000147879.1";
chr7	HAVANA	CDS	140416660	140416795	0	+	1	gene_id "ENSMUSG00000025481.13"; transcript_id "ENSMUST00000209978.2"; gene_type "protein_coding"; gene_name "Urah"; transcript_type "protein_coding"; transcript_name "Urah-205"; exon_number 2; exon_id "ENSMUSE00000151076.4"; level 2; protein_id "ENSMUSP00000147888.2"; transcript_support_level "3"; mgi_id "MGI:1916142"; tag "mRNA_start_NF"; tag "cds_start_NF"; havana_gene "OTTMUSG00000024526.1"; havana_transcript "OTTMUST00000147879.1";
chr7	HAVANA	exon	140416660	140416795	0	+	.	gene_id "ENSMUSG00000025481.13"; transcript_id "ENSMUST00000210916.2"; gene_type "protein_coding"; gene_name "Urah"; transcript_type "protein_coding"; transcript_name "Urah-206"; exon_number 2; exon_id "ENSMUSE00000151076.4"; level 2; protein_id "ENSMUSP00000147435.2"; transcript_support_level "5"; mgi_id "MGI:1916142"; tag "mRNA_start_NF"; tag "cds_start_NF"; tag "not_organism_supported"; havana_gene "OTTMUSG00000024526.1"; havana_transcript "OTTMUST00000147880.1";
chr7	HAVANA	CDS	140416660	140416795	0	+	1	gene_id "ENSMUSG00000025481.13"; transcript_id "ENSMUST00000210916.2"; gene_type "protein_coding"; gene_name "Urah"; transcript_type "protein_coding"; transcript_name "Urah-206"; exon_number 2; exon_id "ENSMUSE00000151076.4"; level 2; protein_id "ENSMUSP00000147435.2"; transcript_support_level "5"; mgi_id "MGI:1916142"; tag "mRNA_start_NF"; tag "cds_start_NF"; tag "not_organism_supported"; havana_gene "OTTMUSG00000024526.1"; havana_transcript "OTTMUST00000147880.1";
chr7	HAVANA	exon	140416660	140416981	0	+	.	gene_id "ENSMUSG00000025481.13"; transcript_id "ENSMUST00000127986.2"; gene_type "protein_coding"; gene_name "Urah"; transcript_type "retained_intron"; transcript_name "Urah-203"; exon_number 2; exon_id "ENSMUSE00000769317.2"; level 2; transcript_support_level "2"; mgi_id "MGI:1916142"; havana_gene "OTTMUSG00000024526.1"; havana_transcript "OTTMUST00000060195.1";
chr7	HAVANA	CDS	140417496	140417690	0	+	0	gene_id "ENSMUSG00000025481.13"; transcript_id "ENSMUST00000209978.2"; gene_type "protein_coding"; gene_name "Urah"; transcript_type "protein_coding"; transcript_name "Urah-205"; exon_number 3; exon_id "ENSMUSE00001382684.2"; level 2; protein_id "ENSMUSP00000147888.2"; transcript_support_level "3"; mgi_id "MGI:1916142"; tag "mRNA_start_NF"; tag "cds_start_NF"; havana_gene "OTTMUSG00000024526.1"; havana_transcript "OTTMUST00000147879.1";
chr7	HAVANA	exon	140417496	140417697	0	+	.	gene_id "ENSMUSG00000025481.13"; transcript_id "ENSMUST00000209978.2"; gene_type "protein_coding"; gene_name "Urah"; transcript_type "protein_coding"; transcript_name "Urah-205"; exon_number 3; exon_id "ENSMUSE00001382684.2"; level 2; protein_id "ENSMUSP00000147888.2"; transcript_support_level "3"; mgi_id "MGI:1916142"; tag "mRNA_start_NF"; tag "cds_start_NF"; havana_gene "OTTMUSG00000024526.1"; havana_transcript "OTTMUST00000147879.1";
chr7	HAVANA	CDS	140417599	140417685	0	+	0	gene_id "ENSMUSG00000025481.13"; transcript_id "ENSMUST00000106050.8"; gene_type "protein_coding"; gene_name "Urah"; transcript_type "protein_coding"; transcript_name "Urah-202"; exon_number 4; exon_id "ENSMUSE00000668403.2"; level 2; protein_id "ENSMUSP00000101665.3"; transcript_support_level "2"; mgi_id "MGI:1916142"; tag "basic"; tag "CCDS"; ccdsid "CCDS85453.1"; havana_gene "OTTMUSG00000024526.1"; havana_transcript "OTTMUST00000060193.1";
chr7	HAVANA	CDS	140417599	140417685	0	+	0	gene_id "ENSMUSG00000025481.13"; transcript_id "ENSMUST00000211372.2"; gene_type "protein_coding"; gene_name "Urah"; transcript_type "protein_coding"; transcript_name "Urah-207"; exon_number 4; exon_id "ENSMUSE00000151078.6"; level 2; protein_id "ENSMUSP00000147522.2"; transcript_support_level "2"; mgi_id "MGI:1916142"; tag "basic"; tag "Ensembl_canonical"; tag "GENCODE_Primary"; tag "appris_principal_1"; tag "CCDS"; ccdsid "CCDS21986.1"; havana_gene "OTTMUSG00000024526.1"; havana_transcript "OTTMUST00000147878.1";
chr7	HAVANA	CDS	140417599	140417685	0	+	0	gene_id "ENSMUSG00000025481.13"; transcript_id "ENSMUST00000026554.11"; gene_type "protein_coding"; gene_name "Urah"; transcript_type "protein_coding"; transcript_name "Urah-201"; exon_number 3; exon_id "ENSMUSE00000151078.6"; level 2; protein_id "ENSMUSP00000026554.5"; transcript_support_level "1"; mgi_id "MGI:1916142"; tag "basic"; tag "appris_principal_1"; tag "CCDS"; ccdsid "CCDS21986.1"; havana_gene "OTTMUSG00000024526.1"; havana_transcript "OTTMUST00000060194.1";
chr7	HAVANA	CDS	140417599	140417685	0	+	0	gene_id "ENSMUSG00000025481.13"; transcript_id "ENSMUST00000185612.3"; gene_type "protein_coding"; gene_name "Urah"; transcript_type "protein_coding"; transcript_name "Urah-204"; exon_number 4; exon_id "ENSMUSE00000151078.6"; level 2; protein_id "ENSMUSP00000140559.2"; transcript_support_level "3"; mgi_id "MGI:1916142"; tag "alternative_5_UTR"; tag "basic"; tag "appris_principal_1"; tag "CCDS"; ccdsid "CCDS21986.1"; havana_gene "OTTMUSG00000024526.1"; havana_transcript "OTTMUST00000119540.1";
chr7	HAVANA	exon	140417599	140417800	0	+	.	gene_id "ENSMUSG00000025481.13"; transcript_id "ENSMUST00000106050.8"; gene_type "protein_coding"; gene_name "Urah"; transcript_type "protein_coding"; transcript_name "Urah-202"; exon_number 4; exon_id "ENSMUSE00000668403.2"; level 2; protein_id "ENSMUSP00000101665.3"; transcript_support_level "2"; mgi_id "MGI:1916142"; tag "basic"; tag "CCDS"; ccdsid "CCDS85453.1"; havana_gene "OTTMUSG00000024526.1"; havana_transcript "OTTMUST00000060193.1";
chr7	HAVANA	exon	140417599	140417879	0	+	.	gene_id "ENSMUSG00000025481.13"; transcript_id "ENSMUST00000211372.2"; gene_type "protein_coding"; gene_name "Urah"; transcript_type "protein_coding"; transcript_name "Urah-207"; exon_number 4; exon_id "ENSMUSE00000151078.6"; level 2; protein_id "ENSMUSP00000147522.2"; transcript_support_level "2"; mgi_id "MGI:1916142"; tag "basic"; tag "Ensembl_canonical"; tag "GENCODE_Primary"; tag "appris_principal_1"; tag "CCDS"; ccdsid "CCDS21986.1"; havana_gene "OTTMUSG00000024526.1"; havana_transcript "OTTMUST00000147878.1";
chr7	HAVANA	exon	140417599	140417879	0	+	.	gene_id "ENSMUSG00000025481.13"; transcript_id "ENSMUST00000026554.11"; gene_type "protein_coding"; gene_name "Urah"; transcript_type "protein_coding"; transcript_name "Urah-201"; exon_number 3; exon_id "ENSMUSE00000151078.6"; level 2; protein_id "ENSMUSP00000026554.5"; transcript_support_level "1"; mgi_id "MGI:1916142"; tag "basic"; tag "appris_principal_1"; tag "CCDS"; ccdsid "CCDS21986.1"; havana_gene "OTTMUSG00000024526.1"; havana_transcript "OTTMUST00000060194.1";
chr7	HAVANA	exon	140417599	140417879	0	+	.	gene_id "ENSMUSG00000025481.13"; transcript_id "ENSMUST00000185612.3"; gene_type "protein_coding"; gene_name "Urah"; transcript_type "protein_coding"; transcript_name "Urah-204"; exon_number 4; exon_id "ENSMUSE00000151078.6"; level 2; protein_id "ENSMUSP00000140559.2"; transcript_support_level "3"; mgi_id "MGI:1916142"; tag "alternative_5_UTR"; tag "basic"; tag "appris_principal_1"; tag "CCDS"; ccdsid "CCDS21986.1"; havana_gene "OTTMUSG00000024526.1"; havana_transcript "OTTMUST00000119540.1";
chr7	HAVANA	CDS	140417620	140417685	0	+	0	gene_id "ENSMUSG00000025481.13"; transcript_id "ENSMUST00000210916.2"; gene_type "protein_coding"; gene_name "Urah"; transcript_type "protein_coding"; transcript_name "Urah-206"; exon_number 3; exon_id "ENSMUSE00001330449.3"; level 2; protein_id "ENSMUSP00000147435.2"; transcript_support_level "5"; mgi_id "MGI:1916142"; tag "mRNA_start_NF"; tag "cds_start_NF"; tag "not_organism_supported"; havana_gene "OTTMUSG00000024526.1"; havana_transcript "OTTMUST00000147880.1";
chr7	HAVANA	exon	140417620	140417858	0	+	.	gene_id "ENSMUSG00000025481.13"; transcript_id "ENSMUST00000210916.2"; gene_type "protein_coding"; gene_name "Urah"; transcript_type "protein_coding"; transcript_name "Urah-206"; exon_number 3; exon_id "ENSMUSE00001330449.3"; level 2; protein_id "ENSMUSP00000147435.2"; transcript_support_level "5"; mgi_id "MGI:1916142"; tag "mRNA_start_NF"; tag "cds_start_NF"; tag "not_organism_supported"; havana_gene "OTTMUSG00000024526.1"; havana_transcript "OTTMUST00000147880.1";
chr7	HAVANA	stop_codon	140417686	140417688	0	+	0	gene_id "ENSMUSG00000025481.13"; transcript_id "ENSMUST00000106050.8"; gene_type "protein_coding"; gene_name "Urah"; transcript_type "protein_coding"; transcript_name "Urah-202"; exon_number 4; exon_id "ENSMUSE00000668403.2"; level 2; protein_id "ENSMUSP00000101665.3"; transcript_support_level "2"; mgi_id "MGI:1916142"; tag "basic"; tag "CCDS"; ccdsid "CCDS85453.1"; havana_gene "OTTMUSG00000024526.1"; havana_transcript "OTTMUST00000060193.1";
chr7	HAVANA	stop_codon	140417686	140417688	0	+	0	gene_id "ENSMUSG00000025481.13"; transcript_id "ENSMUST00000211372.2"; gene_type "protein_coding"; gene_name "Urah"; transcript_type "protein_coding"; transcript_name "Urah-207"; exon_number 4; exon_id "ENSMUSE00000151078.6"; level 2; protein_id "ENSMUSP00000147522.2"; transcript_support_level "2"; mgi_id "MGI:1916142"; tag "basic"; tag "Ensembl_canonical"; tag "GENCODE_Primary"; tag "appris_principal_1"; tag "CCDS"; ccdsid "CCDS21986.1"; havana_gene "OTTMUSG00000024526.1"; havana_transcript "OTTMUST00000147878.1";
chr7	HAVANA	stop_codon	140417686	140417688	0	+	0	gene_id "ENSMUSG00000025481.13"; transcript_id "ENSMUST00000026554.11"; gene_type "protein_coding"; gene_name "Urah"; transcript_type "protein_coding"; transcript_name "Urah-201"; exon_number 3; exon_id "ENSMUSE00000151078.6"; level 2; protein_id "ENSMUSP00000026554.5"; transcript_support_level "1"; mgi_id "MGI:1916142"; tag "basic"; tag "appris_principal_1"; tag "CCDS"; ccdsid "CCDS21986.1"; havana_gene "OTTMUSG00000024526.1"; havana_transcript "OTTMUST00000060194.1";
chr7	HAVANA	stop_codon	140417686	140417688	0	+	0	gene_id "ENSMUSG00000025481.13"; transcript_id "ENSMUST00000185612.3"; gene_type "protein_coding"; gene_name "Urah"; transcript_type "protein_coding"; transcript_name "Urah-204"; exon_number 4; exon_id "ENSMUSE00000151078.6"; level 2; protein_id "ENSMUSP00000140559.2"; transcript_support_level "3"; mgi_id "MGI:1916142"; tag "alternative_5_UTR"; tag "basic"; tag "appris_principal_1"; tag "CCDS"; ccdsid "CCDS21986.1"; havana_gene "OTTMUSG00000024526.1"; havana_transcript "OTTMUST00000119540.1";
chr7	HAVANA	stop_codon	140417686	140417688	0	+	0	gene_id "ENSMUSG00000025481.13"; transcript_id "ENSMUST00000210916.2"; gene_type "protein_coding"; gene_name "Urah"; transcript_type "protein_coding"; transcript_name "Urah-206"; exon_number 3; exon_id "ENSMUSE00001330449.3"; level 2; protein_id "ENSMUSP00000147435.2"; transcript_support_level "5"; mgi_id "MGI:1916142"; tag "mRNA_start_NF"; tag "cds_start_NF"; tag "not_organism_supported"; havana_gene "OTTMUSG00000024526.1"; havana_transcript "OTTMUST00000147880.1";
chr7	HAVANA	UTR	140417686	140417800	0	+	.	gene_id "ENSMUSG00000025481.13"; transcript_id "ENSMUST00000106050.8"; gene_type "protein_coding"; gene_name "Urah"; transcript_type "protein_coding"; transcript_name "Urah-202"; exon_number 4; exon_id "ENSMUSE00000668403.2"; level 2; protein_id "ENSMUSP00000101665.3"; transcript_support_level "2"; mgi_id "MGI:1916142"; tag "basic"; tag "CCDS"; ccdsid "CCDS85453.1"; havana_gene "OTTMUSG00000024526.1"; havana_transcript "OTTMUST00000060193.1";
chr7	HAVANA	UTR	140417686	140417858	0	+	.	gene_id "ENSMUSG00000025481.13"; transcript_id "ENSMUST00000210916.2"; gene_type "protein_coding"; gene_name "Urah"; transcript_type "protein_coding"; transcript_name "Urah-206"; exon_number 3; exon_id "ENSMUSE00001330449.3"; level 2; protein_id "ENSMUSP00000147435.2"; transcript_support_level "5"; mgi_id "MGI:1916142"; tag "mRNA_start_NF"; tag "cds_start_NF"; tag "not_organism_supported"; havana_gene "OTTMUSG00000024526.1"; havana_transcript "OTTMUST00000147880.1";
chr7	HAVANA	UTR	140417686	140417879	0	+	.	gene_id "ENSMUSG00000025481.13"; transcript_id "ENSMUST00000211372.2"; gene_type "protein_coding"; gene_name "Urah"; transcript_type "protein_coding"; transcript_name "Urah-207"; exon_number 4; exon_id "ENSMUSE00000151078.6"; level 2; protein_id "ENSMUSP00000147522.2"; transcript_support_level "2"; mgi_id "MGI:1916142"; tag "basic"; tag "Ensembl_canonical"; tag "GENCODE_Primary"; tag "appris_principal_1"; tag "CCDS"; ccdsid "CCDS21986.1"; havana_gene "OTTMUSG00000024526.1"; havana_transcript "OTTMUST00000147878.1";
chr7	HAVANA	UTR	140417686	140417879	0	+	.	gene_id "ENSMUSG00000025481.13"; transcript_id "ENSMUST00000026554.11"; gene_type "protein_coding"; gene_name "Urah"; transcript_type "protein_coding"; transcript_name "Urah-201"; exon_number 3; exon_id "ENSMUSE00000151078.6"; level 2; protein_id "ENSMUSP00000026554.5"; transcript_support_level "1"; mgi_id "MGI:1916142"; tag "basic"; tag "appris_principal_1"; tag "CCDS"; ccdsid "CCDS21986.1"; havana_gene "OTTMUSG00000024526.1"; havana_transcript "OTTMUST00000060194.1";
chr7	HAVANA	UTR	140417686	140417879	0	+	.	gene_id "ENSMUSG00000025481.13"; transcript_id "ENSMUST00000185612.3"; gene_type "protein_coding"; gene_name "Urah"; transcript_type "protein_coding"; transcript_name "Urah-204"; exon_number 4; exon_id "ENSMUSE00000151078.6"; level 2; protein_id "ENSMUSP00000140559.2"; transcript_support_level "3"; mgi_id "MGI:1916142"; tag "alternative_5_UTR"; tag "basic"; tag "appris_principal_1"; tag "CCDS"; ccdsid "CCDS21986.1"; havana_gene "OTTMUSG00000024526.1"; havana_transcript "OTTMUST00000119540.1";
chr7	HAVANA	stop_codon	140417691	140417693	0	+	0	gene_id "ENSMUSG00000025481.13"; transcript_id "ENSMUST00000209978.2"; gene_type "protein_coding"; gene_name "Urah"; transcript_type "protein_coding"; transcript_name "Urah-205"; exon_number 3; exon_id "ENSMUSE00001382684.2"; level 2; protein_id "ENSMUSP00000147888.2"; transcript_support_level "3"; mgi_id "MGI:1916142"; tag "mRNA_start_NF"; tag "cds_start_NF"; havana_gene "OTTMUSG00000024526.1"; havana_transcript "OTTMUST00000147879.1";
chr7	HAVANA	UTR	140417691	140417697	0	+	.	gene_id "ENSMUSG00000025481.13"; transcript_id "ENSMUST00000209978.2"; gene_type "protein_coding"; gene_name "Urah"; transcript_type "protein_coding"; transcript_name "Urah-205"; exon_number 3; exon_id "ENSMUSE00001382684.2"; level 2; protein_id "ENSMUSP00000147888.2"; transcript_support_level "3"; mgi_id "MGI:1916142"; tag "mRNA_start_NF"; tag "cds_start_NF"; havana_gene "OTTMUSG00000024526.1"; havana_transcript "OTTMUST00000147879.1";
chr7	HAVANA	UTR	140425460	140425489	0	+	.	gene_id "ENSMUSG00000038801.7"; transcript_id "ENSMUST00000035300.7"; gene_type "protein_coding"; gene_name "Scgb1c1"; transcript_type "protein_coding"; transcript_name "Scgb1c1-201"; exon_number 1; exon_id "ENSMUSE00000235560.6"; level 2; protein_id "ENSMUSP00000048722.6"; transcript_support_level "2"; mgi_id "MGI:2655401"; tag "basic"; tag "Ensembl_canonical"; tag "GENCODE_Primary"; tag "appris_principal_1"; tag "CCDS"; ccdsid "CCDS40176.1"; havana_gene "OTTMUSG00000045651.1"; havana_transcript "OTTMUST00000119538.1";
chr7	HAVANA	exon	140425460	140425544	0	+	.	gene_id "ENSMUSG00000038801.7"; transcript_id "ENSMUST00000035300.7"; gene_type "protein_coding"; gene_name "Scgb1c1"; transcript_type "protein_coding"; transcript_name "Scgb1c1-201"; exon_number 1; exon_id "ENSMUSE00000235560.6"; level 2; protein_id "ENSMUSP00000048722.6"; transcript_support_level "2"; mgi_id "MGI:2655401"; tag "basic"; tag "Ensembl_canonical"; tag "GENCODE_Primary"; tag "appris_principal_1"; tag "CCDS"; ccdsid "CCDS40176.1"; havana_gene "OTTMUSG00000045651.1"; havana_transcript "OTTMUST00000119538.1";
chr7	HAVANA	gene	140425460	140426682	0	+	.	gene_id "ENSMUSG00000038801.7"; gene_type "protein_coding"; gene_name "Scgb1c1"; level 2; mgi_id "MGI:2655401"; havana_gene "OTTMUSG00000045651.1";
chr7	HAVANA	transcript	140425460	140426682	0	+	.	gene_id "ENSMUSG00000038801.7"; transcript_id "ENSMUST00000035300.7"; gene_type "protein_coding"; gene_name "Scgb1c1"; transcript_type "protein_coding"; transcript_name "Scgb1c1-201"; level 2; protein_id "ENSMUSP00000048722.6"; transcript_support_level "2"; mgi_id "MGI:2655401"; tag "basic"; tag "Ensembl_canonical"; tag "GENCODE_Primary"; tag "appris_principal_1"; tag "CCDS"; ccdsid "CCDS40176.1"; havana_gene "OTTMUSG00000045651.1"; havana_transcript "OTTMUST00000119538.1";
chr7	HAVANA	start_codon	140425490	140425492	0	+	0	gene_id "ENSMUSG00000038801.7"; transcript_id "ENSMUST00000035300.7"; gene_type "protein_coding"; gene_name "Scgb1c1"; transcript_type "protein_coding"; transcript_name "Scgb1c1-201"; exon_number 1; exon_id "ENSMUSE00000235560.6"; level 2; protein_id "ENSMUSP00000048722.6"; transcript_support_level "2"; mgi_id "MGI:2655401"; tag "basic"; tag "Ensembl_canonical"; tag "GENCODE_Primary"; tag "appris_principal_1"; tag "CCDS"; ccdsid "CCDS40176.1"; havana_gene "OTTMUSG00000045651.1"; havana_transcript "OTTMUST00000119538.1";
chr7	HAVANA	CDS	140425490	140425544	0	+	0	gene_id "ENSMUSG00000038801.7"; transcript_id "ENSMUST00000035300.7"; gene_type "protein_coding"; gene_name "Scgb1c1"; transcript_type "protein_coding"; transcript_name "Scgb1c1-201"; exon_number 1; exon_id "ENSMUSE00000235560.6"; level 2; protein_id "ENSMUSP00000048722.6"; transcript_support_level "2"; mgi_id "MGI:2655401"; tag "basic"; tag "Ensembl_canonical"; tag "GENCODE_Primary"; tag "appris_principal_1"; tag "CCDS"; ccdsid "CCDS40176.1"; havana_gene "OTTMUSG00000045651.1"; havana_transcript "OTTMUST00000119538.1";
chr7	HAVANA	exon	140425961	140426160	0	+	.	gene_id "ENSMUSG00000038801.7"; transcript_id "ENSMUST00000035300.7"; gene_type "protein_coding"; gene_name "Scgb1c1"; transcript_type "protein_coding"; transcript_name "Scgb1c1-201"; exon_number 2; exon_id "ENSMUSE00000333540.4"; level 2; protein_id "ENSMUSP00000048722.6"; transcript_support_level "2"; mgi_id "MGI:2655401"; tag "basic"; tag "Ensembl_canonical"; tag "GENCODE_Primary"; tag "appris_principal_1"; tag "CCDS"; ccdsid "CCDS40176.1"; havana_gene "OTTMUSG00000045651.1"; havana_transcript "OTTMUST00000119538.1";
chr7	HAVANA	CDS	140425961	140426160	0	+	2	gene_id "ENSMUSG00000038801.7"; transcript_id "ENSMUST00000035300.7"; gene_type "protein_coding"; gene_name "Scgb1c1"; transcript_type "protein_coding"; transcript_name "Scgb1c1-201"; exon_number 2; exon_id "ENSMUSE00000333540.4"; level 2; protein_id "ENSMUSP00000048722.6"; transcript_support_level "2"; mgi_id "MGI:2655401"; tag "basic"; tag "Ensembl_canonical"; tag "GENCODE_Primary"; tag "appris_principal_1"; tag "CCDS"; ccdsid "CCDS40176.1"; havana_gene "OTTMUSG00000045651.1"; havana_transcript "OTTMUST00000119538.1";
chr7	HAVANA	CDS	140426513	140426542	0	+	0	gene_id "ENSMUSG00000038801.7"; transcript_id "ENSMUST00000035300.7"; gene_type "protein_coding"; gene_name "Scgb1c1"; transcript_type "protein_coding"; transcript_name "Scgb1c1-201"; exon_number 3; exon_id "ENSMUSE00000526256.4"; level 2; protein_id "ENSMUSP00000048722.6"; transcript_support_level "2"; mgi_id "MGI:2655401"; tag "basic"; tag "Ensembl_canonical"; tag "GENCODE_Primary"; tag "appris_principal_1"; tag "CCDS"; ccdsid "CCDS40176.1"; havana_gene "OTTMUSG00000045651.1"; havana_transcript "OTTMUST00000119538.1";
chr7	HAVANA	exon	140426513	140426682	0	+	.	gene_id "ENSMUSG00000038801.7"; transcript_id "ENSMUST00000035300.7"; gene_type "protein_coding"; gene_name "Scgb1c1"; transcript_type "protein_coding"; transcript_name "Scgb1c1-201"; exon_number 3; exon_id "ENSMUSE00000526256.4"; level 2; protein_id "ENSMUSP00000048722.6"; transcript_support_level "2"; mgi_id "MGI:2655401"; tag "basic"; tag "Ensembl_canonical"; tag "GENCODE_Primary"; tag "appris_principal_1"; tag "CCDS"; ccdsid "CCDS40176.1"; havana_gene "OTTMUSG00000045651.1"; havana_transcript "OTTMUST00000119538.1";
chr7	HAVANA	stop_codon	140426543	140426545	0	+	0	gene_id "ENSMUSG00000038801.7"; transcript_id "ENSMUST00000035300.7"; gene_type "protein_coding"; gene_name "Scgb1c1"; transcript_type "protein_coding"; transcript_name "Scgb1c1-201"; exon_number 3; exon_id "ENSMUSE00000526256.4"; level 2; protein_id "ENSMUSP00000048722.6"; transcript_support_level "2"; mgi_id "MGI:2655401"; tag "basic"; tag "Ensembl_canonical"; tag "GENCODE_Primary"; tag "appris_principal_1"; tag "CCDS"; ccdsid "CCDS40176.1"; havana_gene "OTTMUSG00000045651.1"; havana_transcript "OTTMUST00000119538.1";
chr7	HAVANA	UTR	140426543	140426682	0	+	.	gene_id "ENSMUSG00000038801.7"; transcript_id "ENSMUST00000035300.7"; gene_type "protein_coding"; gene_name "Scgb1c1"; transcript_type "protein_coding"; transcript_name "Scgb1c1-201"; exon_number 3; exon_id "ENSMUSE00000526256.4"; level 2; protein_id "ENSMUSP00000048722.6"; transcript_support_level "2"; mgi_id "MGI:2655401"; tag "basic"; tag "Ensembl_canonical"; tag "GENCODE_Primary"; tag "appris_principal_1"; tag "CCDS"; ccdsid "CCDS40176.1"; havana_gene "OTTMUSG00000045651.1"; havana_transcript "OTTMUST00000119538.1";
chr7	sragcm37_es	exon	140426908	140427047	0.00955520404154045	+	.	gene_id "ENSMUSG00000025482.12"; transcript_id "ENSMUSG00000025482.12_tx_1"; exon_id "chr7_140426908_140427047_+"; exonnum "1"; txlen "1218";
chr7	sragcm37_es	exon	140426908	140427047	0.00460065379777873	+	.	gene_id "ENSMUSG00000025482.12"; transcript_id "ENSMUSG00000025482.12_tx_2"; exon_id "chr7_140426908_140427047_+"; exonnum "1"; txlen "1096";
chr7	HAVANA	exon	140427718	140427850	0	+	.	gene_id "ENSMUSG00000025482.12"; transcript_id "ENSMUST00000026555.12"; gene_type "protein_coding"; gene_name "Cimap1a"; transcript_type "protein_coding"; transcript_name "Cimap1a-201"; exon_number 1; exon_id "ENSMUSE00000151079.4"; level 2; protein_id "ENSMUSP00000026555.6"; transcript_support_level "1"; mgi_id "MGI:1916537"; tag "basic"; tag "Ensembl_canonical"; tag "GENCODE_Primary"; tag "appris_principal_1"; tag "CCDS"; ccdsid "CCDS40177.1"; havana_gene "OTTMUSG00000023467.1"; havana_transcript "OTTMUST00000057076.1";
chr7	HAVANA	UTR	140427718	140427850	0	+	.	gene_id "ENSMUSG00000025482.12"; transcript_id "ENSMUST00000026555.12"; gene_type "protein_coding"; gene_name "Cimap1a"; transcript_type "protein_coding"; transcript_name "Cimap1a-201"; exon_number 1; exon_id "ENSMUSE00000151079.4"; level 2; protein_id "ENSMUSP00000026555.6"; transcript_support_level "1"; mgi_id "MGI:1916537"; tag "basic"; tag "Ensembl_canonical"; tag "GENCODE_Primary"; tag "appris_principal_1"; tag "CCDS"; ccdsid "CCDS40177.1"; havana_gene "OTTMUSG00000023467.1"; havana_transcript "OTTMUST00000057076.1";
chr7	HAVANA	gene	140427718	140430931	0	+	.	gene_id "ENSMUSG00000025482.12"; gene_type "protein_coding"; gene_name "Cimap1a"; level 1; mgi_id "MGI:1916537"; havana_gene "OTTMUSG00000023467.1";
chr7	HAVANA	transcript	140427718	140430931	0	+	.	gene_id "ENSMUSG00000025482.12"; transcript_id "ENSMUST00000026555.12"; gene_type "protein_coding"; gene_name "Cimap1a"; transcript_type "protein_coding"; transcript_name "Cimap1a-201"; level 2; protein_id "ENSMUSP00000026555.6"; transcript_support_level "1"; mgi_id "MGI:1916537"; tag "basic"; tag "Ensembl_canonical"; tag "GENCODE_Primary"; tag "appris_principal_1"; tag "CCDS"; ccdsid "CCDS40177.1"; havana_gene "OTTMUSG00000023467.1"; havana_transcript "OTTMUST00000057076.1";
chr7	HAVANA	UTR	140427736	140428189	0	+	.	gene_id "ENSMUSG00000025482.12"; transcript_id "ENSMUST00000106049.2"; gene_type "protein_coding"; gene_name "Cimap1a"; transcript_type "protein_coding"; transcript_name "Cimap1a-202"; exon_number 1; exon_id "ENSMUSE00000668402.2"; level 1; protein_id "ENSMUSP00000101664.2"; transcript_support_level "5"; mgi_id "MGI:1916537"; tag "basic"; tag "exp_conf"; havana_gene "OTTMUSG00000023467.1"; havana_transcript "OTTMUST00000057078.1";
chr7	HAVANA	exon	140427736	140428376	0	+	.	gene_id "ENSMUSG00000025482.12"; transcript_id "ENSMUST00000106049.2"; gene_type "protein_coding"; gene_name "Cimap1a"; transcript_type "protein_coding"; transcript_name "Cimap1a-202"; exon_number 1; exon_id "ENSMUSE00000668402.2"; level 1; protein_id "ENSMUSP00000101664.2"; transcript_support_level "5"; mgi_id "MGI:1916537"; tag "basic"; tag "exp_conf"; havana_gene "OTTMUSG00000023467.1"; havana_transcript "OTTMUST00000057078.1";
chr7	HAVANA	transcript	140427736	140430921	0	+	.	gene_id "ENSMUSG00000025482.12"; transcript_id "ENSMUST00000106049.2"; gene_type "protein_coding"; gene_name "Cimap1a"; transcript_type "protein_coding"; transcript_name "Cimap1a-202"; level 1; protein_id "ENSMUSP00000101664.2"; transcript_support_level "5"; mgi_id "MGI:1916537"; tag "basic"; tag "exp_conf"; havana_gene "OTTMUSG00000023467.1"; havana_transcript "OTTMUST00000057078.1";
chr7	HAVANA	exon	140427737	140427850	0	+	.	gene_id "ENSMUSG00000025482.12"; transcript_id "ENSMUST00000135845.2"; gene_type "protein_coding"; gene_name "Cimap1a"; transcript_type "retained_intron"; transcript_name "Cimap1a-203"; exon_number 1; exon_id "ENSMUSE00000824413.2"; level 2; transcript_support_level "5"; mgi_id "MGI:1916537"; havana_gene "OTTMUSG00000023467.1"; havana_transcript "OTTMUST00000057077.1";
chr7	HAVANA	transcript	140427737	140430924	0	+	.	gene_id "ENSMUSG00000025482.12"; transcript_id "ENSMUST00000135845.2"; gene_type "protein_coding"; gene_name "Cimap1a"; transcript_type "retained_intron"; transcript_name "Cimap1a-203"; level 2; transcript_support_level "5"; mgi_id "MGI:1916537"; havana_gene "OTTMUSG00000023467.1"; havana_transcript "OTTMUST00000057077.1";
chr7	sragcm37_mid	exon	140427761	140427850	0.00955520404154045	+	.	gene_id "ENSMUSG00000025482.12"; transcript_id "ENSMUSG00000025482.12_tx_1"; exon_id "chr7_140427761_140427850_+"; exonnum "2"; txlen "1218";
chr7	sragcm37_mid	exon	140427761	140427850	0.00460065379777873	+	.	gene_id "ENSMUSG00000025482.12"; transcript_id "ENSMUSG00000025482.12_tx_2"; exon_id "chr7_140427761_140427850_+"; exonnum "2"; txlen "1096";
chr7	HAVANA	start_codon	140428190	140428192	0	+	0	gene_id "ENSMUSG00000025482.12"; transcript_id "ENSMUST00000106049.2"; gene_type "protein_coding"; gene_name "Cimap1a"; transcript_type "protein_coding"; transcript_name "Cimap1a-202"; exon_number 1; exon_id "ENSMUSE00000668402.2"; level 1; protein_id "ENSMUSP00000101664.2"; transcript_support_level "5"; mgi_id "MGI:1916537"; tag "basic"; tag "exp_conf"; havana_gene "OTTMUSG00000023467.1"; havana_transcript "OTTMUST00000057078.1";
chr7	HAVANA	CDS	140428190	140428376	0	+	0	gene_id "ENSMUSG00000025482.12"; transcript_id "ENSMUST00000106049.2"; gene_type "protein_coding"; gene_name "Cimap1a"; transcript_type "protein_coding"; transcript_name "Cimap1a-202"; exon_number 1; exon_id "ENSMUSE00000668402.2"; level 1; protein_id "ENSMUSP00000101664.2"; transcript_support_level "5"; mgi_id "MGI:1916537"; tag "basic"; tag "exp_conf"; havana_gene "OTTMUSG00000023467.1"; havana_transcript "OTTMUST00000057078.1";
chr7	HAVANA	UTR	140428260	140428267	0	+	.	gene_id "ENSMUSG00000025482.12"; transcript_id "ENSMUST00000026555.12"; gene_type "protein_coding"; gene_name "Cimap1a"; transcript_type "protein_coding"; transcript_name "Cimap1a-201"; exon_number 2; exon_id "ENSMUSE00000151083.4"; level 2; protein_id "ENSMUSP00000026555.6"; transcript_support_level "1"; mgi_id "MGI:1916537"; tag "basic"; tag "Ensembl_canonical"; tag "GENCODE_Primary"; tag "appris_principal_1"; tag "CCDS"; ccdsid "CCDS40177.1"; havana_gene "OTTMUSG00000023467.1"; havana_transcript "OTTMUST00000057076.1";
chr7	HAVANA	exon	140428260	140428376	0	+	.	gene_id "ENSMUSG00000025482.12"; transcript_id "ENSMUST00000026555.12"; gene_type "protein_coding"; gene_name "Cimap1a"; transcript_type "protein_coding"; transcript_name "Cimap1a-201"; exon_number 2; exon_id "ENSMUSE00000151083.4"; level 2; protein_id "ENSMUSP00000026555.6"; transcript_support_level "1"; mgi_id "MGI:1916537"; tag "basic"; tag "Ensembl_canonical"; tag "GENCODE_Primary"; tag "appris_principal_1"; tag "CCDS"; ccdsid "CCDS40177.1"; havana_gene "OTTMUSG00000023467.1"; havana_transcript "OTTMUST00000057076.1";
chr7	ENSEMBL_gcm37	exon	140428260	140428376	0.00955520404154045	+	.	gene_id "ENSMUSG00000025482.12"; transcript_id "ENSMUSG00000025482.12_tx_1"; exon_id "chr7_140428260_140428376_+"; exonnum "3"; txlen "1218";
chr7	ENSEMBL_gcm37	exon	140428260	140428376	0.00460065379777873	+	.	gene_id "ENSMUSG00000025482.12"; transcript_id "ENSMUSG00000025482.12_tx_2"; exon_id "chr7_140428260_140428376_+"; exonnum "3"; txlen "1096";
chr7	HAVANA	exon	140428260	140429206	0	+	.	gene_id "ENSMUSG00000025482.12"; transcript_id "ENSMUST00000135845.2"; gene_type "protein_coding"; gene_name "Cimap1a"; transcript_type "retained_intron"; transcript_name "Cimap1a-203"; exon_number 2; exon_id "ENSMUSE00000757555.2"; level 2; transcript_support_level "5"; mgi_id "MGI:1916537"; havana_gene "OTTMUSG00000023467.1"; havana_transcript "OTTMUST00000057077.1";
chr7	HAVANA	start_codon	140428268	140428270	0	+	0	gene_id "ENSMUSG00000025482.12"; transcript_id "ENSMUST00000026555.12"; gene_type "protein_coding"; gene_name "Cimap1a"; transcript_type "protein_coding"; transcript_name "Cimap1a-201"; exon_number 2; exon_id "ENSMUSE00000151083.4"; level 2; protein_id "ENSMUSP00000026555.6"; transcript_support_level "1"; mgi_id "MGI:1916537"; tag "basic"; tag "Ensembl_canonical"; tag "GENCODE_Primary"; tag "appris_principal_1"; tag "CCDS"; ccdsid "CCDS40177.1"; havana_gene "OTTMUSG00000023467.1"; havana_transcript "OTTMUST00000057076.1";
chr7	HAVANA	CDS	140428268	140428376	0	+	0	gene_id "ENSMUSG00000025482.12"; transcript_id "ENSMUST00000026555.12"; gene_type "protein_coding"; gene_name "Cimap1a"; transcript_type "protein_coding"; transcript_name "Cimap1a-201"; exon_number 2; exon_id "ENSMUSE00000151083.4"; level 2; protein_id "ENSMUSP00000026555.6"; transcript_support_level "1"; mgi_id "MGI:1916537"; tag "basic"; tag "Ensembl_canonical"; tag "GENCODE_Primary"; tag "appris_principal_1"; tag "CCDS"; ccdsid "CCDS40177.1"; havana_gene "OTTMUSG00000023467.1"; havana_transcript "OTTMUST00000057076.1";
chr7	HAVANA	exon	140428524	140428724	0	+	.	gene_id "ENSMUSG00000025482.12"; transcript_id "ENSMUST00000026555.12"; gene_type "protein_coding"; gene_name "Cimap1a"; transcript_type "protein_coding"; transcript_name "Cimap1a-201"; exon_number 3; exon_id "ENSMUSE00000151082.4"; level 2; protein_id "ENSMUSP00000026555.6"; transcript_support_level "1"; mgi_id "MGI:1916537"; tag "basic"; tag "Ensembl_canonical"; tag "GENCODE_Primary"; tag "appris_principal_1"; tag "CCDS"; ccdsid "CCDS40177.1"; havana_gene "OTTMUSG00000023467.1"; havana_transcript "OTTMUST00000057076.1";
chr7	HAVANA	CDS	140428524	140428724	0	+	2	gene_id "ENSMUSG00000025482.12"; transcript_id "ENSMUST00000026555.12"; gene_type "protein_coding"; gene_name "Cimap1a"; transcript_type "protein_coding"; transcript_name "Cimap1a-201"; exon_number 3; exon_id "ENSMUSE00000151082.4"; level 2; protein_id "ENSMUSP00000026555.6"; transcript_support_level "1"; mgi_id "MGI:1916537"; tag "basic"; tag "Ensembl_canonical"; tag "GENCODE_Primary"; tag "appris_principal_1"; tag "CCDS"; ccdsid "CCDS40177.1"; havana_gene "OTTMUSG00000023467.1"; havana_transcript "OTTMUST00000057076.1";
chr7	HAVANA	exon	140428524	140428724	0	+	.	gene_id "ENSMUSG00000025482.12"; transcript_id "ENSMUST00000106049.2"; gene_type "protein_coding"; gene_name "Cimap1a"; transcript_type "protein_coding"; transcript_name "Cimap1a-202"; exon_number 2; exon_id "ENSMUSE00000151082.4"; level 1; protein_id "ENSMUSP00000101664.2"; transcript_support_level "5"; mgi_id "MGI:1916537"; tag "basic"; tag "exp_conf"; havana_gene "OTTMUSG00000023467.1"; havana_transcript "OTTMUST00000057078.1";
chr7	HAVANA	CDS	140428524	140428724	0	+	2	gene_id "ENSMUSG00000025482.12"; transcript_id "ENSMUST00000106049.2"; gene_type "protein_coding"; gene_name "Cimap1a"; transcript_type "protein_coding"; transcript_name "Cimap1a-202"; exon_number 2; exon_id "ENSMUSE00000151082.4"; level 1; protein_id "ENSMUSP00000101664.2"; transcript_support_level "5"; mgi_id "MGI:1916537"; tag "basic"; tag "exp_conf"; havana_gene "OTTMUSG00000023467.1"; havana_transcript "OTTMUST00000057078.1";
chr7	ENSEMBL_gcm37	exon	140428524	140428724	0.00955520404154045	+	.	gene_id "ENSMUSG00000025482.12"; transcript_id "ENSMUSG00000025482.12_tx_1"; exon_id "chr7_140428524_140428724_+"; exonnum "4"; txlen "1218";
chr7	ENSEMBL_gcm37	exon	140428524	140428724	0.00460065379777873	+	.	gene_id "ENSMUSG00000025482.12"; transcript_id "ENSMUSG00000025482.12_tx_2"; exon_id "chr7_140428524_140428724_+"; exonnum "4"; txlen "1096";
chr7	HAVANA	exon	140429105	140429206	0	+	.	gene_id "ENSMUSG00000025482.12"; transcript_id "ENSMUST00000026555.12"; gene_type "protein_coding"; gene_name "Cimap1a"; transcript_type "protein_coding"; transcript_name "Cimap1a-201"; exon_number 4; exon_id "ENSMUSE00000151080.4"; level 2; protein_id "ENSMUSP00000026555.6"; transcript_support_level "1"; mgi_id "MGI:1916537"; tag "basic"; tag "Ensembl_canonical"; tag "GENCODE_Primary"; tag "appris_principal_1"; tag "CCDS"; ccdsid "CCDS40177.1"; havana_gene "OTTMUSG00000023467.1"; havana_transcript "OTTMUST00000057076.1";
chr7	HAVANA	CDS	140429105	140429206	0	+	2	gene_id "ENSMUSG00000025482.12"; transcript_id "ENSMUST00000026555.12"; gene_type "protein_coding"; gene_name "Cimap1a"; transcript_type "protein_coding"; transcript_name "Cimap1a-201"; exon_number 4; exon_id "ENSMUSE00000151080.4"; level 2; protein_id "ENSMUSP00000026555.6"; transcript_support_level "1"; mgi_id "MGI:1916537"; tag "basic"; tag "Ensembl_canonical"; tag "GENCODE_Primary"; tag "appris_principal_1"; tag "CCDS"; ccdsid "CCDS40177.1"; havana_gene "OTTMUSG00000023467.1"; havana_transcript "OTTMUST00000057076.1";
chr7	HAVANA	exon	140429105	140429206	0	+	.	gene_id "ENSMUSG00000025482.12"; transcript_id "ENSMUST00000106049.2"; gene_type "protein_coding"; gene_name "Cimap1a"; transcript_type "protein_coding"; transcript_name "Cimap1a-202"; exon_number 3; exon_id "ENSMUSE00000151080.4"; level 1; protein_id "ENSMUSP00000101664.2"; transcript_support_level "5"; mgi_id "MGI:1916537"; tag "basic"; tag "exp_conf"; havana_gene "OTTMUSG00000023467.1"; havana_transcript "OTTMUST00000057078.1";
chr7	HAVANA	CDS	140429105	140429206	0	+	2	gene_id "ENSMUSG00000025482.12"; transcript_id "ENSMUST00000106049.2"; gene_type "protein_coding"; gene_name "Cimap1a"; transcript_type "protein_coding"; transcript_name "Cimap1a-202"; exon_number 3; exon_id "ENSMUSE00000151080.4"; level 1; protein_id "ENSMUSP00000101664.2"; transcript_support_level "5"; mgi_id "MGI:1916537"; tag "basic"; tag "exp_conf"; havana_gene "OTTMUSG00000023467.1"; havana_transcript "OTTMUST00000057078.1";
chr7	ENSEMBL_gcm37	exon	140429105	140429206	0.00955520404154045	+	.	gene_id "ENSMUSG00000025482.12"; transcript_id "ENSMUSG00000025482.12_tx_1"; exon_id "chr7_140429105_140429206_+"; exonnum "5"; txlen "1218";
chr7	ENSEMBL_gcm37	exon	140429105	140429206	0.00460065379777873	+	.	gene_id "ENSMUSG00000025482.12"; transcript_id "ENSMUSG00000025482.12_tx_2"; exon_id "chr7_140429105_140429206_+"; exonnum "5"; txlen "1096";
chr7	HAVANA	exon	140429363	140429484	0	+	.	gene_id "ENSMUSG00000025482.12"; transcript_id "ENSMUST00000026555.12"; gene_type "protein_coding"; gene_name "Cimap1a"; transcript_type "protein_coding"; transcript_name "Cimap1a-201"; exon_number 5; exon_id "ENSMUSE00001233202.2"; level 2; protein_id "ENSMUSP00000026555.6"; transcript_support_level "1"; mgi_id "MGI:1916537"; tag "basic"; tag "Ensembl_canonical"; tag "GENCODE_Primary"; tag "appris_principal_1"; tag "CCDS"; ccdsid "CCDS40177.1"; havana_gene "OTTMUSG00000023467.1"; havana_transcript "OTTMUST00000057076.1";
chr7	HAVANA	CDS	140429363	140429484	0	+	2	gene_id "ENSMUSG00000025482.12"; transcript_id "ENSMUST00000026555.12"; gene_type "protein_coding"; gene_name "Cimap1a"; transcript_type "protein_coding"; transcript_name "Cimap1a-201"; exon_number 5; exon_id "ENSMUSE00001233202.2"; level 2; protein_id "ENSMUSP00000026555.6"; transcript_support_level "1"; mgi_id "MGI:1916537"; tag "basic"; tag "Ensembl_canonical"; tag "GENCODE_Primary"; tag "appris_principal_1"; tag "CCDS"; ccdsid "CCDS40177.1"; havana_gene "OTTMUSG00000023467.1"; havana_transcript "OTTMUST00000057076.1";
chr7	HAVANA	exon	140429363	140429484	0	+	.	gene_id "ENSMUSG00000025482.12"; transcript_id "ENSMUST00000106049.2"; gene_type "protein_coding"; gene_name "Cimap1a"; transcript_type "protein_coding"; transcript_name "Cimap1a-202"; exon_number 4; exon_id "ENSMUSE00001233202.2"; level 1; protein_id "ENSMUSP00000101664.2"; transcript_support_level "5"; mgi_id "MGI:1916537"; tag "basic"; tag "exp_conf"; havana_gene "OTTMUSG00000023467.1"; havana_transcript "OTTMUST00000057078.1";
chr7	HAVANA	CDS	140429363	140429484	0	+	2	gene_id "ENSMUSG00000025482.12"; transcript_id "ENSMUST00000106049.2"; gene_type "protein_coding"; gene_name "Cimap1a"; transcript_type "protein_coding"; transcript_name "Cimap1a-202"; exon_number 4; exon_id "ENSMUSE00001233202.2"; level 1; protein_id "ENSMUSP00000101664.2"; transcript_support_level "5"; mgi_id "MGI:1916537"; tag "basic"; tag "exp_conf"; havana_gene "OTTMUSG00000023467.1"; havana_transcript "OTTMUST00000057078.1";
chr7	HAVANA	exon	140429363	140429484	0	+	.	gene_id "ENSMUSG00000025482.12"; transcript_id "ENSMUST00000135845.2"; gene_type "protein_coding"; gene_name "Cimap1a"; transcript_type "retained_intron"; transcript_name "Cimap1a-203"; exon_number 3; exon_id "ENSMUSE00001210314.2"; level 2; transcript_support_level "5"; mgi_id "MGI:1916537"; havana_gene "OTTMUSG00000023467.1"; havana_transcript "OTTMUST00000057077.1";
chr7	ENSEMBL_gcm37	exon	140429363	140429484	0.00955520404154045	+	.	gene_id "ENSMUSG00000025482.12"; transcript_id "ENSMUSG00000025482.12_tx_1"; exon_id "chr7_140429363_140429484_+"; exonnum "6"; txlen "1218";
chr7	HAVANA	exon	140430149	140430289	0	+	.	gene_id "ENSMUSG00000025482.12"; transcript_id "ENSMUST00000026555.12"; gene_type "protein_coding"; gene_name "Cimap1a"; transcript_type "protein_coding"; transcript_name "Cimap1a-201"; exon_number 6; exon_id "ENSMUSE00001250401.2"; level 2; protein_id "ENSMUSP00000026555.6"; transcript_support_level "1"; mgi_id "MGI:1916537"; tag "basic"; tag "Ensembl_canonical"; tag "GENCODE_Primary"; tag "appris_principal_1"; tag "CCDS"; ccdsid "CCDS40177.1"; havana_gene "OTTMUSG00000023467.1"; havana_transcript "OTTMUST00000057076.1";
chr7	HAVANA	CDS	140430149	140430289	0	+	0	gene_id "ENSMUSG00000025482.12"; transcript_id "ENSMUST00000026555.12"; gene_type "protein_coding"; gene_name "Cimap1a"; transcript_type "protein_coding"; transcript_name "Cimap1a-201"; exon_number 6; exon_id "ENSMUSE00001250401.2"; level 2; protein_id "ENSMUSP00000026555.6"; transcript_support_level "1"; mgi_id "MGI:1916537"; tag "basic"; tag "Ensembl_canonical"; tag "GENCODE_Primary"; tag "appris_principal_1"; tag "CCDS"; ccdsid "CCDS40177.1"; havana_gene "OTTMUSG00000023467.1"; havana_transcript "OTTMUST00000057076.1";
chr7	HAVANA	exon	140430149	140430289	0	+	.	gene_id "ENSMUSG00000025482.12"; transcript_id "ENSMUST00000106049.2"; gene_type "protein_coding"; gene_name "Cimap1a"; transcript_type "protein_coding"; transcript_name "Cimap1a-202"; exon_number 5; exon_id "ENSMUSE00001250401.2"; level 1; protein_id "ENSMUSP00000101664.2"; transcript_support_level "5"; mgi_id "MGI:1916537"; tag "basic"; tag "exp_conf"; havana_gene "OTTMUSG00000023467.1"; havana_transcript "OTTMUST00000057078.1";
chr7	HAVANA	CDS	140430149	140430289	0	+	0	gene_id "ENSMUSG00000025482.12"; transcript_id "ENSMUST00000106049.2"; gene_type "protein_coding"; gene_name "Cimap1a"; transcript_type "protein_coding"; transcript_name "Cimap1a-202"; exon_number 5; exon_id "ENSMUSE00001250401.2"; level 1; protein_id "ENSMUSP00000101664.2"; transcript_support_level "5"; mgi_id "MGI:1916537"; tag "basic"; tag "exp_conf"; havana_gene "OTTMUSG00000023467.1"; havana_transcript "OTTMUST00000057078.1";
chr7	HAVANA	exon	140430149	140430289	0	+	.	gene_id "ENSMUSG00000025482.12"; transcript_id "ENSMUST00000135845.2"; gene_type "protein_coding"; gene_name "Cimap1a"; transcript_type "retained_intron"; transcript_name "Cimap1a-203"; exon_number 4; exon_id "ENSMUSE00001206638.2"; level 2; transcript_support_level "5"; mgi_id "MGI:1916537"; havana_gene "OTTMUSG00000023467.1"; havana_transcript "OTTMUST00000057077.1";
chr7	ENSEMBL_gcm37	exon	140430149	140430289	0.00955520404154045	+	.	gene_id "ENSMUSG00000025482.12"; transcript_id "ENSMUSG00000025482.12_tx_1"; exon_id "chr7_140430149_140430289_+"; exonnum "7"; txlen "1218";
chr7	ENSEMBL_gcm37	exon	140430149	140430289	0.00460065379777873	+	.	gene_id "ENSMUSG00000025482.12"; transcript_id "ENSMUSG00000025482.12_tx_2"; exon_id "chr7_140430149_140430289_+"; exonnum "6"; txlen "1096";
chr7	HAVANA	CDS	140430620	140430706	0	+	0	gene_id "ENSMUSG00000025482.12"; transcript_id "ENSMUST00000026555.12"; gene_type "protein_coding"; gene_name "Cimap1a"; transcript_type "protein_coding"; transcript_name "Cimap1a-201"; exon_number 7; exon_id "ENSMUSE00000817337.2"; level 2; protein_id "ENSMUSP00000026555.6"; transcript_support_level "1"; mgi_id "MGI:1916537"; tag "basic"; tag "Ensembl_canonical"; tag "GENCODE_Primary"; tag "appris_principal_1"; tag "CCDS"; ccdsid "CCDS40177.1"; havana_gene "OTTMUSG00000023467.1"; havana_transcript "OTTMUST00000057076.1";
chr7	HAVANA	CDS	140430620	140430706	0	+	0	gene_id "ENSMUSG00000025482.12"; transcript_id "ENSMUST00000106049.2"; gene_type "protein_coding"; gene_name "Cimap1a"; transcript_type "protein_coding"; transcript_name "Cimap1a-202"; exon_number 6; exon_id "ENSMUSE00000668401.2"; level 1; protein_id "ENSMUSP00000101664.2"; transcript_support_level "5"; mgi_id "MGI:1916537"; tag "basic"; tag "exp_conf"; havana_gene "OTTMUSG00000023467.1"; havana_transcript "OTTMUST00000057078.1";
chr7	HAVANA	exon	140430620	140430921	0	+	.	gene_id "ENSMUSG00000025482.12"; transcript_id "ENSMUST00000106049.2"; gene_type "protein_coding"; gene_name "Cimap1a"; transcript_type "protein_coding"; transcript_name "Cimap1a-202"; exon_number 6; exon_id "ENSMUSE00000668401.2"; level 1; protein_id "ENSMUSP00000101664.2"; transcript_support_level "5"; mgi_id "MGI:1916537"; tag "basic"; tag "exp_conf"; havana_gene "OTTMUSG00000023467.1"; havana_transcript "OTTMUST00000057078.1";
chr7	HAVANA	exon	140430620	140430924	0	+	.	gene_id "ENSMUSG00000025482.12"; transcript_id "ENSMUST00000135845.2"; gene_type "protein_coding"; gene_name "Cimap1a"; transcript_type "retained_intron"; transcript_name "Cimap1a-203"; exon_number 5; exon_id "ENSMUSE00000763578.2"; level 2; transcript_support_level "5"; mgi_id "MGI:1916537"; havana_gene "OTTMUSG00000023467.1"; havana_transcript "OTTMUST00000057077.1";
chr7	ENSEMBL_gcm37	exon	140430620	140430924	0.00955520404154045	+	.	gene_id "ENSMUSG00000025482.12"; transcript_id "ENSMUSG00000025482.12_tx_1"; exon_id "chr7_140430620_140430924_+"; exonnum "8"; txlen "1218";
chr7	ENSEMBL_gcm37	exon	140430620	140430924	0.00460065379777873	+	.	gene_id "ENSMUSG00000025482.12"; transcript_id "ENSMUSG00000025482.12_tx_2"; exon_id "chr7_140430620_140430924_+"; exonnum "7"; txlen "1096";
chr7	HAVANA	exon	140430620	140430931	0	+	.	gene_id "ENSMUSG00000025482.12"; transcript_id "ENSMUST00000026555.12"; gene_type "protein_coding"; gene_name "Cimap1a"; transcript_type "protein_coding"; transcript_name "Cimap1a-201"; exon_number 7; exon_id "ENSMUSE00000817337.2"; level 2; protein_id "ENSMUSP00000026555.6"; transcript_support_level "1"; mgi_id "MGI:1916537"; tag "basic"; tag "Ensembl_canonical"; tag "GENCODE_Primary"; tag "appris_principal_1"; tag "CCDS"; ccdsid "CCDS40177.1"; havana_gene "OTTMUSG00000023467.1"; havana_transcript "OTTMUST00000057076.1";
chr7	HAVANA	stop_codon	140430707	140430709	0	+	0	gene_id "ENSMUSG00000025482.12"; transcript_id "ENSMUST00000026555.12"; gene_type "protein_coding"; gene_name "Cimap1a"; transcript_type "protein_coding"; transcript_name "Cimap1a-201"; exon_number 7; exon_id "ENSMUSE00000817337.2"; level 2; protein_id "ENSMUSP00000026555.6"; transcript_support_level "1"; mgi_id "MGI:1916537"; tag "basic"; tag "Ensembl_canonical"; tag "GENCODE_Primary"; tag "appris_principal_1"; tag "CCDS"; ccdsid "CCDS40177.1"; havana_gene "OTTMUSG00000023467.1"; havana_transcript "OTTMUST00000057076.1";
chr7	HAVANA	stop_codon	140430707	140430709	0	+	0	gene_id "ENSMUSG00000025482.12"; transcript_id "ENSMUST00000106049.2"; gene_type "protein_coding"; gene_name "Cimap1a"; transcript_type "protein_coding"; transcript_name "Cimap1a-202"; exon_number 6; exon_id "ENSMUSE00000668401.2"; level 1; protein_id "ENSMUSP00000101664.2"; transcript_support_level "5"; mgi_id "MGI:1916537"; tag "basic"; tag "exp_conf"; havana_gene "OTTMUSG00000023467.1"; havana_transcript "OTTMUST00000057078.1";
chr7	HAVANA	UTR	140430707	140430921	0	+	.	gene_id "ENSMUSG00000025482.12"; transcript_id "ENSMUST00000106049.2"; gene_type "protein_coding"; gene_name "Cimap1a"; transcript_type "protein_coding"; transcript_name "Cimap1a-202"; exon_number 6; exon_id "ENSMUSE00000668401.2"; level 1; protein_id "ENSMUSP00000101664.2"; transcript_support_level "5"; mgi_id "MGI:1916537"; tag "basic"; tag "exp_conf"; havana_gene "OTTMUSG00000023467.1"; havana_transcript "OTTMUST00000057078.1";
chr7	HAVANA	UTR	140430707	140430931	0	+	.	gene_id "ENSMUSG00000025482.12"; transcript_id "ENSMUST00000026555.12"; gene_type "protein_coding"; gene_name "Cimap1a"; transcript_type "protein_coding"; transcript_name "Cimap1a-201"; exon_number 7; exon_id "ENSMUSE00000817337.2"; level 2; protein_id "ENSMUSP00000026555.6"; transcript_support_level "1"; mgi_id "MGI:1916537"; tag "basic"; tag "Ensembl_canonical"; tag "GENCODE_Primary"; tag "appris_principal_1"; tag "CCDS"; ccdsid "CCDS40177.1"; havana_gene "OTTMUSG00000023467.1"; havana_transcript "OTTMUST00000057076.1";
chr7	HAVANA	gene	140436267	140436808	0	+	.	gene_id "ENSMUSG00000124064.1"; gene_type "lncRNA"; gene_name "ENSMUSG00000124064"; level 2;
chr7	HAVANA	transcript	140436267	140436808	0	+	.	gene_id "ENSMUSG00000124064.1"; transcript_id "ENSMUST00000261961.1"; gene_type "lncRNA"; gene_name "ENSMUSG00000124064"; transcript_type "lncRNA"; transcript_name "ENSMUST00000261961"; level 2; tag "basic"; tag "Ensembl_canonical"; tag "GENCODE_Primary"; tag "TAGENE";
chr7	HAVANA	exon	140436267	140436808	0	+	.	gene_id "ENSMUSG00000124064.1"; transcript_id "ENSMUST00000261961.1"; gene_type "lncRNA"; gene_name "ENSMUSG00000124064"; transcript_type "lncRNA"; transcript_name "ENSMUST00000261961"; exon_number 1; exon_id "ENSMUSE00001520071.1"; level 2; tag "basic"; tag "Ensembl_canonical"; tag "GENCODE_Primary"; tag "TAGENE";
chr7	HAVANA	UTR	140436870	140437383	0	+	.	gene_id "ENSMUSG00000025485.14"; transcript_id "ENSMUST00000026558.7"; gene_type "protein_coding"; gene_name "Ric8a"; transcript_type "protein_coding"; transcript_name "Ric8a-201"; exon_number 1; exon_id "ENSMUSE00000764100.2"; level 2; protein_id "ENSMUSP00000026558.7"; transcript_support_level "1"; mgi_id "MGI:2141866"; tag "basic"; tag "Ensembl_canonical"; tag "GENCODE_Primary"; tag "appris_principal_1"; tag "CCDS"; ccdsid "CCDS21988.1"; havana_gene "OTTMUSG00000023444.1"; havana_transcript "OTTMUST00000056992.1";
chr7	HAVANA	exon	140436870	140437467	0	+	.	gene_id "ENSMUSG00000025485.14"; transcript_id "ENSMUST00000026558.7"; gene_type "protein_coding"; gene_name "Ric8a"; transcript_type "protein_coding"; transcript_name "Ric8a-201"; exon_number 1; exon_id "ENSMUSE00000764100.2"; level 2; protein_id "ENSMUSP00000026558.7"; transcript_support_level "1"; mgi_id "MGI:2141866"; tag "basic"; tag "Ensembl_canonical"; tag "GENCODE_Primary"; tag "appris_principal_1"; tag "CCDS"; ccdsid "CCDS21988.1"; havana_gene "OTTMUSG00000023444.1"; havana_transcript "OTTMUST00000056992.1";
chr7	HAVANA	transcript	140436870	140443643	0	+	.	gene_id "ENSMUSG00000025485.14"; transcript_id "ENSMUST00000026558.7"; gene_type "protein_coding"; gene_name "Ric8a"; transcript_type "protein_coding"; transcript_name "Ric8a-201"; level 2; protein_id "ENSMUSP00000026558.7"; transcript_support_level "1"; mgi_id "MGI:2141866"; tag "basic"; tag "Ensembl_canonical"; tag "GENCODE_Primary"; tag "appris_principal_1"; tag "CCDS"; ccdsid "CCDS21988.1"; havana_gene "OTTMUSG00000023444.1"; havana_transcript "OTTMUST00000056992.1";
chr7	HAVANA	gene	140436870	140444285	0	+	.	gene_id "ENSMUSG00000025485.14"; gene_type "protein_coding"; gene_name "Ric8a"; level 2; mgi_id "MGI:2141866"; havana_gene "OTTMUSG00000023444.1";
chr7	HAVANA	exon	140437228	140437805	0	+	.	gene_id "ENSMUSG00000025485.14"; transcript_id "ENSMUST00000151384.2"; gene_type "protein_coding"; gene_name "Ric8a"; transcript_type "retained_intron"; transcript_name "Ric8a-206"; exon_number 1; exon_id "ENSMUSE00000801441.2"; level 2; transcript_support_level "1"; mgi_id "MGI:2141866"; havana_gene "OTTMUSG00000023444.1"; havana_transcript "OTTMUST00000056995.1";
chr7	HAVANA	transcript	140437228	140438255	0	+	.	gene_id "ENSMUSG00000025485.14"; transcript_id "ENSMUST00000151384.2"; gene_type "protein_coding"; gene_name "Ric8a"; transcript_type "retained_intron"; transcript_name "Ric8a-206"; level 2; transcript_support_level "1"; mgi_id "MGI:2141866"; havana_gene "OTTMUSG00000023444.1"; havana_transcript "OTTMUST00000056995.1";
chr7	HAVANA	exon	140437335	140437467	0	+	.	gene_id "ENSMUSG00000025485.14"; transcript_id "ENSMUST00000153498.2"; gene_type "protein_coding"; gene_name "Ric8a"; transcript_type "protein_coding_CDS_not_defined"; transcript_name "Ric8a-208"; exon_number 1; exon_id "ENSMUSE00000362946.8"; level 2; transcript_support_level "3"; mgi_id "MGI:2141866"; tag "NMD_likely_if_extended"; havana_gene "OTTMUSG00000023444.1"; havana_transcript "OTTMUST00000056996.1";
chr7	HAVANA	transcript	140437335	140438471	0	+	.	gene_id "ENSMUSG00000025485.14"; transcript_id "ENSMUST00000153498.2"; gene_type "protein_coding"; gene_name "Ric8a"; transcript_type "protein_coding_CDS_not_defined"; transcript_name "Ric8a-208"; level 2; transcript_support_level "3"; mgi_id "MGI:2141866"; tag "NMD_likely_if_extended"; havana_gene "OTTMUSG00000023444.1"; havana_transcript "OTTMUST00000056996.1";
chr7	HAVANA	exon	140437355	140437541	0	+	.	gene_id "ENSMUSG00000025485.14"; transcript_id "ENSMUST00000139956.2"; gene_type "protein_coding"; gene_name "Ric8a"; transcript_type "protein_coding_CDS_not_defined"; transcript_name "Ric8a-204"; exon_number 1; exon_id "ENSMUSE00000799458.2"; level 2; transcript_support_level "2"; mgi_id "MGI:2141866"; tag "NMD_likely_if_extended"; havana_gene "OTTMUSG00000023444.1"; havana_transcript "OTTMUST00000056997.1";
chr7	HAVANA	transcript	140437355	140438455	0	+	.	gene_id "ENSMUSG00000025485.14"; transcript_id "ENSMUST00000139956.2"; gene_type "protein_coding"; gene_name "Ric8a"; transcript_type "protein_coding_CDS_not_defined"; transcript_name "Ric8a-204"; level 2; transcript_support_level "2"; mgi_id "MGI:2141866"; tag "NMD_likely_if_extended"; havana_gene "OTTMUSG00000023444.1"; havana_transcript "OTTMUST00000056997.1";
chr7	HAVANA	UTR	140437364	140437383	0	+	.	gene_id "ENSMUSG00000025485.14"; transcript_id "ENSMUST00000210708.2"; gene_type "protein_coding"; gene_name "Ric8a"; transcript_type "nonsense_mediated_decay"; transcript_name "Ric8a-211"; exon_number 1; exon_id "ENSMUSE00001387828.2"; level 2; protein_id "ENSMUSP00000147773.2"; transcript_support_level "5"; mgi_id "MGI:2141866"; tag "not_organism_supported"; havana_gene "OTTMUSG00000023444.1"; havana_transcript "OTTMUST00000147729.1";
chr7	HAVANA	exon	140437364	140437467	0	+	.	gene_id "ENSMUSG00000025485.14"; transcript_id "ENSMUST00000210708.2"; gene_type "protein_coding"; gene_name "Ric8a"; transcript_type "nonsense_mediated_decay"; transcript_name "Ric8a-211"; exon_number 1; exon_id "ENSMUSE00001387828.2"; level 2; protein_id "ENSMUSP00000147773.2"; transcript_support_level "5"; mgi_id "MGI:2141866"; tag "not_organism_supported"; havana_gene "OTTMUSG00000023444.1"; havana_transcript "OTTMUST00000147729.1";
chr7	HAVANA	transcript	140437364	140443402	0	+	.	gene_id "ENSMUSG00000025485.14"; transcript_id "ENSMUST00000210708.2"; gene_type "protein_coding"; gene_name "Ric8a"; transcript_type "nonsense_mediated_decay"; transcript_name "Ric8a-211"; level 2; protein_id "ENSMUSP00000147773.2"; transcript_support_level "5"; mgi_id "MGI:2141866"; tag "not_organism_supported"; havana_gene "OTTMUSG00000023444.1"; havana_transcript "OTTMUST00000147729.1";
chr7	HAVANA	start_codon	140437384	140437386	0	+	0	gene_id "ENSMUSG00000025485.14"; transcript_id "ENSMUST00000026558.7"; gene_type "protein_coding"; gene_name "Ric8a"; transcript_type "protein_coding"; transcript_name "Ric8a-201"; exon_number 1; exon_id "ENSMUSE00000764100.2"; level 2; protein_id "ENSMUSP00000026558.7"; transcript_support_level "1"; mgi_id "MGI:2141866"; tag "basic"; tag "Ensembl_canonical"; tag "GENCODE_Primary"; tag "appris_principal_1"; tag "CCDS"; ccdsid "CCDS21988.1"; havana_gene "OTTMUSG00000023444.1"; havana_transcript "OTTMUST00000056992.1";
chr7	HAVANA	start_codon	140437384	140437386	0	+	0	gene_id "ENSMUSG00000025485.14"; transcript_id "ENSMUST00000210708.2"; gene_type "protein_coding"; gene_name "Ric8a"; transcript_type "nonsense_mediated_decay"; transcript_name "Ric8a-211"; exon_number 1; exon_id "ENSMUSE00001387828.2"; level 2; protein_id "ENSMUSP00000147773.2"; transcript_support_level "5"; mgi_id "MGI:2141866"; tag "not_organism_supported"; havana_gene "OTTMUSG00000023444.1"; havana_transcript "OTTMUST00000147729.1";
chr7	HAVANA	CDS	140437384	140437467	0	+	0	gene_id "ENSMUSG00000025485.14"; transcript_id "ENSMUST00000026558.7"; gene_type "protein_coding"; gene_name "Ric8a"; transcript_type "protein_coding"; transcript_name "Ric8a-201"; exon_number 1; exon_id "ENSMUSE00000764100.2"; level 2; protein_id "ENSMUSP00000026558.7"; transcript_support_level "1"; mgi_id "MGI:2141866"; tag "basic"; tag "Ensembl_canonical"; tag "GENCODE_Primary"; tag "appris_principal_1"; tag "CCDS"; ccdsid "CCDS21988.1"; havana_gene "OTTMUSG00000023444.1"; havana_transcript "OTTMUST00000056992.1";
chr7	HAVANA	CDS	140437384	140437467	0	+	0	gene_id "ENSMUSG00000025485.14"; transcript_id "ENSMUST00000210708.2"; gene_type "protein_coding"; gene_name "Ric8a"; transcript_type "nonsense_mediated_decay"; transcript_name "Ric8a-211"; exon_number 1; exon_id "ENSMUSE00001387828.2"; level 2; protein_id "ENSMUSP00000147773.2"; transcript_support_level "5"; mgi_id "MGI:2141866"; tag "not_organism_supported"; havana_gene "OTTMUSG00000023444.1"; havana_transcript "OTTMUST00000147729.1";
chr7	HAVANA	transcript	140437398	140440771	0	+	.	gene_id "ENSMUSG00000025485.14"; transcript_id "ENSMUST00000210601.2"; gene_type "protein_coding"; gene_name "Ric8a"; transcript_type "retained_intron"; transcript_name "Ric8a-210"; level 2; transcript_support_level "NA"; mgi_id "MGI:2141866"; havana_gene "OTTMUSG00000023444.1"; havana_transcript "OTTMUST00000147730.1";
chr7	HAVANA	exon	140437398	140440771	0	+	.	gene_id "ENSMUSG00000025485.14"; transcript_id "ENSMUST00000210601.2"; gene_type "protein_coding"; gene_name "Ric8a"; transcript_type "retained_intron"; transcript_name "Ric8a-210"; exon_number 1; exon_id "ENSMUSE00001384780.2"; level 2; transcript_support_level "NA"; mgi_id "MGI:2141866"; havana_gene "OTTMUSG00000023444.1"; havana_transcript "OTTMUST00000147730.1";
chr7	HAVANA	exon	140437612	140438485	0	+	.	gene_id "ENSMUSG00000025485.14"; transcript_id "ENSMUST00000123925.8"; gene_type "protein_coding"; gene_name "Ric8a"; transcript_type "retained_intron"; transcript_name "Ric8a-202"; exon_number 1; exon_id "ENSMUSE00000792896.2"; level 2; transcript_support_level "3"; mgi_id "MGI:2141866"; tag "not_organism_supported"; havana_gene "OTTMUSG00000023444.1"; havana_transcript "OTTMUST00000056993.1";
chr7	HAVANA	transcript	140437612	140442872	0	+	.	gene_id "ENSMUSG00000025485.14"; transcript_id "ENSMUST00000123925.8"; gene_type "protein_coding"; gene_name "Ric8a"; transcript_type "retained_intron"; transcript_name "Ric8a-202"; level 2; transcript_support_level "3"; mgi_id "MGI:2141866"; tag "not_organism_supported"; havana_gene "OTTMUSG00000023444.1"; havana_transcript "OTTMUST00000056993.1";
chr7	HAVANA	exon	140437687	140437805	0	+	.	gene_id "ENSMUSG00000025485.14"; transcript_id "ENSMUST00000153498.2"; gene_type "protein_coding"; gene_name "Ric8a"; transcript_type "protein_coding_CDS_not_defined"; transcript_name "Ric8a-208"; exon_number 2; exon_id "ENSMUSE00000767291.2"; level 2; transcript_support_level "3"; mgi_id "MGI:2141866"; tag "NMD_likely_if_extended"; havana_gene "OTTMUSG00000023444.1"; havana_transcript "OTTMUST00000056996.1";
chr7	HAVANA	exon	140437758	140437805	0	+	.	gene_id "ENSMUSG00000025485.14"; transcript_id "ENSMUST00000026558.7"; gene_type "protein_coding"; gene_name "Ric8a"; transcript_type "protein_coding"; transcript_name "Ric8a-201"; exon_number 2; exon_id "ENSMUSE00001297271.2"; level 2; protein_id "ENSMUSP00000026558.7"; transcript_support_level "1"; mgi_id "MGI:2141866"; tag "basic"; tag "Ensembl_canonical"; tag "GENCODE_Primary"; tag "appris_principal_1"; tag "CCDS"; ccdsid "CCDS21988.1"; havana_gene "OTTMUSG00000023444.1"; havana_transcript "OTTMUST00000056992.1";
chr7	HAVANA	CDS	140437758	140437805	0	+	0	gene_id "ENSMUSG00000025485.14"; transcript_id "ENSMUST00000026558.7"; gene_type "protein_coding"; gene_name "Ric8a"; transcript_type "protein_coding"; transcript_name "Ric8a-201"; exon_number 2; exon_id "ENSMUSE00001297271.2"; level 2; protein_id "ENSMUSP00000026558.7"; transcript_support_level "1"; mgi_id "MGI:2141866"; tag "basic"; tag "Ensembl_canonical"; tag "GENCODE_Primary"; tag "appris_principal_1"; tag "CCDS"; ccdsid "CCDS21988.1"; havana_gene "OTTMUSG00000023444.1"; havana_transcript "OTTMUST00000056992.1";
chr7	HAVANA	exon	140437758	140437805	0	+	.	gene_id "ENSMUSG00000025485.14"; transcript_id "ENSMUST00000139956.2"; gene_type "protein_coding"; gene_name "Ric8a"; transcript_type "protein_coding_CDS_not_defined"; transcript_name "Ric8a-204"; exon_number 2; exon_id "ENSMUSE00001238976.2"; level 2; transcript_support_level "2"; mgi_id "MGI:2141866"; tag "NMD_likely_if_extended"; havana_gene "OTTMUSG00000023444.1"; havana_transcript "OTTMUST00000056997.1";
chr7	HAVANA	exon	140437758	140437805	0	+	.	gene_id "ENSMUSG00000025485.14"; transcript_id "ENSMUST00000210708.2"; gene_type "protein_coding"; gene_name "Ric8a"; transcript_type "nonsense_mediated_decay"; transcript_name "Ric8a-211"; exon_number 2; exon_id "ENSMUSE00001297271.2"; level 2; protein_id "ENSMUSP00000147773.2"; transcript_support_level "5"; mgi_id "MGI:2141866"; tag "not_organism_supported"; havana_gene "OTTMUSG00000023444.1"; havana_transcript "OTTMUST00000147729.1";
chr7	HAVANA	CDS	140437758	140437805	0	+	0	gene_id "ENSMUSG00000025485.14"; transcript_id "ENSMUST00000210708.2"; gene_type "protein_coding"; gene_name "Ric8a"; transcript_type "nonsense_mediated_decay"; transcript_name "Ric8a-211"; exon_number 2; exon_id "ENSMUSE00001297271.2"; level 2; protein_id "ENSMUSP00000147773.2"; transcript_support_level "5"; mgi_id "MGI:2141866"; tag "not_organism_supported"; havana_gene "OTTMUSG00000023444.1"; havana_transcript "OTTMUST00000147729.1";
chr7	HAVANA	exon	140437895	140438185	0	+	.	gene_id "ENSMUSG00000025485.14"; transcript_id "ENSMUST00000210708.2"; gene_type "protein_coding"; gene_name "Ric8a"; transcript_type "nonsense_mediated_decay"; transcript_name "Ric8a-211"; exon_number 3; exon_id "ENSMUSE00001383245.2"; level 2; protein_id "ENSMUSP00000147773.2"; transcript_support_level "5"; mgi_id "MGI:2141866"; tag "not_organism_supported"; havana_gene "OTTMUSG00000023444.1"; havana_transcript "OTTMUST00000147729.1";
chr7	HAVANA	CDS	140437895	140438185	0	+	0	gene_id "ENSMUSG00000025485.14"; transcript_id "ENSMUST00000210708.2"; gene_type "protein_coding"; gene_name "Ric8a"; transcript_type "nonsense_mediated_decay"; transcript_name "Ric8a-211"; exon_number 3; exon_id "ENSMUSE00001383245.2"; level 2; protein_id "ENSMUSP00000147773.2"; transcript_support_level "5"; mgi_id "MGI:2141866"; tag "not_organism_supported"; havana_gene "OTTMUSG00000023444.1"; havana_transcript "OTTMUST00000147729.1";
chr7	HAVANA	exon	140437895	140438255	0	+	.	gene_id "ENSMUSG00000025485.14"; transcript_id "ENSMUST00000151384.2"; gene_type "protein_coding"; gene_name "Ric8a"; transcript_type "retained_intron"; transcript_name "Ric8a-206"; exon_number 2; exon_id "ENSMUSE00000790769.2"; level 2; transcript_support_level "1"; mgi_id "MGI:2141866"; havana_gene "OTTMUSG00000023444.1"; havana_transcript "OTTMUST00000056995.1";
chr7	HAVANA	exon	140437895	140438455	0	+	.	gene_id "ENSMUSG00000025485.14"; transcript_id "ENSMUST00000139956.2"; gene_type "protein_coding"; gene_name "Ric8a"; transcript_type "protein_coding_CDS_not_defined"; transcript_name "Ric8a-204"; exon_number 3; exon_id "ENSMUSE00000782557.2"; level 2; transcript_support_level "2"; mgi_id "MGI:2141866"; tag "NMD_likely_if_extended"; havana_gene "OTTMUSG00000023444.1"; havana_transcript "OTTMUST00000056997.1";
chr7	HAVANA	exon	140437895	140438471	0	+	.	gene_id "ENSMUSG00000025485.14"; transcript_id "ENSMUST00000153498.2"; gene_type "protein_coding"; gene_name "Ric8a"; transcript_type "protein_coding_CDS_not_defined"; transcript_name "Ric8a-208"; exon_number 3; exon_id "ENSMUSE00000817090.2"; level 2; transcript_support_level "3"; mgi_id "MGI:2141866"; tag "NMD_likely_if_extended"; havana_gene "OTTMUSG00000023444.1"; havana_transcript "OTTMUST00000056996.1";
chr7	HAVANA	exon	140437895	140438485	0	+	.	gene_id "ENSMUSG00000025485.14"; transcript_id "ENSMUST00000026558.7"; gene_type "protein_coding"; gene_name "Ric8a"; transcript_type "protein_coding"; transcript_name "Ric8a-201"; exon_number 3; exon_id "ENSMUSE00000151097.4"; level 2; protein_id "ENSMUSP00000026558.7"; transcript_support_level "1"; mgi_id "MGI:2141866"; tag "basic"; tag "Ensembl_canonical"; tag "GENCODE_Primary"; tag "appris_principal_1"; tag "CCDS"; ccdsid "CCDS21988.1"; havana_gene "OTTMUSG00000023444.1"; havana_transcript "OTTMUST00000056992.1";
chr7	HAVANA	CDS	140437895	140438485	0	+	0	gene_id "ENSMUSG00000025485.14"; transcript_id "ENSMUST00000026558.7"; gene_type "protein_coding"; gene_name "Ric8a"; transcript_type "protein_coding"; transcript_name "Ric8a-201"; exon_number 3; exon_id "ENSMUSE00000151097.4"; level 2; protein_id "ENSMUSP00000026558.7"; transcript_support_level "1"; mgi_id "MGI:2141866"; tag "basic"; tag "Ensembl_canonical"; tag "GENCODE_Primary"; tag "appris_principal_1"; tag "CCDS"; ccdsid "CCDS21988.1"; havana_gene "OTTMUSG00000023444.1"; havana_transcript "OTTMUST00000056992.1";
chr7	HAVANA	exon	140438075	140438485	0	+	.	gene_id "ENSMUSG00000025485.14"; transcript_id "ENSMUST00000147815.2"; gene_type "protein_coding"; gene_name "Ric8a"; transcript_type "retained_intron"; transcript_name "Ric8a-205"; exon_number 1; exon_id "ENSMUSE00000736414.2"; level 2; transcript_support_level "2"; mgi_id "MGI:2141866"; havana_gene "OTTMUSG00000023444.1"; havana_transcript "OTTMUST00000056998.1";
chr7	HAVANA	transcript	140438075	140439647	0	+	.	gene_id "ENSMUSG00000025485.14"; transcript_id "ENSMUST00000147815.2"; gene_type "protein_coding"; gene_name "Ric8a"; transcript_type "retained_intron"; transcript_name "Ric8a-205"; level 2; transcript_support_level "2"; mgi_id "MGI:2141866"; havana_gene "OTTMUSG00000023444.1"; havana_transcript "OTTMUST00000056998.1";
chr7	HAVANA	CDS	140438280	140438336	0	+	0	gene_id "ENSMUSG00000025485.14"; transcript_id "ENSMUST00000210708.2"; gene_type "protein_coding"; gene_name "Ric8a"; transcript_type "nonsense_mediated_decay"; transcript_name "Ric8a-211"; exon_number 4; exon_id "ENSMUSE00001383163.2"; level 2; protein_id "ENSMUSP00000147773.2"; transcript_support_level "5"; mgi_id "MGI:2141866"; tag "not_organism_supported"; havana_gene "OTTMUSG00000023444.1"; havana_transcript "OTTMUST00000147729.1";
chr7	HAVANA	exon	140438280	140438485	0	+	.	gene_id "ENSMUSG00000025485.14"; transcript_id "ENSMUST00000210708.2"; gene_type "protein_coding"; gene_name "Ric8a"; transcript_type "nonsense_mediated_decay"; transcript_name "Ric8a-211"; exon_number 4; exon_id "ENSMUSE00001383163.2"; level 2; protein_id "ENSMUSP00000147773.2"; transcript_support_level "5"; mgi_id "MGI:2141866"; tag "not_organism_supported"; havana_gene "OTTMUSG00000023444.1"; havana_transcript "OTTMUST00000147729.1";
chr7	HAVANA	stop_codon	140438337	140438339	0	+	0	gene_id "ENSMUSG00000025485.14"; transcript_id "ENSMUST00000210708.2"; gene_type "protein_coding"; gene_name "Ric8a"; transcript_type "nonsense_mediated_decay"; transcript_name "Ric8a-211"; exon_number 4; exon_id "ENSMUSE00001383163.2"; level 2; protein_id "ENSMUSP00000147773.2"; transcript_support_level "5"; mgi_id "MGI:2141866"; tag "not_organism_supported"; havana_gene "OTTMUSG00000023444.1"; havana_transcript "OTTMUST00000147729.1";
chr7	HAVANA	UTR	140438337	140438485	0	+	.	gene_id "ENSMUSG00000025485.14"; transcript_id "ENSMUST00000210708.2"; gene_type "protein_coding"; gene_name "Ric8a"; transcript_type "nonsense_mediated_decay"; transcript_name "Ric8a-211"; exon_number 4; exon_id "ENSMUSE00001383163.2"; level 2; protein_id "ENSMUSP00000147773.2"; transcript_support_level "5"; mgi_id "MGI:2141866"; tag "not_organism_supported"; havana_gene "OTTMUSG00000023444.1"; havana_transcript "OTTMUST00000147729.1";
chr7	HAVANA	exon	140438468	140438485	0	+	.	gene_id "ENSMUSG00000025485.14"; transcript_id "ENSMUST00000209766.2"; gene_type "protein_coding"; gene_name "Ric8a"; transcript_type "protein_coding"; transcript_name "Ric8a-209"; exon_number 1; exon_id "ENSMUSE00001472455.2"; level 2; protein_id "ENSMUSP00000147952.2"; transcript_support_level "5"; mgi_id "MGI:2141866"; tag "mRNA_start_NF"; tag "cds_start_NF"; havana_gene "OTTMUSG00000023444.1"; havana_transcript "OTTMUST00000147731.1";
chr7	HAVANA	CDS	140438468	140438485	0	+	0	gene_id "ENSMUSG00000025485.14"; transcript_id "ENSMUST00000209766.2"; gene_type "protein_coding"; gene_name "Ric8a"; transcript_type "protein_coding"; transcript_name "Ric8a-209"; exon_number 1; exon_id "ENSMUSE00001472455.2"; level 2; protein_id "ENSMUSP00000147952.2"; transcript_support_level "5"; mgi_id "MGI:2141866"; tag "mRNA_start_NF"; tag "cds_start_NF"; havana_gene "OTTMUSG00000023444.1"; havana_transcript "OTTMUST00000147731.1";
chr7	HAVANA	transcript	140438468	140444285	0	+	.	gene_id "ENSMUSG00000025485.14"; transcript_id "ENSMUST00000209766.2"; gene_type "protein_coding"; gene_name "Ric8a"; transcript_type "protein_coding"; transcript_name "Ric8a-209"; level 2; protein_id "ENSMUSP00000147952.2"; transcript_support_level "5"; mgi_id "MGI:2141866"; tag "mRNA_start_NF"; tag "cds_start_NF"; havana_gene "OTTMUSG00000023444.1"; havana_transcript "OTTMUST00000147731.1";
chr7	HAVANA	exon	140438776	140438867	0	+	.	gene_id "ENSMUSG00000025485.14"; transcript_id "ENSMUST00000026558.7"; gene_type "protein_coding"; gene_name "Ric8a"; transcript_type "protein_coding"; transcript_name "Ric8a-201"; exon_number 4; exon_id "ENSMUSE00001253744.2"; level 2; protein_id "ENSMUSP00000026558.7"; transcript_support_level "1"; mgi_id "MGI:2141866"; tag "basic"; tag "Ensembl_canonical"; tag "GENCODE_Primary"; tag "appris_principal_1"; tag "CCDS"; ccdsid "CCDS21988.1"; havana_gene "OTTMUSG00000023444.1"; havana_transcript "OTTMUST00000056992.1";
chr7	HAVANA	CDS	140438776	140438867	0	+	0	gene_id "ENSMUSG00000025485.14"; transcript_id "ENSMUST00000026558.7"; gene_type "protein_coding"; gene_name "Ric8a"; transcript_type "protein_coding"; transcript_name "Ric8a-201"; exon_number 4; exon_id "ENSMUSE00001253744.2"; level 2; protein_id "ENSMUSP00000026558.7"; transcript_support_level "1"; mgi_id "MGI:2141866"; tag "basic"; tag "Ensembl_canonical"; tag "GENCODE_Primary"; tag "appris_principal_1"; tag "CCDS"; ccdsid "CCDS21988.1"; havana_gene "OTTMUSG00000023444.1"; havana_transcript "OTTMUST00000056992.1";
chr7	HAVANA	exon	140438776	140438867	0	+	.	gene_id "ENSMUSG00000025485.14"; transcript_id "ENSMUST00000210708.2"; gene_type "protein_coding"; gene_name "Ric8a"; transcript_type "nonsense_mediated_decay"; transcript_name "Ric8a-211"; exon_number 5; exon_id "ENSMUSE00001312245.2"; level 2; protein_id "ENSMUSP00000147773.2"; transcript_support_level "5"; mgi_id "MGI:2141866"; tag "not_organism_supported"; havana_gene "OTTMUSG00000023444.1"; havana_transcript "OTTMUST00000147729.1";
chr7	HAVANA	UTR	140438776	140438867	0	+	.	gene_id "ENSMUSG00000025485.14"; transcript_id "ENSMUST00000210708.2"; gene_type "protein_coding"; gene_name "Ric8a"; transcript_type "nonsense_mediated_decay"; transcript_name "Ric8a-211"; exon_number 5; exon_id "ENSMUSE00001312245.2"; level 2; protein_id "ENSMUSP00000147773.2"; transcript_support_level "5"; mgi_id "MGI:2141866"; tag "not_organism_supported"; havana_gene "OTTMUSG00000023444.1"; havana_transcript "OTTMUST00000147729.1";
chr7	HAVANA	exon	140438776	140438867	0	+	.	gene_id "ENSMUSG00000025485.14"; transcript_id "ENSMUST00000123925.8"; gene_type "protein_coding"; gene_name "Ric8a"; transcript_type "retained_intron"; transcript_name "Ric8a-202"; exon_number 2; exon_id "ENSMUSE00001312245.2"; level 2; transcript_support_level "3"; mgi_id "MGI:2141866"; tag "not_organism_supported"; havana_gene "OTTMUSG00000023444.1"; havana_transcript "OTTMUST00000056993.1";
chr7	HAVANA	exon	140438776	140438867	0	+	.	gene_id "ENSMUSG00000025485.14"; transcript_id "ENSMUST00000147815.2"; gene_type "protein_coding"; gene_name "Ric8a"; transcript_type "retained_intron"; transcript_name "Ric8a-205"; exon_number 2; exon_id "ENSMUSE00001312245.2"; level 2; transcript_support_level "2"; mgi_id "MGI:2141866"; havana_gene "OTTMUSG00000023444.1"; havana_transcript "OTTMUST00000056998.1";
chr7	HAVANA	exon	140438776	140438867	0	+	.	gene_id "ENSMUSG00000025485.14"; transcript_id "ENSMUST00000209766.2"; gene_type "protein_coding"; gene_name "Ric8a"; transcript_type "protein_coding"; transcript_name "Ric8a-209"; exon_number 2; exon_id "ENSMUSE00001253744.2"; level 2; protein_id "ENSMUSP00000147952.2"; transcript_support_level "5"; mgi_id "MGI:2141866"; tag "mRNA_start_NF"; tag "cds_start_NF"; havana_gene "OTTMUSG00000023444.1"; havana_transcript "OTTMUST00000147731.1";
chr7	HAVANA	CDS	140438776	140438867	0	+	0	gene_id "ENSMUSG00000025485.14"; transcript_id "ENSMUST00000209766.2"; gene_type "protein_coding"; gene_name "Ric8a"; transcript_type "protein_coding"; transcript_name "Ric8a-209"; exon_number 2; exon_id "ENSMUSE00001253744.2"; level 2; protein_id "ENSMUSP00000147952.2"; transcript_support_level "5"; mgi_id "MGI:2141866"; tag "mRNA_start_NF"; tag "cds_start_NF"; havana_gene "OTTMUSG00000023444.1"; havana_transcript "OTTMUST00000147731.1";
chr7	HAVANA	exon	140439352	140439502	0	+	.	gene_id "ENSMUSG00000025485.14"; transcript_id "ENSMUST00000026558.7"; gene_type "protein_coding"; gene_name "Ric8a"; transcript_type "protein_coding"; transcript_name "Ric8a-201"; exon_number 5; exon_id "ENSMUSE00001204873.2"; level 2; protein_id "ENSMUSP00000026558.7"; transcript_support_level "1"; mgi_id "MGI:2141866"; tag "basic"; tag "Ensembl_canonical"; tag "GENCODE_Primary"; tag "appris_principal_1"; tag "CCDS"; ccdsid "CCDS21988.1"; havana_gene "OTTMUSG00000023444.1"; havana_transcript "OTTMUST00000056992.1";
chr7	HAVANA	CDS	140439352	140439502	0	+	1	gene_id "ENSMUSG00000025485.14"; transcript_id "ENSMUST00000026558.7"; gene_type "protein_coding"; gene_name "Ric8a"; transcript_type "protein_coding"; transcript_name "Ric8a-201"; exon_number 5; exon_id "ENSMUSE00001204873.2"; level 2; protein_id "ENSMUSP00000026558.7"; transcript_support_level "1"; mgi_id "MGI:2141866"; tag "basic"; tag "Ensembl_canonical"; tag "GENCODE_Primary"; tag "appris_principal_1"; tag "CCDS"; ccdsid "CCDS21988.1"; havana_gene "OTTMUSG00000023444.1"; havana_transcript "OTTMUST00000056992.1";
chr7	HAVANA	exon	140439352	140439502	0	+	.	gene_id "ENSMUSG00000025485.14"; transcript_id "ENSMUST00000210708.2"; gene_type "protein_coding"; gene_name "Ric8a"; transcript_type "nonsense_mediated_decay"; transcript_name "Ric8a-211"; exon_number 6; exon_id "ENSMUSE00001265211.2"; level 2; protein_id "ENSMUSP00000147773.2"; transcript_support_level "5"; mgi_id "MGI:2141866"; tag "not_organism_supported"; havana_gene "OTTMUSG00000023444.1"; havana_transcript "OTTMUST00000147729.1";
chr7	HAVANA	UTR	140439352	140439502	0	+	.	gene_id "ENSMUSG00000025485.14"; transcript_id "ENSMUST00000210708.2"; gene_type "protein_coding"; gene_name "Ric8a"; transcript_type "nonsense_mediated_decay"; transcript_name "Ric8a-211"; exon_number 6; exon_id "ENSMUSE00001265211.2"; level 2; protein_id "ENSMUSP00000147773.2"; transcript_support_level "5"; mgi_id "MGI:2141866"; tag "not_organism_supported"; havana_gene "OTTMUSG00000023444.1"; havana_transcript "OTTMUST00000147729.1";
chr7	HAVANA	exon	140439352	140439502	0	+	.	gene_id "ENSMUSG00000025485.14"; transcript_id "ENSMUST00000123925.8"; gene_type "protein_coding"; gene_name "Ric8a"; transcript_type "retained_intron"; transcript_name "Ric8a-202"; exon_number 3; exon_id "ENSMUSE00001265211.2"; level 2; transcript_support_level "3"; mgi_id "MGI:2141866"; tag "not_organism_supported"; havana_gene "OTTMUSG00000023444.1"; havana_transcript "OTTMUST00000056993.1";
chr7	HAVANA	exon	140439352	140439502	0	+	.	gene_id "ENSMUSG00000025485.14"; transcript_id "ENSMUST00000209766.2"; gene_type "protein_coding"; gene_name "Ric8a"; transcript_type "protein_coding"; transcript_name "Ric8a-209"; exon_number 3; exon_id "ENSMUSE00001204873.2"; level 2; protein_id "ENSMUSP00000147952.2"; transcript_support_level "5"; mgi_id "MGI:2141866"; tag "mRNA_start_NF"; tag "cds_start_NF"; havana_gene "OTTMUSG00000023444.1"; havana_transcript "OTTMUST00000147731.1";
chr7	HAVANA	CDS	140439352	140439502	0	+	1	gene_id "ENSMUSG00000025485.14"; transcript_id "ENSMUST00000209766.2"; gene_type "protein_coding"; gene_name "Ric8a"; transcript_type "protein_coding"; transcript_name "Ric8a-209"; exon_number 3; exon_id "ENSMUSE00001204873.2"; level 2; protein_id "ENSMUSP00000147952.2"; transcript_support_level "5"; mgi_id "MGI:2141866"; tag "mRNA_start_NF"; tag "cds_start_NF"; havana_gene "OTTMUSG00000023444.1"; havana_transcript "OTTMUST00000147731.1";
chr7	HAVANA	exon	140439352	140439647	0	+	.	gene_id "ENSMUSG00000025485.14"; transcript_id "ENSMUST00000147815.2"; gene_type "protein_coding"; gene_name "Ric8a"; transcript_type "retained_intron"; transcript_name "Ric8a-205"; exon_number 3; exon_id "ENSMUSE00000733220.2"; level 2; transcript_support_level "2"; mgi_id "MGI:2141866"; havana_gene "OTTMUSG00000023444.1"; havana_transcript "OTTMUST00000056998.1";
chr7	HAVANA	exon	140440555	140441872	0	+	.	gene_id "ENSMUSG00000025485.14"; transcript_id "ENSMUST00000131850.2"; gene_type "protein_coding"; gene_name "Ric8a"; transcript_type "retained_intron"; transcript_name "Ric8a-203"; exon_number 1; exon_id "ENSMUSE00000805794.2"; level 2; transcript_support_level "1"; mgi_id "MGI:2141866"; havana_gene "OTTMUSG00000023444.1"; havana_transcript "OTTMUST00000056994.1";
chr7	HAVANA	transcript	140440555	140443056	0	+	.	gene_id "ENSMUSG00000025485.14"; transcript_id "ENSMUST00000131850.2"; gene_type "protein_coding"; gene_name "Ric8a"; transcript_type "retained_intron"; transcript_name "Ric8a-203"; level 2; transcript_support_level "1"; mgi_id "MGI:2141866"; havana_gene "OTTMUSG00000023444.1"; havana_transcript "OTTMUST00000056994.1";
chr7	HAVANA	exon	140440790	140440885	0	+	.	gene_id "ENSMUSG00000025485.14"; transcript_id "ENSMUST00000026558.7"; gene_type "protein_coding"; gene_name "Ric8a"; transcript_type "protein_coding"; transcript_name "Ric8a-201"; exon_number 6; exon_id "ENSMUSE00001222176.2"; level 2; protein_id "ENSMUSP00000026558.7"; transcript_support_level "1"; mgi_id "MGI:2141866"; tag "basic"; tag "Ensembl_canonical"; tag "GENCODE_Primary"; tag "appris_principal_1"; tag "CCDS"; ccdsid "CCDS21988.1"; havana_gene "OTTMUSG00000023444.1"; havana_transcript "OTTMUST00000056992.1";
chr7	HAVANA	CDS	140440790	140440885	0	+	0	gene_id "ENSMUSG00000025485.14"; transcript_id "ENSMUST00000026558.7"; gene_type "protein_coding"; gene_name "Ric8a"; transcript_type "protein_coding"; transcript_name "Ric8a-201"; exon_number 6; exon_id "ENSMUSE00001222176.2"; level 2; protein_id "ENSMUSP00000026558.7"; transcript_support_level "1"; mgi_id "MGI:2141866"; tag "basic"; tag "Ensembl_canonical"; tag "GENCODE_Primary"; tag "appris_principal_1"; tag "CCDS"; ccdsid "CCDS21988.1"; havana_gene "OTTMUSG00000023444.1"; havana_transcript "OTTMUST00000056992.1";
chr7	HAVANA	exon	140440790	140440885	0	+	.	gene_id "ENSMUSG00000025485.14"; transcript_id "ENSMUST00000210708.2"; gene_type "protein_coding"; gene_name "Ric8a"; transcript_type "nonsense_mediated_decay"; transcript_name "Ric8a-211"; exon_number 7; exon_id "ENSMUSE00001286998.2"; level 2; protein_id "ENSMUSP00000147773.2"; transcript_support_level "5"; mgi_id "MGI:2141866"; tag "not_organism_supported"; havana_gene "OTTMUSG00000023444.1"; havana_transcript "OTTMUST00000147729.1";
chr7	HAVANA	UTR	140440790	140440885	0	+	.	gene_id "ENSMUSG00000025485.14"; transcript_id "ENSMUST00000210708.2"; gene_type "protein_coding"; gene_name "Ric8a"; transcript_type "nonsense_mediated_decay"; transcript_name "Ric8a-211"; exon_number 7; exon_id "ENSMUSE00001286998.2"; level 2; protein_id "ENSMUSP00000147773.2"; transcript_support_level "5"; mgi_id "MGI:2141866"; tag "not_organism_supported"; havana_gene "OTTMUSG00000023444.1"; havana_transcript "OTTMUST00000147729.1";
chr7	HAVANA	exon	140440790	140440885	0	+	.	gene_id "ENSMUSG00000025485.14"; transcript_id "ENSMUST00000123925.8"; gene_type "protein_coding"; gene_name "Ric8a"; transcript_type "retained_intron"; transcript_name "Ric8a-202"; exon_number 4; exon_id "ENSMUSE00001286998.2"; level 2; transcript_support_level "3"; mgi_id "MGI:2141866"; tag "not_organism_supported"; havana_gene "OTTMUSG00000023444.1"; havana_transcript "OTTMUST00000056993.1";
chr7	HAVANA	exon	140440790	140440885	0	+	.	gene_id "ENSMUSG00000025485.14"; transcript_id "ENSMUST00000209766.2"; gene_type "protein_coding"; gene_name "Ric8a"; transcript_type "protein_coding"; transcript_name "Ric8a-209"; exon_number 4; exon_id "ENSMUSE00001222176.2"; level 2; protein_id "ENSMUSP00000147952.2"; transcript_support_level "5"; mgi_id "MGI:2141866"; tag "mRNA_start_NF"; tag "cds_start_NF"; havana_gene "OTTMUSG00000023444.1"; havana_transcript "OTTMUST00000147731.1";
chr7	HAVANA	CDS	140440790	140440885	0	+	0	gene_id "ENSMUSG00000025485.14"; transcript_id "ENSMUST00000209766.2"; gene_type "protein_coding"; gene_name "Ric8a"; transcript_type "protein_coding"; transcript_name "Ric8a-209"; exon_number 4; exon_id "ENSMUSE00001222176.2"; level 2; protein_id "ENSMUSP00000147952.2"; transcript_support_level "5"; mgi_id "MGI:2141866"; tag "mRNA_start_NF"; tag "cds_start_NF"; havana_gene "OTTMUSG00000023444.1"; havana_transcript "OTTMUST00000147731.1";
chr7	HAVANA	exon	140440986	140441130	0	+	.	gene_id "ENSMUSG00000025485.14"; transcript_id "ENSMUST00000026558.7"; gene_type "protein_coding"; gene_name "Ric8a"; transcript_type "protein_coding"; transcript_name "Ric8a-201"; exon_number 7; exon_id "ENSMUSE00001295929.2"; level 2; protein_id "ENSMUSP00000026558.7"; transcript_support_level "1"; mgi_id "MGI:2141866"; tag "basic"; tag "Ensembl_canonical"; tag "GENCODE_Primary"; tag "appris_principal_1"; tag "CCDS"; ccdsid "CCDS21988.1"; havana_gene "OTTMUSG00000023444.1"; havana_transcript "OTTMUST00000056992.1";
chr7	HAVANA	CDS	140440986	140441130	0	+	0	gene_id "ENSMUSG00000025485.14"; transcript_id "ENSMUST00000026558.7"; gene_type "protein_coding"; gene_name "Ric8a"; transcript_type "protein_coding"; transcript_name "Ric8a-201"; exon_number 7; exon_id "ENSMUSE00001295929.2"; level 2; protein_id "ENSMUSP00000026558.7"; transcript_support_level "1"; mgi_id "MGI:2141866"; tag "basic"; tag "Ensembl_canonical"; tag "GENCODE_Primary"; tag "appris_principal_1"; tag "CCDS"; ccdsid "CCDS21988.1"; havana_gene "OTTMUSG00000023444.1"; havana_transcript "OTTMUST00000056992.1";
chr7	HAVANA	exon	140440986	140441130	0	+	.	gene_id "ENSMUSG00000025485.14"; transcript_id "ENSMUST00000210708.2"; gene_type "protein_coding"; gene_name "Ric8a"; transcript_type "nonsense_mediated_decay"; transcript_name "Ric8a-211"; exon_number 8; exon_id "ENSMUSE00001213509.2"; level 2; protein_id "ENSMUSP00000147773.2"; transcript_support_level "5"; mgi_id "MGI:2141866"; tag "not_organism_supported"; havana_gene "OTTMUSG00000023444.1"; havana_transcript "OTTMUST00000147729.1";
chr7	HAVANA	UTR	140440986	140441130	0	+	.	gene_id "ENSMUSG00000025485.14"; transcript_id "ENSMUST00000210708.2"; gene_type "protein_coding"; gene_name "Ric8a"; transcript_type "nonsense_mediated_decay"; transcript_name "Ric8a-211"; exon_number 8; exon_id "ENSMUSE00001213509.2"; level 2; protein_id "ENSMUSP00000147773.2"; transcript_support_level "5"; mgi_id "MGI:2141866"; tag "not_organism_supported"; havana_gene "OTTMUSG00000023444.1"; havana_transcript "OTTMUST00000147729.1";
chr7	HAVANA	exon	140440986	140441130	0	+	.	gene_id "ENSMUSG00000025485.14"; transcript_id "ENSMUST00000123925.8"; gene_type "protein_coding"; gene_name "Ric8a"; transcript_type "retained_intron"; transcript_name "Ric8a-202"; exon_number 5; exon_id "ENSMUSE00001213509.2"; level 2; transcript_support_level "3"; mgi_id "MGI:2141866"; tag "not_organism_supported"; havana_gene "OTTMUSG00000023444.1"; havana_transcript "OTTMUST00000056993.1";
chr7	HAVANA	exon	140440986	140441130	0	+	.	gene_id "ENSMUSG00000025485.14"; transcript_id "ENSMUST00000209766.2"; gene_type "protein_coding"; gene_name "Ric8a"; transcript_type "protein_coding"; transcript_name "Ric8a-209"; exon_number 5; exon_id "ENSMUSE00001295929.2"; level 2; protein_id "ENSMUSP00000147952.2"; transcript_support_level "5"; mgi_id "MGI:2141866"; tag "mRNA_start_NF"; tag "cds_start_NF"; havana_gene "OTTMUSG00000023444.1"; havana_transcript "OTTMUST00000147731.1";
chr7	HAVANA	CDS	140440986	140441130	0	+	0	gene_id "ENSMUSG00000025485.14"; transcript_id "ENSMUST00000209766.2"; gene_type "protein_coding"; gene_name "Ric8a"; transcript_type "protein_coding"; transcript_name "Ric8a-209"; exon_number 5; exon_id "ENSMUSE00001295929.2"; level 2; protein_id "ENSMUSP00000147952.2"; transcript_support_level "5"; mgi_id "MGI:2141866"; tag "mRNA_start_NF"; tag "cds_start_NF"; havana_gene "OTTMUSG00000023444.1"; havana_transcript "OTTMUST00000147731.1";
chr7	HAVANA	exon	140441086	140441353	0	+	.	gene_id "ENSMUSG00000025485.14"; transcript_id "ENSMUST00000152212.2"; gene_type "protein_coding"; gene_name "Ric8a"; transcript_type "retained_intron"; transcript_name "Ric8a-207"; exon_number 1; exon_id "ENSMUSE00000805050.2"; level 2; transcript_support_level "1"; mgi_id "MGI:2141866"; havana_gene "OTTMUSG00000023444.1"; havana_transcript "OTTMUST00000056999.1";
chr7	HAVANA	transcript	140441086	140442532	0	+	.	gene_id "ENSMUSG00000025485.14"; transcript_id "ENSMUST00000152212.2"; gene_type "protein_coding"; gene_name "Ric8a"; transcript_type "retained_intron"; transcript_name "Ric8a-207"; level 2; transcript_support_level "1"; mgi_id "MGI:2141866"; havana_gene "OTTMUSG00000023444.1"; havana_transcript "OTTMUST00000056999.1";
chr7	HAVANA	exon	140441209	140441353	0	+	.	gene_id "ENSMUSG00000025485.14"; transcript_id "ENSMUST00000026558.7"; gene_type "protein_coding"; gene_name "Ric8a"; transcript_type "protein_coding"; transcript_name "Ric8a-201"; exon_number 8; exon_id "ENSMUSE00001297381.2"; level 2; protein_id "ENSMUSP00000026558.7"; transcript_support_level "1"; mgi_id "MGI:2141866"; tag "basic"; tag "Ensembl_canonical"; tag "GENCODE_Primary"; tag "appris_principal_1"; tag "CCDS"; ccdsid "CCDS21988.1"; havana_gene "OTTMUSG00000023444.1"; havana_transcript "OTTMUST00000056992.1";
chr7	HAVANA	CDS	140441209	140441353	0	+	2	gene_id "ENSMUSG00000025485.14"; transcript_id "ENSMUST00000026558.7"; gene_type "protein_coding"; gene_name "Ric8a"; transcript_type "protein_coding"; transcript_name "Ric8a-201"; exon_number 8; exon_id "ENSMUSE00001297381.2"; level 2; protein_id "ENSMUSP00000026558.7"; transcript_support_level "1"; mgi_id "MGI:2141866"; tag "basic"; tag "Ensembl_canonical"; tag "GENCODE_Primary"; tag "appris_principal_1"; tag "CCDS"; ccdsid "CCDS21988.1"; havana_gene "OTTMUSG00000023444.1"; havana_transcript "OTTMUST00000056992.1";
chr7	HAVANA	exon	140441209	140441353	0	+	.	gene_id "ENSMUSG00000025485.14"; transcript_id "ENSMUST00000210708.2"; gene_type "protein_coding"; gene_name "Ric8a"; transcript_type "nonsense_mediated_decay"; transcript_name "Ric8a-211"; exon_number 9; exon_id "ENSMUSE00001297805.2"; level 2; protein_id "ENSMUSP00000147773.2"; transcript_support_level "5"; mgi_id "MGI:2141866"; tag "not_organism_supported"; havana_gene "OTTMUSG00000023444.1"; havana_transcript "OTTMUST00000147729.1";
chr7	HAVANA	UTR	140441209	140441353	0	+	.	gene_id "ENSMUSG00000025485.14"; transcript_id "ENSMUST00000210708.2"; gene_type "protein_coding"; gene_name "Ric8a"; transcript_type "nonsense_mediated_decay"; transcript_name "Ric8a-211"; exon_number 9; exon_id "ENSMUSE00001297805.2"; level 2; protein_id "ENSMUSP00000147773.2"; transcript_support_level "5"; mgi_id "MGI:2141866"; tag "not_organism_supported"; havana_gene "OTTMUSG00000023444.1"; havana_transcript "OTTMUST00000147729.1";
chr7	HAVANA	exon	140441209	140441353	0	+	.	gene_id "ENSMUSG00000025485.14"; transcript_id "ENSMUST00000123925.8"; gene_type "protein_coding"; gene_name "Ric8a"; transcript_type "retained_intron"; transcript_name "Ric8a-202"; exon_number 6; exon_id "ENSMUSE00001297805.2"; level 2; transcript_support_level "3"; mgi_id "MGI:2141866"; tag "not_organism_supported"; havana_gene "OTTMUSG00000023444.1"; havana_transcript "OTTMUST00000056993.1";
chr7	HAVANA	exon	140441209	140441353	0	+	.	gene_id "ENSMUSG00000025485.14"; transcript_id "ENSMUST00000209766.2"; gene_type "protein_coding"; gene_name "Ric8a"; transcript_type "protein_coding"; transcript_name "Ric8a-209"; exon_number 6; exon_id "ENSMUSE00001297381.2"; level 2; protein_id "ENSMUSP00000147952.2"; transcript_support_level "5"; mgi_id "MGI:2141866"; tag "mRNA_start_NF"; tag "cds_start_NF"; havana_gene "OTTMUSG00000023444.1"; havana_transcript "OTTMUST00000147731.1";
chr7	HAVANA	CDS	140441209	140441353	0	+	2	gene_id "ENSMUSG00000025485.14"; transcript_id "ENSMUST00000209766.2"; gene_type "protein_coding"; gene_name "Ric8a"; transcript_type "protein_coding"; transcript_name "Ric8a-209"; exon_number 6; exon_id "ENSMUSE00001297381.2"; level 2; protein_id "ENSMUSP00000147952.2"; transcript_support_level "5"; mgi_id "MGI:2141866"; tag "mRNA_start_NF"; tag "cds_start_NF"; havana_gene "OTTMUSG00000023444.1"; havana_transcript "OTTMUST00000147731.1";
chr7	HAVANA	exon	140441753	140441872	0	+	.	gene_id "ENSMUSG00000025485.14"; transcript_id "ENSMUST00000026558.7"; gene_type "protein_coding"; gene_name "Ric8a"; transcript_type "protein_coding"; transcript_name "Ric8a-201"; exon_number 9; exon_id "ENSMUSE00001292599.2"; level 2; protein_id "ENSMUSP00000026558.7"; transcript_support_level "1"; mgi_id "MGI:2141866"; tag "basic"; tag "Ensembl_canonical"; tag "GENCODE_Primary"; tag "appris_principal_1"; tag "CCDS"; ccdsid "CCDS21988.1"; havana_gene "OTTMUSG00000023444.1"; havana_transcript "OTTMUST00000056992.1";
chr7	HAVANA	CDS	140441753	140441872	0	+	1	gene_id "ENSMUSG00000025485.14"; transcript_id "ENSMUST00000026558.7"; gene_type "protein_coding"; gene_name "Ric8a"; transcript_type "protein_coding"; transcript_name "Ric8a-201"; exon_number 9; exon_id "ENSMUSE00001292599.2"; level 2; protein_id "ENSMUSP00000026558.7"; transcript_support_level "1"; mgi_id "MGI:2141866"; tag "basic"; tag "Ensembl_canonical"; tag "GENCODE_Primary"; tag "appris_principal_1"; tag "CCDS"; ccdsid "CCDS21988.1"; havana_gene "OTTMUSG00000023444.1"; havana_transcript "OTTMUST00000056992.1";
chr7	HAVANA	exon	140441753	140441872	0	+	.	gene_id "ENSMUSG00000025485.14"; transcript_id "ENSMUST00000210708.2"; gene_type "protein_coding"; gene_name "Ric8a"; transcript_type "nonsense_mediated_decay"; transcript_name "Ric8a-211"; exon_number 10; exon_id "ENSMUSE00001231036.2"; level 2; protein_id "ENSMUSP00000147773.2"; transcript_support_level "5"; mgi_id "MGI:2141866"; tag "not_organism_supported"; havana_gene "OTTMUSG00000023444.1"; havana_transcript "OTTMUST00000147729.1";
chr7	HAVANA	UTR	140441753	140441872	0	+	.	gene_id "ENSMUSG00000025485.14"; transcript_id "ENSMUST00000210708.2"; gene_type "protein_coding"; gene_name "Ric8a"; transcript_type "nonsense_mediated_decay"; transcript_name "Ric8a-211"; exon_number 10; exon_id "ENSMUSE00001231036.2"; level 2; protein_id "ENSMUSP00000147773.2"; transcript_support_level "5"; mgi_id "MGI:2141866"; tag "not_organism_supported"; havana_gene "OTTMUSG00000023444.1"; havana_transcript "OTTMUST00000147729.1";
chr7	HAVANA	exon	140441753	140441872	0	+	.	gene_id "ENSMUSG00000025485.14"; transcript_id "ENSMUST00000123925.8"; gene_type "protein_coding"; gene_name "Ric8a"; transcript_type "retained_intron"; transcript_name "Ric8a-202"; exon_number 7; exon_id "ENSMUSE00001231036.2"; level 2; transcript_support_level "3"; mgi_id "MGI:2141866"; tag "not_organism_supported"; havana_gene "OTTMUSG00000023444.1"; havana_transcript "OTTMUST00000056993.1";
chr7	HAVANA	exon	140441753	140441872	0	+	.	gene_id "ENSMUSG00000025485.14"; transcript_id "ENSMUST00000209766.2"; gene_type "protein_coding"; gene_name "Ric8a"; transcript_type "protein_coding"; transcript_name "Ric8a-209"; exon_number 7; exon_id "ENSMUSE00001292599.2"; level 2; protein_id "ENSMUSP00000147952.2"; transcript_support_level "5"; mgi_id "MGI:2141866"; tag "mRNA_start_NF"; tag "cds_start_NF"; havana_gene "OTTMUSG00000023444.1"; havana_transcript "OTTMUST00000147731.1";
chr7	HAVANA	CDS	140441753	140441872	0	+	1	gene_id "ENSMUSG00000025485.14"; transcript_id "ENSMUST00000209766.2"; gene_type "protein_coding"; gene_name "Ric8a"; transcript_type "protein_coding"; transcript_name "Ric8a-209"; exon_number 7; exon_id "ENSMUSE00001292599.2"; level 2; protein_id "ENSMUSP00000147952.2"; transcript_support_level "5"; mgi_id "MGI:2141866"; tag "mRNA_start_NF"; tag "cds_start_NF"; havana_gene "OTTMUSG00000023444.1"; havana_transcript "OTTMUST00000147731.1";
chr7	HAVANA	exon	140441753	140441872	0	+	.	gene_id "ENSMUSG00000025485.14"; transcript_id "ENSMUST00000152212.2"; gene_type "protein_coding"; gene_name "Ric8a"; transcript_type "retained_intron"; transcript_name "Ric8a-207"; exon_number 2; exon_id "ENSMUSE00001231036.2"; level 2; transcript_support_level "1"; mgi_id "MGI:2141866"; havana_gene "OTTMUSG00000023444.1"; havana_transcript "OTTMUST00000056999.1";
chr7	HAVANA	CDS	140442224	140442341	0	+	1	gene_id "ENSMUSG00000025485.14"; transcript_id "ENSMUST00000026558.7"; gene_type "protein_coding"; gene_name "Ric8a"; transcript_type "protein_coding"; transcript_name "Ric8a-201"; exon_number 10; exon_id "ENSMUSE00000742183.2"; level 2; protein_id "ENSMUSP00000026558.7"; transcript_support_level "1"; mgi_id "MGI:2141866"; tag "basic"; tag "Ensembl_canonical"; tag "GENCODE_Primary"; tag "appris_principal_1"; tag "CCDS"; ccdsid "CCDS21988.1"; havana_gene "OTTMUSG00000023444.1"; havana_transcript "OTTMUST00000056992.1";
chr7	HAVANA	exon	140442224	140442532	0	+	.	gene_id "ENSMUSG00000025485.14"; transcript_id "ENSMUST00000152212.2"; gene_type "protein_coding"; gene_name "Ric8a"; transcript_type "retained_intron"; transcript_name "Ric8a-207"; exon_number 3; exon_id "ENSMUSE00000778559.2"; level 2; transcript_support_level "1"; mgi_id "MGI:2141866"; havana_gene "OTTMUSG00000023444.1"; havana_transcript "OTTMUST00000056999.1";
chr7	HAVANA	exon	140442224	140442872	0	+	.	gene_id "ENSMUSG00000025485.14"; transcript_id "ENSMUST00000123925.8"; gene_type "protein_coding"; gene_name "Ric8a"; transcript_type "retained_intron"; transcript_name "Ric8a-202"; exon_number 8; exon_id "ENSMUSE00000777410.2"; level 2; transcript_support_level "3"; mgi_id "MGI:2141866"; tag "not_organism_supported"; havana_gene "OTTMUSG00000023444.1"; havana_transcript "OTTMUST00000056993.1";
chr7	HAVANA	exon	140442224	140443056	0	+	.	gene_id "ENSMUSG00000025485.14"; transcript_id "ENSMUST00000131850.2"; gene_type "protein_coding"; gene_name "Ric8a"; transcript_type "retained_intron"; transcript_name "Ric8a-203"; exon_number 2; exon_id "ENSMUSE00000151098.7"; level 2; transcript_support_level "1"; mgi_id "MGI:2141866"; havana_gene "OTTMUSG00000023444.1"; havana_transcript "OTTMUST00000056994.1";
chr7	HAVANA	exon	140442224	140443402	0	+	.	gene_id "ENSMUSG00000025485.14"; transcript_id "ENSMUST00000210708.2"; gene_type "protein_coding"; gene_name "Ric8a"; transcript_type "nonsense_mediated_decay"; transcript_name "Ric8a-211"; exon_number 11; exon_id "ENSMUSE00001389441.2"; level 2; protein_id "ENSMUSP00000147773.2"; transcript_support_level "5"; mgi_id "MGI:2141866"; tag "not_organism_supported"; havana_gene "OTTMUSG00000023444.1"; havana_transcript "OTTMUST00000147729.1";
chr7	HAVANA	UTR	140442224	140443402	0	+	.	gene_id "ENSMUSG00000025485.14"; transcript_id "ENSMUST00000210708.2"; gene_type "protein_coding"; gene_name "Ric8a"; transcript_type "nonsense_mediated_decay"; transcript_name "Ric8a-211"; exon_number 11; exon_id "ENSMUSE00001389441.2"; level 2; protein_id "ENSMUSP00000147773.2"; transcript_support_level "5"; mgi_id "MGI:2141866"; tag "not_organism_supported"; havana_gene "OTTMUSG00000023444.1"; havana_transcript "OTTMUST00000147729.1";
chr7	HAVANA	exon	140442224	140443643	0	+	.	gene_id "ENSMUSG00000025485.14"; transcript_id "ENSMUST00000026558.7"; gene_type "protein_coding"; gene_name "Ric8a"; transcript_type "protein_coding"; transcript_name "Ric8a-201"; exon_number 10; exon_id "ENSMUSE00000742183.2"; level 2; protein_id "ENSMUSP00000026558.7"; transcript_support_level "1"; mgi_id "MGI:2141866"; tag "basic"; tag "Ensembl_canonical"; tag "GENCODE_Primary"; tag "appris_principal_1"; tag "CCDS"; ccdsid "CCDS21988.1"; havana_gene "OTTMUSG00000023444.1"; havana_transcript "OTTMUST00000056992.1";
chr7	HAVANA	stop_codon	140442342	140442344	0	+	0	gene_id "ENSMUSG00000025485.14"; transcript_id "ENSMUST00000026558.7"; gene_type "protein_coding"; gene_name "Ric8a"; transcript_type "protein_coding"; transcript_name "Ric8a-201"; exon_number 10; exon_id "ENSMUSE00000742183.2"; level 2; protein_id "ENSMUSP00000026558.7"; transcript_support_level "1"; mgi_id "MGI:2141866"; tag "basic"; tag "Ensembl_canonical"; tag "GENCODE_Primary"; tag "appris_principal_1"; tag "CCDS"; ccdsid "CCDS21988.1"; havana_gene "OTTMUSG00000023444.1"; havana_transcript "OTTMUST00000056992.1";
chr7	HAVANA	UTR	140442342	140443643	0	+	.	gene_id "ENSMUSG00000025485.14"; transcript_id "ENSMUST00000026558.7"; gene_type "protein_coding"; gene_name "Ric8a"; transcript_type "protein_coding"; transcript_name "Ric8a-201"; exon_number 10; exon_id "ENSMUSE00000742183.2"; level 2; protein_id "ENSMUSP00000026558.7"; transcript_support_level "1"; mgi_id "MGI:2141866"; tag "basic"; tag "Ensembl_canonical"; tag "GENCODE_Primary"; tag "appris_principal_1"; tag "CCDS"; ccdsid "CCDS21988.1"; havana_gene "OTTMUSG00000023444.1"; havana_transcript "OTTMUST00000056992.1";
chr7	HAVANA	CDS	140443111	140443327	0	+	1	gene_id "ENSMUSG00000025485.14"; transcript_id "ENSMUST00000209766.2"; gene_type "protein_coding"; gene_name "Ric8a"; transcript_type "protein_coding"; transcript_name "Ric8a-209"; exon_number 8; exon_id "ENSMUSE00001388175.2"; level 2; protein_id "ENSMUSP00000147952.2"; transcript_support_level "5"; mgi_id "MGI:2141866"; tag "mRNA_start_NF"; tag "cds_start_NF"; havana_gene "OTTMUSG00000023444.1"; havana_transcript "OTTMUST00000147731.1";
chr7	HAVANA	exon	140443111	140444285	0	+	.	gene_id "ENSMUSG00000025485.14"; transcript_id "ENSMUST00000209766.2"; gene_type "protein_coding"; gene_name "Ric8a"; transcript_type "protein_coding"; transcript_name "Ric8a-209"; exon_number 8; exon_id "ENSMUSE00001388175.2"; level 2; protein_id "ENSMUSP00000147952.2"; transcript_support_level "5"; mgi_id "MGI:2141866"; tag "mRNA_start_NF"; tag "cds_start_NF"; havana_gene "OTTMUSG00000023444.1"; havana_transcript "OTTMUST00000147731.1";
chr7	HAVANA	stop_codon	140443328	140443330	0	+	0	gene_id "ENSMUSG00000025485.14"; transcript_id "ENSMUST00000209766.2"; gene_type "protein_coding"; gene_name "Ric8a"; transcript_type "protein_coding"; transcript_name "Ric8a-209"; exon_number 8; exon_id "ENSMUSE00001388175.2"; level 2; protein_id "ENSMUSP00000147952.2"; transcript_support_level "5"; mgi_id "MGI:2141866"; tag "mRNA_start_NF"; tag "cds_start_NF"; havana_gene "OTTMUSG00000023444.1"; havana_transcript "OTTMUST00000147731.1";
chr7	HAVANA	UTR	140443328	140444285	0	+	.	gene_id "ENSMUSG00000025485.14"; transcript_id "ENSMUST00000209766.2"; gene_type "protein_coding"; gene_name "Ric8a"; transcript_type "protein_coding"; transcript_name "Ric8a-209"; exon_number 8; exon_id "ENSMUSE00001388175.2"; level 2; protein_id "ENSMUSP00000147952.2"; transcript_support_level "5"; mgi_id "MGI:2141866"; tag "mRNA_start_NF"; tag "cds_start_NF"; havana_gene "OTTMUSG00000023444.1"; havana_transcript "OTTMUST00000147731.1";
chr7	HAVANA	UTR	140461881	140462384	0	+	.	gene_id "ENSMUSG00000025487.16"; transcript_id "ENSMUST00000026560.14"; gene_type "protein_coding"; gene_name "Psmd13"; transcript_type "protein_coding"; transcript_name "Psmd13-201"; exon_number 1; exon_id "ENSMUSE00000836681.2"; level 2; protein_id "ENSMUSP00000026560.8"; transcript_support_level "1"; mgi_id "MGI:1345192"; tag "basic"; tag "Ensembl_canonical"; tag "GENCODE_Primary"; tag "appris_principal_1"; tag "CCDS"; ccdsid "CCDS21990.1"; havana_gene "OTTMUSG00000023443.1"; havana_transcript "OTTMUST00000056983.1";
chr7	HAVANA	exon	140461881	140462479	0	+	.	gene_id "ENSMUSG00000025487.16"; transcript_id "ENSMUST00000026560.14"; gene_type "protein_coding"; gene_name "Psmd13"; transcript_type "protein_coding"; transcript_name "Psmd13-201"; exon_number 1; exon_id "ENSMUSE00000836681.2"; level 2; protein_id "ENSMUSP00000026560.8"; transcript_support_level "1"; mgi_id "MGI:1345192"; tag "basic"; tag "Ensembl_canonical"; tag "GENCODE_Primary"; tag "appris_principal_1"; tag "CCDS"; ccdsid "CCDS21990.1"; havana_gene "OTTMUSG00000023443.1"; havana_transcript "OTTMUST00000056983.1";
chr7	HAVANA	transcript	140461881	140478555	0	+	.	gene_id "ENSMUSG00000025487.16"; transcript_id "ENSMUST00000026560.14"; gene_type "protein_coding"; gene_name "Psmd13"; transcript_type "protein_coding"; transcript_name "Psmd13-201"; level 2; protein_id "ENSMUSP00000026560.8"; transcript_support_level "1"; mgi_id "MGI:1345192"; tag "basic"; tag "Ensembl_canonical"; tag "GENCODE_Primary"; tag "appris_principal_1"; tag "CCDS"; ccdsid "CCDS21990.1"; havana_gene "OTTMUSG00000023443.1"; havana_transcript "OTTMUST00000056983.1";
chr7	HAVANA	gene	140461881	140478556	0	+	.	gene_id "ENSMUSG00000025487.16"; gene_type "protein_coding"; gene_name "Psmd13"; level 2; mgi_id "MGI:1345192"; havana_gene "OTTMUSG00000023443.1";
chr7	HAVANA	exon	140462327	140462479	0	+	.	gene_id "ENSMUSG00000025487.16"; transcript_id "ENSMUST00000151644.8"; gene_type "protein_coding"; gene_name "Psmd13"; transcript_type "retained_intron"; transcript_name "Psmd13-207"; exon_number 1; exon_id "ENSMUSE00000234591.7"; level 2; transcript_support_level "1"; mgi_id "MGI:1345192"; havana_gene "OTTMUSG00000023443.1"; havana_transcript "OTTMUST00000056984.1";
chr7	HAVANA	transcript	140462327	140477825	0	+	.	gene_id "ENSMUSG00000025487.16"; transcript_id "ENSMUST00000151644.8"; gene_type "protein_coding"; gene_name "Psmd13"; transcript_type "retained_intron"; transcript_name "Psmd13-207"; level 2; transcript_support_level "1"; mgi_id "MGI:1345192"; havana_gene "OTTMUSG00000023443.1"; havana_transcript "OTTMUST00000056984.1";
chr7	HAVANA	exon	140462342	140462479	0	+	.	gene_id "ENSMUSG00000025487.16"; transcript_id "ENSMUST00000140411.8"; gene_type "protein_coding"; gene_name "Psmd13"; transcript_type "retained_intron"; transcript_name "Psmd13-205"; exon_number 1; exon_id "ENSMUSE00000811994.2"; level 2; transcript_support_level "2"; mgi_id "MGI:1345192"; havana_gene "OTTMUSG00000023443.1"; havana_transcript "OTTMUST00000056985.1";
chr7	HAVANA	transcript	140462342	140467178	0	+	.	gene_id "ENSMUSG00000025487.16"; transcript_id "ENSMUST00000140411.8"; gene_type "protein_coding"; gene_name "Psmd13"; transcript_type "retained_intron"; transcript_name "Psmd13-205"; level 2; transcript_support_level "2"; mgi_id "MGI:1345192"; havana_gene "OTTMUSG00000023443.1"; havana_transcript "OTTMUST00000056985.1";
chr7	HAVANA	exon	140462365	140462479	0	+	.	gene_id "ENSMUSG00000025487.16"; transcript_id "ENSMUST00000129683.8"; gene_type "protein_coding"; gene_name "Psmd13"; transcript_type "retained_intron"; transcript_name "Psmd13-203"; exon_number 1; exon_id "ENSMUSE00000788839.2"; level 2; transcript_support_level "1"; mgi_id "MGI:1345192"; havana_gene "OTTMUSG00000023443.1"; havana_transcript "OTTMUST00000056987.1";
chr7	HAVANA	transcript	140462365	140469632	0	+	.	gene_id "ENSMUSG00000025487.16"; transcript_id "ENSMUST00000129683.8"; gene_type "protein_coding"; gene_name "Psmd13"; transcript_type "retained_intron"; transcript_name "Psmd13-203"; level 2; transcript_support_level "1"; mgi_id "MGI:1345192"; havana_gene "OTTMUSG00000023443.1"; havana_transcript "OTTMUST00000056987.1";
chr7	HAVANA	UTR	140462377	140462384	0	+	.	gene_id "ENSMUSG00000025487.16"; transcript_id "ENSMUST00000163610.9"; gene_type "protein_coding"; gene_name "Psmd13"; transcript_type "protein_coding"; transcript_name "Psmd13-208"; exon_number 1; exon_id "ENSMUSE00000770539.3"; level 2; protein_id "ENSMUSP00000130580.2"; transcript_support_level "5"; mgi_id "MGI:1345192"; tag "not_organism_supported"; tag "basic"; havana_gene "OTTMUSG00000023443.1"; havana_transcript "OTTMUST00000091913.1";
chr7	HAVANA	exon	140462377	140462479	0	+	.	gene_id "ENSMUSG00000025487.16"; transcript_id "ENSMUST00000163610.9"; gene_type "protein_coding"; gene_name "Psmd13"; transcript_type "protein_coding"; transcript_name "Psmd13-208"; exon_number 1; exon_id "ENSMUSE00000770539.3"; level 2; protein_id "ENSMUSP00000130580.2"; transcript_support_level "5"; mgi_id "MGI:1345192"; tag "not_organism_supported"; tag "basic"; havana_gene "OTTMUSG00000023443.1"; havana_transcript "OTTMUST00000091913.1";
chr7	HAVANA	transcript	140462377	140478525	0	+	.	gene_id "ENSMUSG00000025487.16"; transcript_id "ENSMUST00000163610.9"; gene_type "protein_coding"; gene_name "Psmd13"; transcript_type "protein_coding"; transcript_name "Psmd13-208"; level 2; protein_id "ENSMUSP00000130580.2"; transcript_support_level "5"; mgi_id "MGI:1345192"; tag "not_organism_supported"; tag "basic"; havana_gene "OTTMUSG00000023443.1"; havana_transcript "OTTMUST00000091913.1";
chr7	HAVANA	exon	140462380	140462479	0	+	.	gene_id "ENSMUSG00000025487.16"; transcript_id "ENSMUST00000146875.8"; gene_type "protein_coding"; gene_name "Psmd13"; transcript_type "retained_intron"; transcript_name "Psmd13-206"; exon_number 1; exon_id "ENSMUSE00000821640.2"; level 2; transcript_support_level "5"; mgi_id "MGI:1345192"; havana_gene "OTTMUSG00000023443.1"; havana_transcript "OTTMUST00000056988.1";
chr7	HAVANA	transcript	140462380	140467091	0	+	.	gene_id "ENSMUSG00000025487.16"; transcript_id "ENSMUST00000146875.8"; gene_type "protein_coding"; gene_name "Psmd13"; transcript_type "retained_intron"; transcript_name "Psmd13-206"; level 2; transcript_support_level "5"; mgi_id "MGI:1345192"; havana_gene "OTTMUSG00000023443.1"; havana_transcript "OTTMUST00000056988.1";
chr7	HAVANA	start_codon	140462385	140462387	0	+	0	gene_id "ENSMUSG00000025487.16"; transcript_id "ENSMUST00000026560.14"; gene_type "protein_coding"; gene_name "Psmd13"; transcript_type "protein_coding"; transcript_name "Psmd13-201"; exon_number 1; exon_id "ENSMUSE00000836681.2"; level 2; protein_id "ENSMUSP00000026560.8"; transcript_support_level "1"; mgi_id "MGI:1345192"; tag "basic"; tag "Ensembl_canonical"; tag "GENCODE_Primary"; tag "appris_principal_1"; tag "CCDS"; ccdsid "CCDS21990.1"; havana_gene "OTTMUSG00000023443.1"; havana_transcript "OTTMUST00000056983.1";
chr7	HAVANA	start_codon	140462385	140462387	0	+	0	gene_id "ENSMUSG00000025487.16"; transcript_id "ENSMUST00000163610.9"; gene_type "protein_coding"; gene_name "Psmd13"; transcript_type "protein_coding"; transcript_name "Psmd13-208"; exon_number 1; exon_id "ENSMUSE00000770539.3"; level 2; protein_id "ENSMUSP00000130580.2"; transcript_support_level "5"; mgi_id "MGI:1345192"; tag "not_organism_supported"; tag "basic"; havana_gene "OTTMUSG00000023443.1"; havana_transcript "OTTMUST00000091913.1";
chr7	HAVANA	start_codon	140462385	140462387	0	+	0	gene_id "ENSMUSG00000025487.16"; transcript_id "ENSMUST00000164681.8"; gene_type "protein_coding"; gene_name "Psmd13"; transcript_type "protein_coding"; transcript_name "Psmd13-209"; exon_number 1; exon_id "ENSMUSE00000904123.2"; level 2; protein_id "ENSMUSP00000132405.2"; transcript_support_level "5"; mgi_id "MGI:1345192"; tag "not_organism_supported"; tag "basic"; havana_gene "OTTMUSG00000023443.1"; havana_transcript "OTTMUST00000091912.1";
chr7	HAVANA	start_codon	140462385	140462387	0	+	0	gene_id "ENSMUSG00000025487.16"; transcript_id "ENSMUST00000166889.8"; gene_type "protein_coding"; gene_name "Psmd13"; transcript_type "nonsense_mediated_decay"; transcript_name "Psmd13-211"; exon_number 1; exon_id "ENSMUSE00000904123.2"; level 2; protein_id "ENSMUSP00000126532.2"; transcript_support_level "5"; mgi_id "MGI:1345192"; tag "not_organism_supported"; havana_gene "OTTMUSG00000023443.1"; havana_transcript "OTTMUST00000091914.1";
chr7	HAVANA	CDS	140462385	140462479	0	+	0	gene_id "ENSMUSG00000025487.16"; transcript_id "ENSMUST00000026560.14"; gene_type "protein_coding"; gene_name "Psmd13"; transcript_type "protein_coding"; transcript_name "Psmd13-201"; exon_number 1; exon_id "ENSMUSE00000836681.2"; level 2; protein_id "ENSMUSP00000026560.8"; transcript_support_level "1"; mgi_id "MGI:1345192"; tag "basic"; tag "Ensembl_canonical"; tag "GENCODE_Primary"; tag "appris_principal_1"; tag "CCDS"; ccdsid "CCDS21990.1"; havana_gene "OTTMUSG00000023443.1"; havana_transcript "OTTMUST00000056983.1";
chr7	HAVANA	CDS	140462385	140462479	0	+	0	gene_id "ENSMUSG00000025487.16"; transcript_id "ENSMUST00000163610.9"; gene_type "protein_coding"; gene_name "Psmd13"; transcript_type "protein_coding"; transcript_name "Psmd13-208"; exon_number 1; exon_id "ENSMUSE00000770539.3"; level 2; protein_id "ENSMUSP00000130580.2"; transcript_support_level "5"; mgi_id "MGI:1345192"; tag "not_organism_supported"; tag "basic"; havana_gene "OTTMUSG00000023443.1"; havana_transcript "OTTMUST00000091913.1";
chr7	HAVANA	exon	140462385	140462479	0	+	.	gene_id "ENSMUSG00000025487.16"; transcript_id "ENSMUST00000164681.8"; gene_type "protein_coding"; gene_name "Psmd13"; transcript_type "protein_coding"; transcript_name "Psmd13-209"; exon_number 1; exon_id "ENSMUSE00000904123.2"; level 2; protein_id "ENSMUSP00000132405.2"; transcript_support_level "5"; mgi_id "MGI:1345192"; tag "not_organism_supported"; tag "basic"; havana_gene "OTTMUSG00000023443.1"; havana_transcript "OTTMUST00000091912.1";
chr7	HAVANA	CDS	140462385	140462479	0	+	0	gene_id "ENSMUSG00000025487.16"; transcript_id "ENSMUST00000164681.8"; gene_type "protein_coding"; gene_name "Psmd13"; transcript_type "protein_coding"; transcript_name "Psmd13-209"; exon_number 1; exon_id "ENSMUSE00000904123.2"; level 2; protein_id "ENSMUSP00000132405.2"; transcript_support_level "5"; mgi_id "MGI:1345192"; tag "not_organism_supported"; tag "basic"; havana_gene "OTTMUSG00000023443.1"; havana_transcript "OTTMUST00000091912.1";
chr7	HAVANA	exon	140462385	140462479	0	+	.	gene_id "ENSMUSG00000025487.16"; transcript_id "ENSMUST00000166889.8"; gene_type "protein_coding"; gene_name "Psmd13"; transcript_type "nonsense_mediated_decay"; transcript_name "Psmd13-211"; exon_number 1; exon_id "ENSMUSE00000904123.2"; level 2; protein_id "ENSMUSP00000126532.2"; transcript_support_level "5"; mgi_id "MGI:1345192"; tag "not_organism_supported"; havana_gene "OTTMUSG00000023443.1"; havana_transcript "OTTMUST00000091914.1";
chr7	HAVANA	CDS	140462385	140462479	0	+	0	gene_id "ENSMUSG00000025487.16"; transcript_id "ENSMUST00000166889.8"; gene_type "protein_coding"; gene_name "Psmd13"; transcript_type "nonsense_mediated_decay"; transcript_name "Psmd13-211"; exon_number 1; exon_id "ENSMUSE00000904123.2"; level 2; protein_id "ENSMUSP00000126532.2"; transcript_support_level "5"; mgi_id "MGI:1345192"; tag "not_organism_supported"; havana_gene "OTTMUSG00000023443.1"; havana_transcript "OTTMUST00000091914.1";
chr7	HAVANA	transcript	140462385	140478146	0	+	.	gene_id "ENSMUSG00000025487.16"; transcript_id "ENSMUST00000164681.8"; gene_type "protein_coding"; gene_name "Psmd13"; transcript_type "protein_coding"; transcript_name "Psmd13-209"; level 2; protein_id "ENSMUSP00000132405.2"; transcript_support_level "5"; mgi_id "MGI:1345192"; tag "not_organism_supported"; tag "basic"; havana_gene "OTTMUSG00000023443.1"; havana_transcript "OTTMUST00000091912.1";
chr7	HAVANA	transcript	140462385	140478201	0	+	.	gene_id "ENSMUSG00000025487.16"; transcript_id "ENSMUST00000166889.8"; gene_type "protein_coding"; gene_name "Psmd13"; transcript_type "nonsense_mediated_decay"; transcript_name "Psmd13-211"; level 2; protein_id "ENSMUSP00000126532.2"; transcript_support_level "5"; mgi_id "MGI:1345192"; tag "not_organism_supported"; havana_gene "OTTMUSG00000023443.1"; havana_transcript "OTTMUST00000091914.1";
chr7	HAVANA	exon	140463413	140463491	0	+	.	gene_id "ENSMUSG00000025487.16"; transcript_id "ENSMUST00000026560.14"; gene_type "protein_coding"; gene_name "Psmd13"; transcript_type "protein_coding"; transcript_name "Psmd13-201"; exon_number 2; exon_id "ENSMUSE00001295831.2"; level 2; protein_id "ENSMUSP00000026560.8"; transcript_support_level "1"; mgi_id "MGI:1345192"; tag "basic"; tag "Ensembl_canonical"; tag "GENCODE_Primary"; tag "appris_principal_1"; tag "CCDS"; ccdsid "CCDS21990.1"; havana_gene "OTTMUSG00000023443.1"; havana_transcript "OTTMUST00000056983.1";
chr7	HAVANA	CDS	140463413	140463491	0	+	1	gene_id "ENSMUSG00000025487.16"; transcript_id "ENSMUST00000026560.14"; gene_type "protein_coding"; gene_name "Psmd13"; transcript_type "protein_coding"; transcript_name "Psmd13-201"; exon_number 2; exon_id "ENSMUSE00001295831.2"; level 2; protein_id "ENSMUSP00000026560.8"; transcript_support_level "1"; mgi_id "MGI:1345192"; tag "basic"; tag "Ensembl_canonical"; tag "GENCODE_Primary"; tag "appris_principal_1"; tag "CCDS"; ccdsid "CCDS21990.1"; havana_gene "OTTMUSG00000023443.1"; havana_transcript "OTTMUST00000056983.1";
chr7	HAVANA	exon	140463413	140463491	0	+	.	gene_id "ENSMUSG00000025487.16"; transcript_id "ENSMUST00000151644.8"; gene_type "protein_coding"; gene_name "Psmd13"; transcript_type "retained_intron"; transcript_name "Psmd13-207"; exon_number 2; exon_id "ENSMUSE00001301075.2"; level 2; transcript_support_level "1"; mgi_id "MGI:1345192"; havana_gene "OTTMUSG00000023443.1"; havana_transcript "OTTMUST00000056984.1";
chr7	HAVANA	exon	140463413	140463491	0	+	.	gene_id "ENSMUSG00000025487.16"; transcript_id "ENSMUST00000140411.8"; gene_type "protein_coding"; gene_name "Psmd13"; transcript_type "retained_intron"; transcript_name "Psmd13-205"; exon_number 2; exon_id "ENSMUSE00001301075.2"; level 2; transcript_support_level "2"; mgi_id "MGI:1345192"; havana_gene "OTTMUSG00000023443.1"; havana_transcript "OTTMUST00000056985.1";
chr7	HAVANA	exon	140463413	140463491	0	+	.	gene_id "ENSMUSG00000025487.16"; transcript_id "ENSMUST00000129683.8"; gene_type "protein_coding"; gene_name "Psmd13"; transcript_type "retained_intron"; transcript_name "Psmd13-203"; exon_number 2; exon_id "ENSMUSE00001301075.2"; level 2; transcript_support_level "1"; mgi_id "MGI:1345192"; havana_gene "OTTMUSG00000023443.1"; havana_transcript "OTTMUST00000056987.1";
chr7	HAVANA	exon	140463413	140463491	0	+	.	gene_id "ENSMUSG00000025487.16"; transcript_id "ENSMUST00000163610.9"; gene_type "protein_coding"; gene_name "Psmd13"; transcript_type "protein_coding"; transcript_name "Psmd13-208"; exon_number 2; exon_id "ENSMUSE00001295831.2"; level 2; protein_id "ENSMUSP00000130580.2"; transcript_support_level "5"; mgi_id "MGI:1345192"; tag "not_organism_supported"; tag "basic"; havana_gene "OTTMUSG00000023443.1"; havana_transcript "OTTMUST00000091913.1";
chr7	HAVANA	CDS	140463413	140463491	0	+	1	gene_id "ENSMUSG00000025487.16"; transcript_id "ENSMUST00000163610.9"; gene_type "protein_coding"; gene_name "Psmd13"; transcript_type "protein_coding"; transcript_name "Psmd13-208"; exon_number 2; exon_id "ENSMUSE00001295831.2"; level 2; protein_id "ENSMUSP00000130580.2"; transcript_support_level "5"; mgi_id "MGI:1345192"; tag "not_organism_supported"; tag "basic"; havana_gene "OTTMUSG00000023443.1"; havana_transcript "OTTMUST00000091913.1";
chr7	HAVANA	exon	140463413	140463491	0	+	.	gene_id "ENSMUSG00000025487.16"; transcript_id "ENSMUST00000146875.8"; gene_type "protein_coding"; gene_name "Psmd13"; transcript_type "retained_intron"; transcript_name "Psmd13-206"; exon_number 2; exon_id "ENSMUSE00001301075.2"; level 2; transcript_support_level "5"; mgi_id "MGI:1345192"; havana_gene "OTTMUSG00000023443.1"; havana_transcript "OTTMUST00000056988.1";
chr7	HAVANA	exon	140463413	140463491	0	+	.	gene_id "ENSMUSG00000025487.16"; transcript_id "ENSMUST00000164681.8"; gene_type "protein_coding"; gene_name "Psmd13"; transcript_type "protein_coding"; transcript_name "Psmd13-209"; exon_number 2; exon_id "ENSMUSE00001295831.2"; level 2; protein_id "ENSMUSP00000132405.2"; transcript_support_level "5"; mgi_id "MGI:1345192"; tag "not_organism_supported"; tag "basic"; havana_gene "OTTMUSG00000023443.1"; havana_transcript "OTTMUST00000091912.1";
chr7	HAVANA	CDS	140463413	140463491	0	+	1	gene_id "ENSMUSG00000025487.16"; transcript_id "ENSMUST00000164681.8"; gene_type "protein_coding"; gene_name "Psmd13"; transcript_type "protein_coding"; transcript_name "Psmd13-209"; exon_number 2; exon_id "ENSMUSE00001295831.2"; level 2; protein_id "ENSMUSP00000132405.2"; transcript_support_level "5"; mgi_id "MGI:1345192"; tag "not_organism_supported"; tag "basic"; havana_gene "OTTMUSG00000023443.1"; havana_transcript "OTTMUST00000091912.1";
chr7	HAVANA	exon	140463413	140463491	0	+	.	gene_id "ENSMUSG00000025487.16"; transcript_id "ENSMUST00000166889.8"; gene_type "protein_coding"; gene_name "Psmd13"; transcript_type "nonsense_mediated_decay"; transcript_name "Psmd13-211"; exon_number 2; exon_id "ENSMUSE00001295831.2"; level 2; protein_id "ENSMUSP00000126532.2"; transcript_support_level "5"; mgi_id "MGI:1345192"; tag "not_organism_supported"; havana_gene "OTTMUSG00000023443.1"; havana_transcript "OTTMUST00000091914.1";
chr7	HAVANA	CDS	140463413	140463491	0	+	1	gene_id "ENSMUSG00000025487.16"; transcript_id "ENSMUST00000166889.8"; gene_type "protein_coding"; gene_name "Psmd13"; transcript_type "nonsense_mediated_decay"; transcript_name "Psmd13-211"; exon_number 2; exon_id "ENSMUSE00001295831.2"; level 2; protein_id "ENSMUSP00000126532.2"; transcript_support_level "5"; mgi_id "MGI:1345192"; tag "not_organism_supported"; havana_gene "OTTMUSG00000023443.1"; havana_transcript "OTTMUST00000091914.1";
chr7	HAVANA	exon	140466301	140466335	0	+	.	gene_id "ENSMUSG00000025487.16"; transcript_id "ENSMUST00000026560.14"; gene_type "protein_coding"; gene_name "Psmd13"; transcript_type "protein_coding"; transcript_name "Psmd13-201"; exon_number 3; exon_id "ENSMUSE00001212726.2"; level 2; protein_id "ENSMUSP00000026560.8"; transcript_support_level "1"; mgi_id "MGI:1345192"; tag "basic"; tag "Ensembl_canonical"; tag "GENCODE_Primary"; tag "appris_principal_1"; tag "CCDS"; ccdsid "CCDS21990.1"; havana_gene "OTTMUSG00000023443.1"; havana_transcript "OTTMUST00000056983.1";
chr7	HAVANA	CDS	140466301	140466335	0	+	0	gene_id "ENSMUSG00000025487.16"; transcript_id "ENSMUST00000026560.14"; gene_type "protein_coding"; gene_name "Psmd13"; transcript_type "protein_coding"; transcript_name "Psmd13-201"; exon_number 3; exon_id "ENSMUSE00001212726.2"; level 2; protein_id "ENSMUSP00000026560.8"; transcript_support_level "1"; mgi_id "MGI:1345192"; tag "basic"; tag "Ensembl_canonical"; tag "GENCODE_Primary"; tag "appris_principal_1"; tag "CCDS"; ccdsid "CCDS21990.1"; havana_gene "OTTMUSG00000023443.1"; havana_transcript "OTTMUST00000056983.1";
chr7	HAVANA	exon	140466301	140466335	0	+	.	gene_id "ENSMUSG00000025487.16"; transcript_id "ENSMUST00000151644.8"; gene_type "protein_coding"; gene_name "Psmd13"; transcript_type "retained_intron"; transcript_name "Psmd13-207"; exon_number 3; exon_id "ENSMUSE00001219705.2"; level 2; transcript_support_level "1"; mgi_id "MGI:1345192"; havana_gene "OTTMUSG00000023443.1"; havana_transcript "OTTMUST00000056984.1";
chr7	HAVANA	exon	140466301	140466335	0	+	.	gene_id "ENSMUSG00000025487.16"; transcript_id "ENSMUST00000140411.8"; gene_type "protein_coding"; gene_name "Psmd13"; transcript_type "retained_intron"; transcript_name "Psmd13-205"; exon_number 3; exon_id "ENSMUSE00001219705.2"; level 2; transcript_support_level "2"; mgi_id "MGI:1345192"; havana_gene "OTTMUSG00000023443.1"; havana_transcript "OTTMUST00000056985.1";
chr7	HAVANA	exon	140466301	140466335	0	+	.	gene_id "ENSMUSG00000025487.16"; transcript_id "ENSMUST00000129683.8"; gene_type "protein_coding"; gene_name "Psmd13"; transcript_type "retained_intron"; transcript_name "Psmd13-203"; exon_number 3; exon_id "ENSMUSE00001219705.2"; level 2; transcript_support_level "1"; mgi_id "MGI:1345192"; havana_gene "OTTMUSG00000023443.1"; havana_transcript "OTTMUST00000056987.1";
chr7	HAVANA	exon	140466301	140466335	0	+	.	gene_id "ENSMUSG00000025487.16"; transcript_id "ENSMUST00000163610.9"; gene_type "protein_coding"; gene_name "Psmd13"; transcript_type "protein_coding"; transcript_name "Psmd13-208"; exon_number 3; exon_id "ENSMUSE00001212726.2"; level 2; protein_id "ENSMUSP00000130580.2"; transcript_support_level "5"; mgi_id "MGI:1345192"; tag "not_organism_supported"; tag "basic"; havana_gene "OTTMUSG00000023443.1"; havana_transcript "OTTMUST00000091913.1";
chr7	HAVANA	CDS	140466301	140466335	0	+	0	gene_id "ENSMUSG00000025487.16"; transcript_id "ENSMUST00000163610.9"; gene_type "protein_coding"; gene_name "Psmd13"; transcript_type "protein_coding"; transcript_name "Psmd13-208"; exon_number 3; exon_id "ENSMUSE00001212726.2"; level 2; protein_id "ENSMUSP00000130580.2"; transcript_support_level "5"; mgi_id "MGI:1345192"; tag "not_organism_supported"; tag "basic"; havana_gene "OTTMUSG00000023443.1"; havana_transcript "OTTMUST00000091913.1";
chr7	HAVANA	exon	140466301	140466335	0	+	.	gene_id "ENSMUSG00000025487.16"; transcript_id "ENSMUST00000164681.8"; gene_type "protein_coding"; gene_name "Psmd13"; transcript_type "protein_coding"; transcript_name "Psmd13-209"; exon_number 3; exon_id "ENSMUSE00001212726.2"; level 2; protein_id "ENSMUSP00000132405.2"; transcript_support_level "5"; mgi_id "MGI:1345192"; tag "not_organism_supported"; tag "basic"; havana_gene "OTTMUSG00000023443.1"; havana_transcript "OTTMUST00000091912.1";
chr7	HAVANA	CDS	140466301	140466335	0	+	0	gene_id "ENSMUSG00000025487.16"; transcript_id "ENSMUST00000164681.8"; gene_type "protein_coding"; gene_name "Psmd13"; transcript_type "protein_coding"; transcript_name "Psmd13-209"; exon_number 3; exon_id "ENSMUSE00001212726.2"; level 2; protein_id "ENSMUSP00000132405.2"; transcript_support_level "5"; mgi_id "MGI:1345192"; tag "not_organism_supported"; tag "basic"; havana_gene "OTTMUSG00000023443.1"; havana_transcript "OTTMUST00000091912.1";
chr7	HAVANA	exon	140466301	140466758	0	+	.	gene_id "ENSMUSG00000025487.16"; transcript_id "ENSMUST00000146875.8"; gene_type "protein_coding"; gene_name "Psmd13"; transcript_type "retained_intron"; transcript_name "Psmd13-206"; exon_number 3; exon_id "ENSMUSE00000838862.2"; level 2; transcript_support_level "5"; mgi_id "MGI:1345192"; havana_gene "OTTMUSG00000023443.1"; havana_transcript "OTTMUST00000056988.1";
chr7	HAVANA	CDS	140466424	140466465	0	+	0	gene_id "ENSMUSG00000025487.16"; transcript_id "ENSMUST00000166889.8"; gene_type "protein_coding"; gene_name "Psmd13"; transcript_type "nonsense_mediated_decay"; transcript_name "Psmd13-211"; exon_number 3; exon_id "ENSMUSE00001291050.2"; level 2; protein_id "ENSMUSP00000126532.2"; transcript_support_level "5"; mgi_id "MGI:1345192"; tag "not_organism_supported"; havana_gene "OTTMUSG00000023443.1"; havana_transcript "OTTMUST00000091914.1";
chr7	HAVANA	exon	140466424	140466479	0	+	.	gene_id "ENSMUSG00000025487.16"; transcript_id "ENSMUST00000026560.14"; gene_type "protein_coding"; gene_name "Psmd13"; transcript_type "protein_coding"; transcript_name "Psmd13-201"; exon_number 4; exon_id "ENSMUSE00001297031.2"; level 2; protein_id "ENSMUSP00000026560.8"; transcript_support_level "1"; mgi_id "MGI:1345192"; tag "basic"; tag "Ensembl_canonical"; tag "GENCODE_Primary"; tag "appris_principal_1"; tag "CCDS"; ccdsid "CCDS21990.1"; havana_gene "OTTMUSG00000023443.1"; havana_transcript "OTTMUST00000056983.1";
chr7	HAVANA	CDS	140466424	140466479	0	+	1	gene_id "ENSMUSG00000025487.16"; transcript_id "ENSMUST00000026560.14"; gene_type "protein_coding"; gene_name "Psmd13"; transcript_type "protein_coding"; transcript_name "Psmd13-201"; exon_number 4; exon_id "ENSMUSE00001297031.2"; level 2; protein_id "ENSMUSP00000026560.8"; transcript_support_level "1"; mgi_id "MGI:1345192"; tag "basic"; tag "Ensembl_canonical"; tag "GENCODE_Primary"; tag "appris_principal_1"; tag "CCDS"; ccdsid "CCDS21990.1"; havana_gene "OTTMUSG00000023443.1"; havana_transcript "OTTMUST00000056983.1";
chr7	HAVANA	exon	140466424	140466479	0	+	.	gene_id "ENSMUSG00000025487.16"; transcript_id "ENSMUST00000151644.8"; gene_type "protein_coding"; gene_name "Psmd13"; transcript_type "retained_intron"; transcript_name "Psmd13-207"; exon_number 4; exon_id "ENSMUSE00001289186.2"; level 2; transcript_support_level "1"; mgi_id "MGI:1345192"; havana_gene "OTTMUSG00000023443.1"; havana_transcript "OTTMUST00000056984.1";
chr7	HAVANA	exon	140466424	140466479	0	+	.	gene_id "ENSMUSG00000025487.16"; transcript_id "ENSMUST00000140411.8"; gene_type "protein_coding"; gene_name "Psmd13"; transcript_type "retained_intron"; transcript_name "Psmd13-205"; exon_number 4; exon_id "ENSMUSE00001289186.2"; level 2; transcript_support_level "2"; mgi_id "MGI:1345192"; havana_gene "OTTMUSG00000023443.1"; havana_transcript "OTTMUST00000056985.1";
chr7	HAVANA	exon	140466424	140466479	0	+	.	gene_id "ENSMUSG00000025487.16"; transcript_id "ENSMUST00000129683.8"; gene_type "protein_coding"; gene_name "Psmd13"; transcript_type "retained_intron"; transcript_name "Psmd13-203"; exon_number 4; exon_id "ENSMUSE00001289186.2"; level 2; transcript_support_level "1"; mgi_id "MGI:1345192"; havana_gene "OTTMUSG00000023443.1"; havana_transcript "OTTMUST00000056987.1";
chr7	HAVANA	exon	140466424	140466479	0	+	.	gene_id "ENSMUSG00000025487.16"; transcript_id "ENSMUST00000163610.9"; gene_type "protein_coding"; gene_name "Psmd13"; transcript_type "protein_coding"; transcript_name "Psmd13-208"; exon_number 4; exon_id "ENSMUSE00001297031.2"; level 2; protein_id "ENSMUSP00000130580.2"; transcript_support_level "5"; mgi_id "MGI:1345192"; tag "not_organism_supported"; tag "basic"; havana_gene "OTTMUSG00000023443.1"; havana_transcript "OTTMUST00000091913.1";
chr7	HAVANA	CDS	140466424	140466479	0	+	1	gene_id "ENSMUSG00000025487.16"; transcript_id "ENSMUST00000163610.9"; gene_type "protein_coding"; gene_name "Psmd13"; transcript_type "protein_coding"; transcript_name "Psmd13-208"; exon_number 4; exon_id "ENSMUSE00001297031.2"; level 2; protein_id "ENSMUSP00000130580.2"; transcript_support_level "5"; mgi_id "MGI:1345192"; tag "not_organism_supported"; tag "basic"; havana_gene "OTTMUSG00000023443.1"; havana_transcript "OTTMUST00000091913.1";
chr7	HAVANA	exon	140466424	140466479	0	+	.	gene_id "ENSMUSG00000025487.16"; transcript_id "ENSMUST00000164681.8"; gene_type "protein_coding"; gene_name "Psmd13"; transcript_type "protein_coding"; transcript_name "Psmd13-209"; exon_number 4; exon_id "ENSMUSE00001297031.2"; level 2; protein_id "ENSMUSP00000132405.2"; transcript_support_level "5"; mgi_id "MGI:1345192"; tag "not_organism_supported"; tag "basic"; havana_gene "OTTMUSG00000023443.1"; havana_transcript "OTTMUST00000091912.1";
chr7	HAVANA	CDS	140466424	140466479	0	+	1	gene_id "ENSMUSG00000025487.16"; transcript_id "ENSMUST00000164681.8"; gene_type "protein_coding"; gene_name "Psmd13"; transcript_type "protein_coding"; transcript_name "Psmd13-209"; exon_number 4; exon_id "ENSMUSE00001297031.2"; level 2; protein_id "ENSMUSP00000132405.2"; transcript_support_level "5"; mgi_id "MGI:1345192"; tag "not_organism_supported"; tag "basic"; havana_gene "OTTMUSG00000023443.1"; havana_transcript "OTTMUST00000091912.1";
chr7	HAVANA	exon	140466424	140466479	0	+	.	gene_id "ENSMUSG00000025487.16"; transcript_id "ENSMUST00000166889.8"; gene_type "protein_coding"; gene_name "Psmd13"; transcript_type "nonsense_mediated_decay"; transcript_name "Psmd13-211"; exon_number 3; exon_id "ENSMUSE00001291050.2"; level 2; protein_id "ENSMUSP00000126532.2"; transcript_support_level "5"; mgi_id "MGI:1345192"; tag "not_organism_supported"; havana_gene "OTTMUSG00000023443.1"; havana_transcript "OTTMUST00000091914.1";
chr7	HAVANA	stop_codon	140466466	140466468	0	+	0	gene_id "ENSMUSG00000025487.16"; transcript_id "ENSMUST00000166889.8"; gene_type "protein_coding"; gene_name "Psmd13"; transcript_type "nonsense_mediated_decay"; transcript_name "Psmd13-211"; exon_number 3; exon_id "ENSMUSE00001291050.2"; level 2; protein_id "ENSMUSP00000126532.2"; transcript_support_level "5"; mgi_id "MGI:1345192"; tag "not_organism_supported"; havana_gene "OTTMUSG00000023443.1"; havana_transcript "OTTMUST00000091914.1";
chr7	HAVANA	UTR	140466466	140466479	0	+	.	gene_id "ENSMUSG00000025487.16"; transcript_id "ENSMUST00000166889.8"; gene_type "protein_coding"; gene_name "Psmd13"; transcript_type "nonsense_mediated_decay"; transcript_name "Psmd13-211"; exon_number 3; exon_id "ENSMUSE00001291050.2"; level 2; protein_id "ENSMUSP00000126532.2"; transcript_support_level "5"; mgi_id "MGI:1345192"; tag "not_organism_supported"; havana_gene "OTTMUSG00000023443.1"; havana_transcript "OTTMUST00000091914.1";
chr7	HAVANA	exon	140466715	140466758	0	+	.	gene_id "ENSMUSG00000025487.16"; transcript_id "ENSMUST00000026560.14"; gene_type "protein_coding"; gene_name "Psmd13"; transcript_type "protein_coding"; transcript_name "Psmd13-201"; exon_number 5; exon_id "ENSMUSE00001296816.2"; level 2; protein_id "ENSMUSP00000026560.8"; transcript_support_level "1"; mgi_id "MGI:1345192"; tag "basic"; tag "Ensembl_canonical"; tag "GENCODE_Primary"; tag "appris_principal_1"; tag "CCDS"; ccdsid "CCDS21990.1"; havana_gene "OTTMUSG00000023443.1"; havana_transcript "OTTMUST00000056983.1";
chr7	HAVANA	CDS	140466715	140466758	0	+	2	gene_id "ENSMUSG00000025487.16"; transcript_id "ENSMUST00000026560.14"; gene_type "protein_coding"; gene_name "Psmd13"; transcript_type "protein_coding"; transcript_name "Psmd13-201"; exon_number 5; exon_id "ENSMUSE00001296816.2"; level 2; protein_id "ENSMUSP00000026560.8"; transcript_support_level "1"; mgi_id "MGI:1345192"; tag "basic"; tag "Ensembl_canonical"; tag "GENCODE_Primary"; tag "appris_principal_1"; tag "CCDS"; ccdsid "CCDS21990.1"; havana_gene "OTTMUSG00000023443.1"; havana_transcript "OTTMUST00000056983.1";
chr7	HAVANA	exon	140466715	140466758	0	+	.	gene_id "ENSMUSG00000025487.16"; transcript_id "ENSMUST00000151644.8"; gene_type "protein_coding"; gene_name "Psmd13"; transcript_type "retained_intron"; transcript_name "Psmd13-207"; exon_number 5; exon_id "ENSMUSE00001231133.2"; level 2; transcript_support_level "1"; mgi_id "MGI:1345192"; havana_gene "OTTMUSG00000023443.1"; havana_transcript "OTTMUST00000056984.1";
chr7	HAVANA	exon	140466715	140466758	0	+	.	gene_id "ENSMUSG00000025487.16"; transcript_id "ENSMUST00000140411.8"; gene_type "protein_coding"; gene_name "Psmd13"; transcript_type "retained_intron"; transcript_name "Psmd13-205"; exon_number 5; exon_id "ENSMUSE00001231133.2"; level 2; transcript_support_level "2"; mgi_id "MGI:1345192"; havana_gene "OTTMUSG00000023443.1"; havana_transcript "OTTMUST00000056985.1";
chr7	HAVANA	exon	140466715	140466758	0	+	.	gene_id "ENSMUSG00000025487.16"; transcript_id "ENSMUST00000129683.8"; gene_type "protein_coding"; gene_name "Psmd13"; transcript_type "retained_intron"; transcript_name "Psmd13-203"; exon_number 5; exon_id "ENSMUSE00001231133.2"; level 2; transcript_support_level "1"; mgi_id "MGI:1345192"; havana_gene "OTTMUSG00000023443.1"; havana_transcript "OTTMUST00000056987.1";
chr7	HAVANA	exon	140466715	140466758	0	+	.	gene_id "ENSMUSG00000025487.16"; transcript_id "ENSMUST00000163610.9"; gene_type "protein_coding"; gene_name "Psmd13"; transcript_type "protein_coding"; transcript_name "Psmd13-208"; exon_number 5; exon_id "ENSMUSE00001296816.2"; level 2; protein_id "ENSMUSP00000130580.2"; transcript_support_level "5"; mgi_id "MGI:1345192"; tag "not_organism_supported"; tag "basic"; havana_gene "OTTMUSG00000023443.1"; havana_transcript "OTTMUST00000091913.1";
chr7	HAVANA	CDS	140466715	140466758	0	+	2	gene_id "ENSMUSG00000025487.16"; transcript_id "ENSMUST00000163610.9"; gene_type "protein_coding"; gene_name "Psmd13"; transcript_type "protein_coding"; transcript_name "Psmd13-208"; exon_number 5; exon_id "ENSMUSE00001296816.2"; level 2; protein_id "ENSMUSP00000130580.2"; transcript_support_level "5"; mgi_id "MGI:1345192"; tag "not_organism_supported"; tag "basic"; havana_gene "OTTMUSG00000023443.1"; havana_transcript "OTTMUST00000091913.1";
chr7	HAVANA	exon	140466715	140466758	0	+	.	gene_id "ENSMUSG00000025487.16"; transcript_id "ENSMUST00000164681.8"; gene_type "protein_coding"; gene_name "Psmd13"; transcript_type "protein_coding"; transcript_name "Psmd13-209"; exon_number 5; exon_id "ENSMUSE00001296816.2"; level 2; protein_id "ENSMUSP00000132405.2"; transcript_support_level "5"; mgi_id "MGI:1345192"; tag "not_organism_supported"; tag "basic"; havana_gene "OTTMUSG00000023443.1"; havana_transcript "OTTMUST00000091912.1";
chr7	HAVANA	CDS	140466715	140466758	0	+	2	gene_id "ENSMUSG00000025487.16"; transcript_id "ENSMUST00000164681.8"; gene_type "protein_coding"; gene_name "Psmd13"; transcript_type "protein_coding"; transcript_name "Psmd13-209"; exon_number 5; exon_id "ENSMUSE00001296816.2"; level 2; protein_id "ENSMUSP00000132405.2"; transcript_support_level "5"; mgi_id "MGI:1345192"; tag "not_organism_supported"; tag "basic"; havana_gene "OTTMUSG00000023443.1"; havana_transcript "OTTMUST00000091912.1";
chr7	HAVANA	exon	140466715	140466758	0	+	.	gene_id "ENSMUSG00000025487.16"; transcript_id "ENSMUST00000166889.8"; gene_type "protein_coding"; gene_name "Psmd13"; transcript_type "nonsense_mediated_decay"; transcript_name "Psmd13-211"; exon_number 4; exon_id "ENSMUSE00001231133.2"; level 2; protein_id "ENSMUSP00000126532.2"; transcript_support_level "5"; mgi_id "MGI:1345192"; tag "not_organism_supported"; havana_gene "OTTMUSG00000023443.1"; havana_transcript "OTTMUST00000091914.1";
chr7	HAVANA	UTR	140466715	140466758	0	+	.	gene_id "ENSMUSG00000025487.16"; transcript_id "ENSMUST00000166889.8"; gene_type "protein_coding"; gene_name "Psmd13"; transcript_type "nonsense_mediated_decay"; transcript_name "Psmd13-211"; exon_number 4; exon_id "ENSMUSE00001231133.2"; level 2; protein_id "ENSMUSP00000126532.2"; transcript_support_level "5"; mgi_id "MGI:1345192"; tag "not_organism_supported"; havana_gene "OTTMUSG00000023443.1"; havana_transcript "OTTMUST00000091914.1";
chr7	HAVANA	exon	140466932	140467018	0	+	.	gene_id "ENSMUSG00000025487.16"; transcript_id "ENSMUST00000026560.14"; gene_type "protein_coding"; gene_name "Psmd13"; transcript_type "protein_coding"; transcript_name "Psmd13-201"; exon_number 6; exon_id "ENSMUSE00001262198.2"; level 2; protein_id "ENSMUSP00000026560.8"; transcript_support_level "1"; mgi_id "MGI:1345192"; tag "basic"; tag "Ensembl_canonical"; tag "GENCODE_Primary"; tag "appris_principal_1"; tag "CCDS"; ccdsid "CCDS21990.1"; havana_gene "OTTMUSG00000023443.1"; havana_transcript "OTTMUST00000056983.1";
chr7	HAVANA	CDS	140466932	140467018	0	+	0	gene_id "ENSMUSG00000025487.16"; transcript_id "ENSMUST00000026560.14"; gene_type "protein_coding"; gene_name "Psmd13"; transcript_type "protein_coding"; transcript_name "Psmd13-201"; exon_number 6; exon_id "ENSMUSE00001262198.2"; level 2; protein_id "ENSMUSP00000026560.8"; transcript_support_level "1"; mgi_id "MGI:1345192"; tag "basic"; tag "Ensembl_canonical"; tag "GENCODE_Primary"; tag "appris_principal_1"; tag "CCDS"; ccdsid "CCDS21990.1"; havana_gene "OTTMUSG00000023443.1"; havana_transcript "OTTMUST00000056983.1";
chr7	HAVANA	exon	140466932	140467018	0	+	.	gene_id "ENSMUSG00000025487.16"; transcript_id "ENSMUST00000151644.8"; gene_type "protein_coding"; gene_name "Psmd13"; transcript_type "retained_intron"; transcript_name "Psmd13-207"; exon_number 6; exon_id "ENSMUSE00001280654.2"; level 2; transcript_support_level "1"; mgi_id "MGI:1345192"; havana_gene "OTTMUSG00000023443.1"; havana_transcript "OTTMUST00000056984.1";
chr7	HAVANA	exon	140466932	140467018	0	+	.	gene_id "ENSMUSG00000025487.16"; transcript_id "ENSMUST00000129683.8"; gene_type "protein_coding"; gene_name "Psmd13"; transcript_type "retained_intron"; transcript_name "Psmd13-203"; exon_number 6; exon_id "ENSMUSE00001280654.2"; level 2; transcript_support_level "1"; mgi_id "MGI:1345192"; havana_gene "OTTMUSG00000023443.1"; havana_transcript "OTTMUST00000056987.1";
chr7	HAVANA	exon	140466932	140467018	0	+	.	gene_id "ENSMUSG00000025487.16"; transcript_id "ENSMUST00000163610.9"; gene_type "protein_coding"; gene_name "Psmd13"; transcript_type "protein_coding"; transcript_name "Psmd13-208"; exon_number 6; exon_id "ENSMUSE00001262198.2"; level 2; protein_id "ENSMUSP00000130580.2"; transcript_support_level "5"; mgi_id "MGI:1345192"; tag "not_organism_supported"; tag "basic"; havana_gene "OTTMUSG00000023443.1"; havana_transcript "OTTMUST00000091913.1";
chr7	HAVANA	CDS	140466932	140467018	0	+	0	gene_id "ENSMUSG00000025487.16"; transcript_id "ENSMUST00000163610.9"; gene_type "protein_coding"; gene_name "Psmd13"; transcript_type "protein_coding"; transcript_name "Psmd13-208"; exon_number 6; exon_id "ENSMUSE00001262198.2"; level 2; protein_id "ENSMUSP00000130580.2"; transcript_support_level "5"; mgi_id "MGI:1345192"; tag "not_organism_supported"; tag "basic"; havana_gene "OTTMUSG00000023443.1"; havana_transcript "OTTMUST00000091913.1";
chr7	HAVANA	exon	140466932	140467018	0	+	.	gene_id "ENSMUSG00000025487.16"; transcript_id "ENSMUST00000164681.8"; gene_type "protein_coding"; gene_name "Psmd13"; transcript_type "protein_coding"; transcript_name "Psmd13-209"; exon_number 6; exon_id "ENSMUSE00001262198.2"; level 2; protein_id "ENSMUSP00000132405.2"; transcript_support_level "5"; mgi_id "MGI:1345192"; tag "not_organism_supported"; tag "basic"; havana_gene "OTTMUSG00000023443.1"; havana_transcript "OTTMUST00000091912.1";
chr7	HAVANA	CDS	140466932	140467018	0	+	0	gene_id "ENSMUSG00000025487.16"; transcript_id "ENSMUST00000164681.8"; gene_type "protein_coding"; gene_name "Psmd13"; transcript_type "protein_coding"; transcript_name "Psmd13-209"; exon_number 6; exon_id "ENSMUSE00001262198.2"; level 2; protein_id "ENSMUSP00000132405.2"; transcript_support_level "5"; mgi_id "MGI:1345192"; tag "not_organism_supported"; tag "basic"; havana_gene "OTTMUSG00000023443.1"; havana_transcript "OTTMUST00000091912.1";
chr7	HAVANA	exon	140466932	140467018	0	+	.	gene_id "ENSMUSG00000025487.16"; transcript_id "ENSMUST00000166889.8"; gene_type "protein_coding"; gene_name "Psmd13"; transcript_type "nonsense_mediated_decay"; transcript_name "Psmd13-211"; exon_number 5; exon_id "ENSMUSE00001280654.2"; level 2; protein_id "ENSMUSP00000126532.2"; transcript_support_level "5"; mgi_id "MGI:1345192"; tag "not_organism_supported"; havana_gene "OTTMUSG00000023443.1"; havana_transcript "OTTMUST00000091914.1";
chr7	HAVANA	UTR	140466932	140467018	0	+	.	gene_id "ENSMUSG00000025487.16"; transcript_id "ENSMUST00000166889.8"; gene_type "protein_coding"; gene_name "Psmd13"; transcript_type "nonsense_mediated_decay"; transcript_name "Psmd13-211"; exon_number 5; exon_id "ENSMUSE00001280654.2"; level 2; protein_id "ENSMUSP00000126532.2"; transcript_support_level "5"; mgi_id "MGI:1345192"; tag "not_organism_supported"; havana_gene "OTTMUSG00000023443.1"; havana_transcript "OTTMUST00000091914.1";
chr7	HAVANA	exon	140466932	140467091	0	+	.	gene_id "ENSMUSG00000025487.16"; transcript_id "ENSMUST00000146875.8"; gene_type "protein_coding"; gene_name "Psmd13"; transcript_type "retained_intron"; transcript_name "Psmd13-206"; exon_number 4; exon_id "ENSMUSE00000813206.2"; level 2; transcript_support_level "5"; mgi_id "MGI:1345192"; havana_gene "OTTMUSG00000023443.1"; havana_transcript "OTTMUST00000056988.1";
chr7	HAVANA	exon	140466932	140467178	0	+	.	gene_id "ENSMUSG00000025487.16"; transcript_id "ENSMUST00000140411.8"; gene_type "protein_coding"; gene_name "Psmd13"; transcript_type "retained_intron"; transcript_name "Psmd13-205"; exon_number 6; exon_id "ENSMUSE00000747134.2"; level 2; transcript_support_level "2"; mgi_id "MGI:1345192"; havana_gene "OTTMUSG00000023443.1"; havana_transcript "OTTMUST00000056985.1";
chr7	HAVANA	exon	140469218	140469389	0	+	.	gene_id "ENSMUSG00000025487.16"; transcript_id "ENSMUST00000026560.14"; gene_type "protein_coding"; gene_name "Psmd13"; transcript_type "protein_coding"; transcript_name "Psmd13-201"; exon_number 7; exon_id "ENSMUSE00001209857.2"; level 2; protein_id "ENSMUSP00000026560.8"; transcript_support_level "1"; mgi_id "MGI:1345192"; tag "basic"; tag "Ensembl_canonical"; tag "GENCODE_Primary"; tag "appris_principal_1"; tag "CCDS"; ccdsid "CCDS21990.1"; havana_gene "OTTMUSG00000023443.1"; havana_transcript "OTTMUST00000056983.1";
chr7	HAVANA	CDS	140469218	140469389	0	+	0	gene_id "ENSMUSG00000025487.16"; transcript_id "ENSMUST00000026560.14"; gene_type "protein_coding"; gene_name "Psmd13"; transcript_type "protein_coding"; transcript_name "Psmd13-201"; exon_number 7; exon_id "ENSMUSE00001209857.2"; level 2; protein_id "ENSMUSP00000026560.8"; transcript_support_level "1"; mgi_id "MGI:1345192"; tag "basic"; tag "Ensembl_canonical"; tag "GENCODE_Primary"; tag "appris_principal_1"; tag "CCDS"; ccdsid "CCDS21990.1"; havana_gene "OTTMUSG00000023443.1"; havana_transcript "OTTMUST00000056983.1";
chr7	HAVANA	exon	140469218	140469389	0	+	.	gene_id "ENSMUSG00000025487.16"; transcript_id "ENSMUST00000151644.8"; gene_type "protein_coding"; gene_name "Psmd13"; transcript_type "retained_intron"; transcript_name "Psmd13-207"; exon_number 7; exon_id "ENSMUSE00001223133.2"; level 2; transcript_support_level "1"; mgi_id "MGI:1345192"; havana_gene "OTTMUSG00000023443.1"; havana_transcript "OTTMUST00000056984.1";
chr7	HAVANA	exon	140469218	140469389	0	+	.	gene_id "ENSMUSG00000025487.16"; transcript_id "ENSMUST00000163610.9"; gene_type "protein_coding"; gene_name "Psmd13"; transcript_type "protein_coding"; transcript_name "Psmd13-208"; exon_number 7; exon_id "ENSMUSE00001209857.2"; level 2; protein_id "ENSMUSP00000130580.2"; transcript_support_level "5"; mgi_id "MGI:1345192"; tag "not_organism_supported"; tag "basic"; havana_gene "OTTMUSG00000023443.1"; havana_transcript "OTTMUST00000091913.1";
chr7	HAVANA	CDS	140469218	140469389	0	+	0	gene_id "ENSMUSG00000025487.16"; transcript_id "ENSMUST00000163610.9"; gene_type "protein_coding"; gene_name "Psmd13"; transcript_type "protein_coding"; transcript_name "Psmd13-208"; exon_number 7; exon_id "ENSMUSE00001209857.2"; level 2; protein_id "ENSMUSP00000130580.2"; transcript_support_level "5"; mgi_id "MGI:1345192"; tag "not_organism_supported"; tag "basic"; havana_gene "OTTMUSG00000023443.1"; havana_transcript "OTTMUST00000091913.1";
chr7	HAVANA	exon	140469218	140469389	0	+	.	gene_id "ENSMUSG00000025487.16"; transcript_id "ENSMUST00000164681.8"; gene_type "protein_coding"; gene_name "Psmd13"; transcript_type "protein_coding"; transcript_name "Psmd13-209"; exon_number 7; exon_id "ENSMUSE00001209857.2"; level 2; protein_id "ENSMUSP00000132405.2"; transcript_support_level "5"; mgi_id "MGI:1345192"; tag "not_organism_supported"; tag "basic"; havana_gene "OTTMUSG00000023443.1"; havana_transcript "OTTMUST00000091912.1";
chr7	HAVANA	CDS	140469218	140469389	0	+	0	gene_id "ENSMUSG00000025487.16"; transcript_id "ENSMUST00000164681.8"; gene_type "protein_coding"; gene_name "Psmd13"; transcript_type "protein_coding"; transcript_name "Psmd13-209"; exon_number 7; exon_id "ENSMUSE00001209857.2"; level 2; protein_id "ENSMUSP00000132405.2"; transcript_support_level "5"; mgi_id "MGI:1345192"; tag "not_organism_supported"; tag "basic"; havana_gene "OTTMUSG00000023443.1"; havana_transcript "OTTMUST00000091912.1";
chr7	HAVANA	exon	140469218	140469389	0	+	.	gene_id "ENSMUSG00000025487.16"; transcript_id "ENSMUST00000166889.8"; gene_type "protein_coding"; gene_name "Psmd13"; transcript_type "nonsense_mediated_decay"; transcript_name "Psmd13-211"; exon_number 6; exon_id "ENSMUSE00001223133.2"; level 2; protein_id "ENSMUSP00000126532.2"; transcript_support_level "5"; mgi_id "MGI:1345192"; tag "not_organism_supported"; havana_gene "OTTMUSG00000023443.1"; havana_transcript "OTTMUST00000091914.1";
chr7	HAVANA	UTR	140469218	140469389	0	+	.	gene_id "ENSMUSG00000025487.16"; transcript_id "ENSMUST00000166889.8"; gene_type "protein_coding"; gene_name "Psmd13"; transcript_type "nonsense_mediated_decay"; transcript_name "Psmd13-211"; exon_number 6; exon_id "ENSMUSE00001223133.2"; level 2; protein_id "ENSMUSP00000126532.2"; transcript_support_level "5"; mgi_id "MGI:1345192"; tag "not_organism_supported"; havana_gene "OTTMUSG00000023443.1"; havana_transcript "OTTMUST00000091914.1";
chr7	HAVANA	exon	140469218	140469632	0	+	.	gene_id "ENSMUSG00000025487.16"; transcript_id "ENSMUST00000129683.8"; gene_type "protein_coding"; gene_name "Psmd13"; transcript_type "retained_intron"; transcript_name "Psmd13-203"; exon_number 7; exon_id "ENSMUSE00000739194.2"; level 2; transcript_support_level "1"; mgi_id "MGI:1345192"; havana_gene "OTTMUSG00000023443.1"; havana_transcript "OTTMUST00000056987.1";
chr7	HAVANA	exon	140469313	140469389	0	+	.	gene_id "ENSMUSG00000025487.16"; transcript_id "ENSMUST00000130462.8"; gene_type "protein_coding"; gene_name "Psmd13"; transcript_type "protein_coding"; transcript_name "Psmd13-204"; exon_number 1; exon_id "ENSMUSE00000725707.2"; level 2; protein_id "ENSMUSP00000126160.2"; transcript_support_level "2"; mgi_id "MGI:1345192"; tag "mRNA_start_NF"; tag "cds_start_NF"; havana_gene "OTTMUSG00000023443.1"; havana_transcript "OTTMUST00000056991.1";
chr7	HAVANA	CDS	140469313	140469389	0	+	1	gene_id "ENSMUSG00000025487.16"; transcript_id "ENSMUST00000130462.8"; gene_type "protein_coding"; gene_name "Psmd13"; transcript_type "protein_coding"; transcript_name "Psmd13-204"; exon_number 1; exon_id "ENSMUSE00000725707.2"; level 2; protein_id "ENSMUSP00000126160.2"; transcript_support_level "2"; mgi_id "MGI:1345192"; tag "mRNA_start_NF"; tag "cds_start_NF"; havana_gene "OTTMUSG00000023443.1"; havana_transcript "OTTMUST00000056991.1";
chr7	HAVANA	transcript	140469313	140478308	0	+	.	gene_id "ENSMUSG00000025487.16"; transcript_id "ENSMUST00000130462.8"; gene_type "protein_coding"; gene_name "Psmd13"; transcript_type "protein_coding"; transcript_name "Psmd13-204"; level 2; protein_id "ENSMUSP00000126160.2"; transcript_support_level "2"; mgi_id "MGI:1345192"; tag "mRNA_start_NF"; tag "cds_start_NF"; havana_gene "OTTMUSG00000023443.1"; havana_transcript "OTTMUST00000056991.1";
chr7	HAVANA	exon	140470245	140470324	0	+	.	gene_id "ENSMUSG00000025487.16"; transcript_id "ENSMUST00000026560.14"; gene_type "protein_coding"; gene_name "Psmd13"; transcript_type "protein_coding"; transcript_name "Psmd13-201"; exon_number 8; exon_id "ENSMUSE00001286430.2"; level 2; protein_id "ENSMUSP00000026560.8"; transcript_support_level "1"; mgi_id "MGI:1345192"; tag "basic"; tag "Ensembl_canonical"; tag "GENCODE_Primary"; tag "appris_principal_1"; tag "CCDS"; ccdsid "CCDS21990.1"; havana_gene "OTTMUSG00000023443.1"; havana_transcript "OTTMUST00000056983.1";
chr7	HAVANA	CDS	140470245	140470324	0	+	2	gene_id "ENSMUSG00000025487.16"; transcript_id "ENSMUST00000026560.14"; gene_type "protein_coding"; gene_name "Psmd13"; transcript_type "protein_coding"; transcript_name "Psmd13-201"; exon_number 8; exon_id "ENSMUSE00001286430.2"; level 2; protein_id "ENSMUSP00000026560.8"; transcript_support_level "1"; mgi_id "MGI:1345192"; tag "basic"; tag "Ensembl_canonical"; tag "GENCODE_Primary"; tag "appris_principal_1"; tag "CCDS"; ccdsid "CCDS21990.1"; havana_gene "OTTMUSG00000023443.1"; havana_transcript "OTTMUST00000056983.1";
chr7	HAVANA	exon	140470245	140470324	0	+	.	gene_id "ENSMUSG00000025487.16"; transcript_id "ENSMUST00000151644.8"; gene_type "protein_coding"; gene_name "Psmd13"; transcript_type "retained_intron"; transcript_name "Psmd13-207"; exon_number 8; exon_id "ENSMUSE00001240698.2"; level 2; transcript_support_level "1"; mgi_id "MGI:1345192"; havana_gene "OTTMUSG00000023443.1"; havana_transcript "OTTMUST00000056984.1";
chr7	HAVANA	exon	140470245	140470324	0	+	.	gene_id "ENSMUSG00000025487.16"; transcript_id "ENSMUST00000163610.9"; gene_type "protein_coding"; gene_name "Psmd13"; transcript_type "protein_coding"; transcript_name "Psmd13-208"; exon_number 8; exon_id "ENSMUSE00001286430.2"; level 2; protein_id "ENSMUSP00000130580.2"; transcript_support_level "5"; mgi_id "MGI:1345192"; tag "not_organism_supported"; tag "basic"; havana_gene "OTTMUSG00000023443.1"; havana_transcript "OTTMUST00000091913.1";
chr7	HAVANA	CDS	140470245	140470324	0	+	2	gene_id "ENSMUSG00000025487.16"; transcript_id "ENSMUST00000163610.9"; gene_type "protein_coding"; gene_name "Psmd13"; transcript_type "protein_coding"; transcript_name "Psmd13-208"; exon_number 8; exon_id "ENSMUSE00001286430.2"; level 2; protein_id "ENSMUSP00000130580.2"; transcript_support_level "5"; mgi_id "MGI:1345192"; tag "not_organism_supported"; tag "basic"; havana_gene "OTTMUSG00000023443.1"; havana_transcript "OTTMUST00000091913.1";
chr7	HAVANA	exon	140470245	140470324	0	+	.	gene_id "ENSMUSG00000025487.16"; transcript_id "ENSMUST00000166889.8"; gene_type "protein_coding"; gene_name "Psmd13"; transcript_type "nonsense_mediated_decay"; transcript_name "Psmd13-211"; exon_number 7; exon_id "ENSMUSE00001240698.2"; level 2; protein_id "ENSMUSP00000126532.2"; transcript_support_level "5"; mgi_id "MGI:1345192"; tag "not_organism_supported"; havana_gene "OTTMUSG00000023443.1"; havana_transcript "OTTMUST00000091914.1";
chr7	HAVANA	UTR	140470245	140470324	0	+	.	gene_id "ENSMUSG00000025487.16"; transcript_id "ENSMUST00000166889.8"; gene_type "protein_coding"; gene_name "Psmd13"; transcript_type "nonsense_mediated_decay"; transcript_name "Psmd13-211"; exon_number 7; exon_id "ENSMUSE00001240698.2"; level 2; protein_id "ENSMUSP00000126532.2"; transcript_support_level "5"; mgi_id "MGI:1345192"; tag "not_organism_supported"; havana_gene "OTTMUSG00000023443.1"; havana_transcript "OTTMUST00000091914.1";
chr7	HAVANA	exon	140470245	140470324	0	+	.	gene_id "ENSMUSG00000025487.16"; transcript_id "ENSMUST00000130462.8"; gene_type "protein_coding"; gene_name "Psmd13"; transcript_type "protein_coding"; transcript_name "Psmd13-204"; exon_number 2; exon_id "ENSMUSE00001286430.2"; level 2; protein_id "ENSMUSP00000126160.2"; transcript_support_level "2"; mgi_id "MGI:1345192"; tag "mRNA_start_NF"; tag "cds_start_NF"; havana_gene "OTTMUSG00000023443.1"; havana_transcript "OTTMUST00000056991.1";
chr7	HAVANA	CDS	140470245	140470324	0	+	2	gene_id "ENSMUSG00000025487.16"; transcript_id "ENSMUST00000130462.8"; gene_type "protein_coding"; gene_name "Psmd13"; transcript_type "protein_coding"; transcript_name "Psmd13-204"; exon_number 2; exon_id "ENSMUSE00001286430.2"; level 2; protein_id "ENSMUSP00000126160.2"; transcript_support_level "2"; mgi_id "MGI:1345192"; tag "mRNA_start_NF"; tag "cds_start_NF"; havana_gene "OTTMUSG00000023443.1"; havana_transcript "OTTMUST00000056991.1";
chr7	HAVANA	exon	140470302	140470533	0	+	.	gene_id "ENSMUSG00000025487.16"; transcript_id "ENSMUST00000125668.2"; gene_type "protein_coding"; gene_name "Psmd13"; transcript_type "retained_intron"; transcript_name "Psmd13-202"; exon_number 1; exon_id "ENSMUSE00000758970.2"; level 2; transcript_support_level "3"; mgi_id "MGI:1345192"; havana_gene "OTTMUSG00000023443.1"; havana_transcript "OTTMUST00000056990.1";
chr7	HAVANA	transcript	140470302	140477753	0	+	.	gene_id "ENSMUSG00000025487.16"; transcript_id "ENSMUST00000125668.2"; gene_type "protein_coding"; gene_name "Psmd13"; transcript_type "retained_intron"; transcript_name "Psmd13-202"; level 2; transcript_support_level "3"; mgi_id "MGI:1345192"; havana_gene "OTTMUSG00000023443.1"; havana_transcript "OTTMUST00000056990.1";
chr7	HAVANA	exon	140470408	140470533	0	+	.	gene_id "ENSMUSG00000025487.16"; transcript_id "ENSMUST00000026560.14"; gene_type "protein_coding"; gene_name "Psmd13"; transcript_type "protein_coding"; transcript_name "Psmd13-201"; exon_number 9; exon_id "ENSMUSE00001233309.2"; level 2; protein_id "ENSMUSP00000026560.8"; transcript_support_level "1"; mgi_id "MGI:1345192"; tag "basic"; tag "Ensembl_canonical"; tag "GENCODE_Primary"; tag "appris_principal_1"; tag "CCDS"; ccdsid "CCDS21990.1"; havana_gene "OTTMUSG00000023443.1"; havana_transcript "OTTMUST00000056983.1";
chr7	HAVANA	CDS	140470408	140470533	0	+	0	gene_id "ENSMUSG00000025487.16"; transcript_id "ENSMUST00000026560.14"; gene_type "protein_coding"; gene_name "Psmd13"; transcript_type "protein_coding"; transcript_name "Psmd13-201"; exon_number 9; exon_id "ENSMUSE00001233309.2"; level 2; protein_id "ENSMUSP00000026560.8"; transcript_support_level "1"; mgi_id "MGI:1345192"; tag "basic"; tag "Ensembl_canonical"; tag "GENCODE_Primary"; tag "appris_principal_1"; tag "CCDS"; ccdsid "CCDS21990.1"; havana_gene "OTTMUSG00000023443.1"; havana_transcript "OTTMUST00000056983.1";
chr7	HAVANA	exon	140470408	140470533	0	+	.	gene_id "ENSMUSG00000025487.16"; transcript_id "ENSMUST00000151644.8"; gene_type "protein_coding"; gene_name "Psmd13"; transcript_type "retained_intron"; transcript_name "Psmd13-207"; exon_number 9; exon_id "ENSMUSE00001275894.2"; level 2; transcript_support_level "1"; mgi_id "MGI:1345192"; havana_gene "OTTMUSG00000023443.1"; havana_transcript "OTTMUST00000056984.1";
chr7	HAVANA	exon	140470408	140470533	0	+	.	gene_id "ENSMUSG00000025487.16"; transcript_id "ENSMUST00000163610.9"; gene_type "protein_coding"; gene_name "Psmd13"; transcript_type "protein_coding"; transcript_name "Psmd13-208"; exon_number 9; exon_id "ENSMUSE00001233309.2"; level 2; protein_id "ENSMUSP00000130580.2"; transcript_support_level "5"; mgi_id "MGI:1345192"; tag "not_organism_supported"; tag "basic"; havana_gene "OTTMUSG00000023443.1"; havana_transcript "OTTMUST00000091913.1";
chr7	HAVANA	CDS	140470408	140470533	0	+	0	gene_id "ENSMUSG00000025487.16"; transcript_id "ENSMUST00000163610.9"; gene_type "protein_coding"; gene_name "Psmd13"; transcript_type "protein_coding"; transcript_name "Psmd13-208"; exon_number 9; exon_id "ENSMUSE00001233309.2"; level 2; protein_id "ENSMUSP00000130580.2"; transcript_support_level "5"; mgi_id "MGI:1345192"; tag "not_organism_supported"; tag "basic"; havana_gene "OTTMUSG00000023443.1"; havana_transcript "OTTMUST00000091913.1";
chr7	HAVANA	exon	140470408	140470533	0	+	.	gene_id "ENSMUSG00000025487.16"; transcript_id "ENSMUST00000166889.8"; gene_type "protein_coding"; gene_name "Psmd13"; transcript_type "nonsense_mediated_decay"; transcript_name "Psmd13-211"; exon_number 8; exon_id "ENSMUSE00001275894.2"; level 2; protein_id "ENSMUSP00000126532.2"; transcript_support_level "5"; mgi_id "MGI:1345192"; tag "not_organism_supported"; havana_gene "OTTMUSG00000023443.1"; havana_transcript "OTTMUST00000091914.1";
chr7	HAVANA	UTR	140470408	140470533	0	+	.	gene_id "ENSMUSG00000025487.16"; transcript_id "ENSMUST00000166889.8"; gene_type "protein_coding"; gene_name "Psmd13"; transcript_type "nonsense_mediated_decay"; transcript_name "Psmd13-211"; exon_number 8; exon_id "ENSMUSE00001275894.2"; level 2; protein_id "ENSMUSP00000126532.2"; transcript_support_level "5"; mgi_id "MGI:1345192"; tag "not_organism_supported"; havana_gene "OTTMUSG00000023443.1"; havana_transcript "OTTMUST00000091914.1";
chr7	HAVANA	exon	140470408	140470533	0	+	.	gene_id "ENSMUSG00000025487.16"; transcript_id "ENSMUST00000130462.8"; gene_type "protein_coding"; gene_name "Psmd13"; transcript_type "protein_coding"; transcript_name "Psmd13-204"; exon_number 3; exon_id "ENSMUSE00001233309.2"; level 2; protein_id "ENSMUSP00000126160.2"; transcript_support_level "2"; mgi_id "MGI:1345192"; tag "mRNA_start_NF"; tag "cds_start_NF"; havana_gene "OTTMUSG00000023443.1"; havana_transcript "OTTMUST00000056991.1";
chr7	HAVANA	CDS	140470408	140470533	0	+	0	gene_id "ENSMUSG00000025487.16"; transcript_id "ENSMUST00000130462.8"; gene_type "protein_coding"; gene_name "Psmd13"; transcript_type "protein_coding"; transcript_name "Psmd13-204"; exon_number 3; exon_id "ENSMUSE00001233309.2"; level 2; protein_id "ENSMUSP00000126160.2"; transcript_support_level "2"; mgi_id "MGI:1345192"; tag "mRNA_start_NF"; tag "cds_start_NF"; havana_gene "OTTMUSG00000023443.1"; havana_transcript "OTTMUST00000056991.1";
chr7	HAVANA	gene	140470800	140471993	0	+	.	gene_id "ENSMUSG00000083396.2"; gene_type "processed_pseudogene"; gene_name "Gm15542"; level 2; mgi_id "MGI:3782990"; havana_gene "OTTMUSG00000023442.1";
chr7	HAVANA	transcript	140470800	140471993	0	+	.	gene_id "ENSMUSG00000083396.2"; transcript_id "ENSMUST00000121585.2"; gene_type "processed_pseudogene"; gene_name "Gm15542"; transcript_type "processed_pseudogene"; transcript_name "Gm15542-201"; level 2; transcript_support_level "NA"; mgi_id "MGI:3782990"; ont "PGO:0000004"; tag "basic"; tag "Ensembl_canonical"; tag "GENCODE_Primary"; havana_gene "OTTMUSG00000023442.1"; havana_transcript "OTTMUST00000056982.1";
chr7	HAVANA	exon	140470800	140471993	0	+	.	gene_id "ENSMUSG00000083396.2"; transcript_id "ENSMUST00000121585.2"; gene_type "processed_pseudogene"; gene_name "Gm15542"; transcript_type "processed_pseudogene"; transcript_name "Gm15542-201"; exon_number 1; exon_id "ENSMUSE00000714507.2"; level 2; transcript_support_level "NA"; mgi_id "MGI:3782990"; ont "PGO:0000004"; tag "basic"; tag "Ensembl_canonical"; tag "GENCODE_Primary"; havana_gene "OTTMUSG00000023442.1"; havana_transcript "OTTMUST00000056982.1";
chr7	HAVANA	exon	140474394	140474456	0	+	.	gene_id "ENSMUSG00000025487.16"; transcript_id "ENSMUST00000026560.14"; gene_type "protein_coding"; gene_name "Psmd13"; transcript_type "protein_coding"; transcript_name "Psmd13-201"; exon_number 10; exon_id "ENSMUSE00001213180.2"; level 2; protein_id "ENSMUSP00000026560.8"; transcript_support_level "1"; mgi_id "MGI:1345192"; tag "basic"; tag "Ensembl_canonical"; tag "GENCODE_Primary"; tag "appris_principal_1"; tag "CCDS"; ccdsid "CCDS21990.1"; havana_gene "OTTMUSG00000023443.1"; havana_transcript "OTTMUST00000056983.1";
chr7	HAVANA	CDS	140474394	140474456	0	+	0	gene_id "ENSMUSG00000025487.16"; transcript_id "ENSMUST00000026560.14"; gene_type "protein_coding"; gene_name "Psmd13"; transcript_type "protein_coding"; transcript_name "Psmd13-201"; exon_number 10; exon_id "ENSMUSE00001213180.2"; level 2; protein_id "ENSMUSP00000026560.8"; transcript_support_level "1"; mgi_id "MGI:1345192"; tag "basic"; tag "Ensembl_canonical"; tag "GENCODE_Primary"; tag "appris_principal_1"; tag "CCDS"; ccdsid "CCDS21990.1"; havana_gene "OTTMUSG00000023443.1"; havana_transcript "OTTMUST00000056983.1";
chr7	HAVANA	exon	140474394	140474456	0	+	.	gene_id "ENSMUSG00000025487.16"; transcript_id "ENSMUST00000151644.8"; gene_type "protein_coding"; gene_name "Psmd13"; transcript_type "retained_intron"; transcript_name "Psmd13-207"; exon_number 10; exon_id "ENSMUSE00001212142.2"; level 2; transcript_support_level "1"; mgi_id "MGI:1345192"; havana_gene "OTTMUSG00000023443.1"; havana_transcript "OTTMUST00000056984.1";
chr7	HAVANA	exon	140474394	140474456	0	+	.	gene_id "ENSMUSG00000025487.16"; transcript_id "ENSMUST00000163610.9"; gene_type "protein_coding"; gene_name "Psmd13"; transcript_type "protein_coding"; transcript_name "Psmd13-208"; exon_number 10; exon_id "ENSMUSE00001213180.2"; level 2; protein_id "ENSMUSP00000130580.2"; transcript_support_level "5"; mgi_id "MGI:1345192"; tag "not_organism_supported"; tag "basic"; havana_gene "OTTMUSG00000023443.1"; havana_transcript "OTTMUST00000091913.1";
chr7	HAVANA	CDS	140474394	140474456	0	+	0	gene_id "ENSMUSG00000025487.16"; transcript_id "ENSMUST00000163610.9"; gene_type "protein_coding"; gene_name "Psmd13"; transcript_type "protein_coding"; transcript_name "Psmd13-208"; exon_number 10; exon_id "ENSMUSE00001213180.2"; level 2; protein_id "ENSMUSP00000130580.2"; transcript_support_level "5"; mgi_id "MGI:1345192"; tag "not_organism_supported"; tag "basic"; havana_gene "OTTMUSG00000023443.1"; havana_transcript "OTTMUST00000091913.1";
chr7	HAVANA	exon	140474394	140474456	0	+	.	gene_id "ENSMUSG00000025487.16"; transcript_id "ENSMUST00000166889.8"; gene_type "protein_coding"; gene_name "Psmd13"; transcript_type "nonsense_mediated_decay"; transcript_name "Psmd13-211"; exon_number 9; exon_id "ENSMUSE00001212142.2"; level 2; protein_id "ENSMUSP00000126532.2"; transcript_support_level "5"; mgi_id "MGI:1345192"; tag "not_organism_supported"; havana_gene "OTTMUSG00000023443.1"; havana_transcript "OTTMUST00000091914.1";
chr7	HAVANA	UTR	140474394	140474456	0	+	.	gene_id "ENSMUSG00000025487.16"; transcript_id "ENSMUST00000166889.8"; gene_type "protein_coding"; gene_name "Psmd13"; transcript_type "nonsense_mediated_decay"; transcript_name "Psmd13-211"; exon_number 9; exon_id "ENSMUSE00001212142.2"; level 2; protein_id "ENSMUSP00000126532.2"; transcript_support_level "5"; mgi_id "MGI:1345192"; tag "not_organism_supported"; havana_gene "OTTMUSG00000023443.1"; havana_transcript "OTTMUST00000091914.1";
chr7	HAVANA	exon	140474394	140474456	0	+	.	gene_id "ENSMUSG00000025487.16"; transcript_id "ENSMUST00000130462.8"; gene_type "protein_coding"; gene_name "Psmd13"; transcript_type "protein_coding"; transcript_name "Psmd13-204"; exon_number 4; exon_id "ENSMUSE00001213180.2"; level 2; protein_id "ENSMUSP00000126160.2"; transcript_support_level "2"; mgi_id "MGI:1345192"; tag "mRNA_start_NF"; tag "cds_start_NF"; havana_gene "OTTMUSG00000023443.1"; havana_transcript "OTTMUST00000056991.1";
chr7	HAVANA	CDS	140474394	140474456	0	+	0	gene_id "ENSMUSG00000025487.16"; transcript_id "ENSMUST00000130462.8"; gene_type "protein_coding"; gene_name "Psmd13"; transcript_type "protein_coding"; transcript_name "Psmd13-204"; exon_number 4; exon_id "ENSMUSE00001213180.2"; level 2; protein_id "ENSMUSP00000126160.2"; transcript_support_level "2"; mgi_id "MGI:1345192"; tag "mRNA_start_NF"; tag "cds_start_NF"; havana_gene "OTTMUSG00000023443.1"; havana_transcript "OTTMUST00000056991.1";
chr7	HAVANA	exon	140474394	140474456	0	+	.	gene_id "ENSMUSG00000025487.16"; transcript_id "ENSMUST00000125668.2"; gene_type "protein_coding"; gene_name "Psmd13"; transcript_type "retained_intron"; transcript_name "Psmd13-202"; exon_number 2; exon_id "ENSMUSE00001212142.2"; level 2; transcript_support_level "3"; mgi_id "MGI:1345192"; havana_gene "OTTMUSG00000023443.1"; havana_transcript "OTTMUST00000056990.1";
chr7	HAVANA	exon	140474428	140474456	0	+	.	gene_id "ENSMUSG00000025487.16"; transcript_id "ENSMUST00000165539.2"; gene_type "protein_coding"; gene_name "Psmd13"; transcript_type "protein_coding"; transcript_name "Psmd13-210"; exon_number 1; exon_id "ENSMUSE00000883486.2"; level 2; protein_id "ENSMUSP00000130256.2"; transcript_support_level "5"; mgi_id "MGI:1345192"; tag "mRNA_start_NF"; tag "mRNA_end_NF"; tag "cds_start_NF"; tag "cds_end_NF"; havana_gene "OTTMUSG00000023443.1"; havana_transcript "OTTMUST00000091915.1";
chr7	HAVANA	CDS	140474428	140474456	0	+	2	gene_id "ENSMUSG00000025487.16"; transcript_id "ENSMUST00000165539.2"; gene_type "protein_coding"; gene_name "Psmd13"; transcript_type "protein_coding"; transcript_name "Psmd13-210"; exon_number 1; exon_id "ENSMUSE00000883486.2"; level 2; protein_id "ENSMUSP00000130256.2"; transcript_support_level "5"; mgi_id "MGI:1345192"; tag "mRNA_start_NF"; tag "mRNA_end_NF"; tag "cds_start_NF"; tag "cds_end_NF"; havana_gene "OTTMUSG00000023443.1"; havana_transcript "OTTMUST00000091915.1";
chr7	HAVANA	transcript	140474428	140478556	0	+	.	gene_id "ENSMUSG00000025487.16"; transcript_id "ENSMUST00000165539.2"; gene_type "protein_coding"; gene_name "Psmd13"; transcript_type "protein_coding"; transcript_name "Psmd13-210"; level 2; protein_id "ENSMUSP00000130256.2"; transcript_support_level "5"; mgi_id "MGI:1345192"; tag "mRNA_start_NF"; tag "mRNA_end_NF"; tag "cds_start_NF"; tag "cds_end_NF"; havana_gene "OTTMUSG00000023443.1"; havana_transcript "OTTMUST00000091915.1";
chr7	HAVANA	exon	140477330	140477410	0	+	.	gene_id "ENSMUSG00000025487.16"; transcript_id "ENSMUST00000026560.14"; gene_type "protein_coding"; gene_name "Psmd13"; transcript_type "protein_coding"; transcript_name "Psmd13-201"; exon_number 11; exon_id "ENSMUSE00001289369.2"; level 2; protein_id "ENSMUSP00000026560.8"; transcript_support_level "1"; mgi_id "MGI:1345192"; tag "basic"; tag "Ensembl_canonical"; tag "GENCODE_Primary"; tag "appris_principal_1"; tag "CCDS"; ccdsid "CCDS21990.1"; havana_gene "OTTMUSG00000023443.1"; havana_transcript "OTTMUST00000056983.1";
chr7	HAVANA	CDS	140477330	140477410	0	+	0	gene_id "ENSMUSG00000025487.16"; transcript_id "ENSMUST00000026560.14"; gene_type "protein_coding"; gene_name "Psmd13"; transcript_type "protein_coding"; transcript_name "Psmd13-201"; exon_number 11; exon_id "ENSMUSE00001289369.2"; level 2; protein_id "ENSMUSP00000026560.8"; transcript_support_level "1"; mgi_id "MGI:1345192"; tag "basic"; tag "Ensembl_canonical"; tag "GENCODE_Primary"; tag "appris_principal_1"; tag "CCDS"; ccdsid "CCDS21990.1"; havana_gene "OTTMUSG00000023443.1"; havana_transcript "OTTMUST00000056983.1";
chr7	HAVANA	exon	140477330	140477410	0	+	.	gene_id "ENSMUSG00000025487.16"; transcript_id "ENSMUST00000166889.8"; gene_type "protein_coding"; gene_name "Psmd13"; transcript_type "nonsense_mediated_decay"; transcript_name "Psmd13-211"; exon_number 10; exon_id "ENSMUSE00001310419.2"; level 2; protein_id "ENSMUSP00000126532.2"; transcript_support_level "5"; mgi_id "MGI:1345192"; tag "not_organism_supported"; havana_gene "OTTMUSG00000023443.1"; havana_transcript "OTTMUST00000091914.1";
chr7	HAVANA	UTR	140477330	140477410	0	+	.	gene_id "ENSMUSG00000025487.16"; transcript_id "ENSMUST00000166889.8"; gene_type "protein_coding"; gene_name "Psmd13"; transcript_type "nonsense_mediated_decay"; transcript_name "Psmd13-211"; exon_number 10; exon_id "ENSMUSE00001310419.2"; level 2; protein_id "ENSMUSP00000126532.2"; transcript_support_level "5"; mgi_id "MGI:1345192"; tag "not_organism_supported"; havana_gene "OTTMUSG00000023443.1"; havana_transcript "OTTMUST00000091914.1";
chr7	HAVANA	exon	140477330	140477410	0	+	.	gene_id "ENSMUSG00000025487.16"; transcript_id "ENSMUST00000130462.8"; gene_type "protein_coding"; gene_name "Psmd13"; transcript_type "protein_coding"; transcript_name "Psmd13-204"; exon_number 5; exon_id "ENSMUSE00001289369.2"; level 2; protein_id "ENSMUSP00000126160.2"; transcript_support_level "2"; mgi_id "MGI:1345192"; tag "mRNA_start_NF"; tag "cds_start_NF"; havana_gene "OTTMUSG00000023443.1"; havana_transcript "OTTMUST00000056991.1";
chr7	HAVANA	CDS	140477330	140477410	0	+	0	gene_id "ENSMUSG00000025487.16"; transcript_id "ENSMUST00000130462.8"; gene_type "protein_coding"; gene_name "Psmd13"; transcript_type "protein_coding"; transcript_name "Psmd13-204"; exon_number 5; exon_id "ENSMUSE00001289369.2"; level 2; protein_id "ENSMUSP00000126160.2"; transcript_support_level "2"; mgi_id "MGI:1345192"; tag "mRNA_start_NF"; tag "cds_start_NF"; havana_gene "OTTMUSG00000023443.1"; havana_transcript "OTTMUST00000056991.1";
chr7	HAVANA	exon	140477330	140477410	0	+	.	gene_id "ENSMUSG00000025487.16"; transcript_id "ENSMUST00000165539.2"; gene_type "protein_coding"; gene_name "Psmd13"; transcript_type "protein_coding"; transcript_name "Psmd13-210"; exon_number 2; exon_id "ENSMUSE00001289369.2"; level 2; protein_id "ENSMUSP00000130256.2"; transcript_support_level "5"; mgi_id "MGI:1345192"; tag "mRNA_start_NF"; tag "mRNA_end_NF"; tag "cds_start_NF"; tag "cds_end_NF"; havana_gene "OTTMUSG00000023443.1"; havana_transcript "OTTMUST00000091915.1";
chr7	HAVANA	CDS	140477330	140477410	0	+	0	gene_id "ENSMUSG00000025487.16"; transcript_id "ENSMUST00000165539.2"; gene_type "protein_coding"; gene_name "Psmd13"; transcript_type "protein_coding"; transcript_name "Psmd13-210"; exon_number 2; exon_id "ENSMUSE00001289369.2"; level 2; protein_id "ENSMUSP00000130256.2"; transcript_support_level "5"; mgi_id "MGI:1345192"; tag "mRNA_start_NF"; tag "mRNA_end_NF"; tag "cds_start_NF"; tag "cds_end_NF"; havana_gene "OTTMUSG00000023443.1"; havana_transcript "OTTMUST00000091915.1";
chr7	HAVANA	exon	140477330	140477753	0	+	.	gene_id "ENSMUSG00000025487.16"; transcript_id "ENSMUST00000125668.2"; gene_type "protein_coding"; gene_name "Psmd13"; transcript_type "retained_intron"; transcript_name "Psmd13-202"; exon_number 3; exon_id "ENSMUSE00000762613.2"; level 2; transcript_support_level "3"; mgi_id "MGI:1345192"; havana_gene "OTTMUSG00000023443.1"; havana_transcript "OTTMUST00000056990.1";
chr7	HAVANA	exon	140477330	140477825	0	+	.	gene_id "ENSMUSG00000025487.16"; transcript_id "ENSMUST00000151644.8"; gene_type "protein_coding"; gene_name "Psmd13"; transcript_type "retained_intron"; transcript_name "Psmd13-207"; exon_number 11; exon_id "ENSMUSE00000726949.2"; level 2; transcript_support_level "1"; mgi_id "MGI:1345192"; havana_gene "OTTMUSG00000023443.1"; havana_transcript "OTTMUST00000056984.1";
chr7	HAVANA	exon	140477521	140477580	0	+	.	gene_id "ENSMUSG00000025487.16"; transcript_id "ENSMUST00000165539.2"; gene_type "protein_coding"; gene_name "Psmd13"; transcript_type "protein_coding"; transcript_name "Psmd13-210"; exon_number 3; exon_id "ENSMUSE00000907990.2"; level 2; protein_id "ENSMUSP00000130256.2"; transcript_support_level "5"; mgi_id "MGI:1345192"; tag "mRNA_start_NF"; tag "mRNA_end_NF"; tag "cds_start_NF"; tag "cds_end_NF"; havana_gene "OTTMUSG00000023443.1"; havana_transcript "OTTMUST00000091915.1";
chr7	HAVANA	CDS	140477521	140477580	0	+	0	gene_id "ENSMUSG00000025487.16"; transcript_id "ENSMUST00000165539.2"; gene_type "protein_coding"; gene_name "Psmd13"; transcript_type "protein_coding"; transcript_name "Psmd13-210"; exon_number 3; exon_id "ENSMUSE00000907990.2"; level 2; protein_id "ENSMUSP00000130256.2"; transcript_support_level "5"; mgi_id "MGI:1345192"; tag "mRNA_start_NF"; tag "mRNA_end_NF"; tag "cds_start_NF"; tag "cds_end_NF"; havana_gene "OTTMUSG00000023443.1"; havana_transcript "OTTMUST00000091915.1";
chr7	HAVANA	exon	140477521	140477637	0	+	.	gene_id "ENSMUSG00000025487.16"; transcript_id "ENSMUST00000026560.14"; gene_type "protein_coding"; gene_name "Psmd13"; transcript_type "protein_coding"; transcript_name "Psmd13-201"; exon_number 12; exon_id "ENSMUSE00001207676.2"; level 2; protein_id "ENSMUSP00000026560.8"; transcript_support_level "1"; mgi_id "MGI:1345192"; tag "basic"; tag "Ensembl_canonical"; tag "GENCODE_Primary"; tag "appris_principal_1"; tag "CCDS"; ccdsid "CCDS21990.1"; havana_gene "OTTMUSG00000023443.1"; havana_transcript "OTTMUST00000056983.1";
chr7	HAVANA	CDS	140477521	140477637	0	+	0	gene_id "ENSMUSG00000025487.16"; transcript_id "ENSMUST00000026560.14"; gene_type "protein_coding"; gene_name "Psmd13"; transcript_type "protein_coding"; transcript_name "Psmd13-201"; exon_number 12; exon_id "ENSMUSE00001207676.2"; level 2; protein_id "ENSMUSP00000026560.8"; transcript_support_level "1"; mgi_id "MGI:1345192"; tag "basic"; tag "Ensembl_canonical"; tag "GENCODE_Primary"; tag "appris_principal_1"; tag "CCDS"; ccdsid "CCDS21990.1"; havana_gene "OTTMUSG00000023443.1"; havana_transcript "OTTMUST00000056983.1";
chr7	HAVANA	exon	140477521	140477637	0	+	.	gene_id "ENSMUSG00000025487.16"; transcript_id "ENSMUST00000163610.9"; gene_type "protein_coding"; gene_name "Psmd13"; transcript_type "protein_coding"; transcript_name "Psmd13-208"; exon_number 11; exon_id "ENSMUSE00001207676.2"; level 2; protein_id "ENSMUSP00000130580.2"; transcript_support_level "5"; mgi_id "MGI:1345192"; tag "not_organism_supported"; tag "basic"; havana_gene "OTTMUSG00000023443.1"; havana_transcript "OTTMUST00000091913.1";
chr7	HAVANA	CDS	140477521	140477637	0	+	0	gene_id "ENSMUSG00000025487.16"; transcript_id "ENSMUST00000163610.9"; gene_type "protein_coding"; gene_name "Psmd13"; transcript_type "protein_coding"; transcript_name "Psmd13-208"; exon_number 11; exon_id "ENSMUSE00001207676.2"; level 2; protein_id "ENSMUSP00000130580.2"; transcript_support_level "5"; mgi_id "MGI:1345192"; tag "not_organism_supported"; tag "basic"; havana_gene "OTTMUSG00000023443.1"; havana_transcript "OTTMUST00000091913.1";
chr7	HAVANA	exon	140477521	140477637	0	+	.	gene_id "ENSMUSG00000025487.16"; transcript_id "ENSMUST00000164681.8"; gene_type "protein_coding"; gene_name "Psmd13"; transcript_type "protein_coding"; transcript_name "Psmd13-209"; exon_number 8; exon_id "ENSMUSE00001260600.2"; level 2; protein_id "ENSMUSP00000132405.2"; transcript_support_level "5"; mgi_id "MGI:1345192"; tag "not_organism_supported"; tag "basic"; havana_gene "OTTMUSG00000023443.1"; havana_transcript "OTTMUST00000091912.1";
chr7	HAVANA	CDS	140477521	140477637	0	+	2	gene_id "ENSMUSG00000025487.16"; transcript_id "ENSMUST00000164681.8"; gene_type "protein_coding"; gene_name "Psmd13"; transcript_type "protein_coding"; transcript_name "Psmd13-209"; exon_number 8; exon_id "ENSMUSE00001260600.2"; level 2; protein_id "ENSMUSP00000132405.2"; transcript_support_level "5"; mgi_id "MGI:1345192"; tag "not_organism_supported"; tag "basic"; havana_gene "OTTMUSG00000023443.1"; havana_transcript "OTTMUST00000091912.1";
chr7	HAVANA	exon	140477521	140477637	0	+	.	gene_id "ENSMUSG00000025487.16"; transcript_id "ENSMUST00000166889.8"; gene_type "protein_coding"; gene_name "Psmd13"; transcript_type "nonsense_mediated_decay"; transcript_name "Psmd13-211"; exon_number 11; exon_id "ENSMUSE00001216006.2"; level 2; protein_id "ENSMUSP00000126532.2"; transcript_support_level "5"; mgi_id "MGI:1345192"; tag "not_organism_supported"; havana_gene "OTTMUSG00000023443.1"; havana_transcript "OTTMUST00000091914.1";
chr7	HAVANA	UTR	140477521	140477637	0	+	.	gene_id "ENSMUSG00000025487.16"; transcript_id "ENSMUST00000166889.8"; gene_type "protein_coding"; gene_name "Psmd13"; transcript_type "nonsense_mediated_decay"; transcript_name "Psmd13-211"; exon_number 11; exon_id "ENSMUSE00001216006.2"; level 2; protein_id "ENSMUSP00000126532.2"; transcript_support_level "5"; mgi_id "MGI:1345192"; tag "not_organism_supported"; havana_gene "OTTMUSG00000023443.1"; havana_transcript "OTTMUST00000091914.1";
chr7	HAVANA	CDS	140477521	140477709	0	+	0	gene_id "ENSMUSG00000025487.16"; transcript_id "ENSMUST00000130462.8"; gene_type "protein_coding"; gene_name "Psmd13"; transcript_type "protein_coding"; transcript_name "Psmd13-204"; exon_number 6; exon_id "ENSMUSE00000799295.2"; level 2; protein_id "ENSMUSP00000126160.2"; transcript_support_level "2"; mgi_id "MGI:1345192"; tag "mRNA_start_NF"; tag "cds_start_NF"; havana_gene "OTTMUSG00000023443.1"; havana_transcript "OTTMUST00000056991.1";
chr7	HAVANA	exon	140477521	140478308	0	+	.	gene_id "ENSMUSG00000025487.16"; transcript_id "ENSMUST00000130462.8"; gene_type "protein_coding"; gene_name "Psmd13"; transcript_type "protein_coding"; transcript_name "Psmd13-204"; exon_number 6; exon_id "ENSMUSE00000799295.2"; level 2; protein_id "ENSMUSP00000126160.2"; transcript_support_level "2"; mgi_id "MGI:1345192"; tag "mRNA_start_NF"; tag "cds_start_NF"; havana_gene "OTTMUSG00000023443.1"; havana_transcript "OTTMUST00000056991.1";
chr7	HAVANA	stop_codon	140477710	140477712	0	+	0	gene_id "ENSMUSG00000025487.16"; transcript_id "ENSMUST00000130462.8"; gene_type "protein_coding"; gene_name "Psmd13"; transcript_type "protein_coding"; transcript_name "Psmd13-204"; exon_number 6; exon_id "ENSMUSE00000799295.2"; level 2; protein_id "ENSMUSP00000126160.2"; transcript_support_level "2"; mgi_id "MGI:1345192"; tag "mRNA_start_NF"; tag "cds_start_NF"; havana_gene "OTTMUSG00000023443.1"; havana_transcript "OTTMUST00000056991.1";
chr7	HAVANA	UTR	140477710	140478308	0	+	.	gene_id "ENSMUSG00000025487.16"; transcript_id "ENSMUST00000130462.8"; gene_type "protein_coding"; gene_name "Psmd13"; transcript_type "protein_coding"; transcript_name "Psmd13-204"; exon_number 6; exon_id "ENSMUSE00000799295.2"; level 2; protein_id "ENSMUSP00000126160.2"; transcript_support_level "2"; mgi_id "MGI:1345192"; tag "mRNA_start_NF"; tag "cds_start_NF"; havana_gene "OTTMUSG00000023443.1"; havana_transcript "OTTMUST00000056991.1";
chr7	HAVANA	CDS	140478106	140478143	0	+	2	gene_id "ENSMUSG00000025487.16"; transcript_id "ENSMUST00000164681.8"; gene_type "protein_coding"; gene_name "Psmd13"; transcript_type "protein_coding"; transcript_name "Psmd13-209"; exon_number 9; exon_id "ENSMUSE00000874500.2"; level 2; protein_id "ENSMUSP00000132405.2"; transcript_support_level "5"; mgi_id "MGI:1345192"; tag "not_organism_supported"; tag "basic"; havana_gene "OTTMUSG00000023443.1"; havana_transcript "OTTMUST00000091912.1";
chr7	HAVANA	exon	140478106	140478146	0	+	.	gene_id "ENSMUSG00000025487.16"; transcript_id "ENSMUST00000164681.8"; gene_type "protein_coding"; gene_name "Psmd13"; transcript_type "protein_coding"; transcript_name "Psmd13-209"; exon_number 9; exon_id "ENSMUSE00000874500.2"; level 2; protein_id "ENSMUSP00000132405.2"; transcript_support_level "5"; mgi_id "MGI:1345192"; tag "not_organism_supported"; tag "basic"; havana_gene "OTTMUSG00000023443.1"; havana_transcript "OTTMUST00000091912.1";
chr7	HAVANA	CDS	140478106	140478198	0	+	0	gene_id "ENSMUSG00000025487.16"; transcript_id "ENSMUST00000026560.14"; gene_type "protein_coding"; gene_name "Psmd13"; transcript_type "protein_coding"; transcript_name "Psmd13-201"; exon_number 13; exon_id "ENSMUSE00000501661.4"; level 2; protein_id "ENSMUSP00000026560.8"; transcript_support_level "1"; mgi_id "MGI:1345192"; tag "basic"; tag "Ensembl_canonical"; tag "GENCODE_Primary"; tag "appris_principal_1"; tag "CCDS"; ccdsid "CCDS21990.1"; havana_gene "OTTMUSG00000023443.1"; havana_transcript "OTTMUST00000056983.1";
chr7	HAVANA	CDS	140478106	140478198	0	+	0	gene_id "ENSMUSG00000025487.16"; transcript_id "ENSMUST00000163610.9"; gene_type "protein_coding"; gene_name "Psmd13"; transcript_type "protein_coding"; transcript_name "Psmd13-208"; exon_number 12; exon_id "ENSMUSE00001214558.3"; level 2; protein_id "ENSMUSP00000130580.2"; transcript_support_level "5"; mgi_id "MGI:1345192"; tag "not_organism_supported"; tag "basic"; havana_gene "OTTMUSG00000023443.1"; havana_transcript "OTTMUST00000091913.1";
chr7	HAVANA	exon	140478106	140478201	0	+	.	gene_id "ENSMUSG00000025487.16"; transcript_id "ENSMUST00000166889.8"; gene_type "protein_coding"; gene_name "Psmd13"; transcript_type "nonsense_mediated_decay"; transcript_name "Psmd13-211"; exon_number 12; exon_id "ENSMUSE00001225163.2"; level 2; protein_id "ENSMUSP00000126532.2"; transcript_support_level "5"; mgi_id "MGI:1345192"; tag "not_organism_supported"; havana_gene "OTTMUSG00000023443.1"; havana_transcript "OTTMUST00000091914.1";
chr7	HAVANA	UTR	140478106	140478201	0	+	.	gene_id "ENSMUSG00000025487.16"; transcript_id "ENSMUST00000166889.8"; gene_type "protein_coding"; gene_name "Psmd13"; transcript_type "nonsense_mediated_decay"; transcript_name "Psmd13-211"; exon_number 12; exon_id "ENSMUSE00001225163.2"; level 2; protein_id "ENSMUSP00000126532.2"; transcript_support_level "5"; mgi_id "MGI:1345192"; tag "not_organism_supported"; havana_gene "OTTMUSG00000023443.1"; havana_transcript "OTTMUST00000091914.1";
chr7	HAVANA	exon	140478106	140478525	0	+	.	gene_id "ENSMUSG00000025487.16"; transcript_id "ENSMUST00000163610.9"; gene_type "protein_coding"; gene_name "Psmd13"; transcript_type "protein_coding"; transcript_name "Psmd13-208"; exon_number 12; exon_id "ENSMUSE00001214558.3"; level 2; protein_id "ENSMUSP00000130580.2"; transcript_support_level "5"; mgi_id "MGI:1345192"; tag "not_organism_supported"; tag "basic"; havana_gene "OTTMUSG00000023443.1"; havana_transcript "OTTMUST00000091913.1";
chr7	HAVANA	exon	140478106	140478555	0	+	.	gene_id "ENSMUSG00000025487.16"; transcript_id "ENSMUST00000026560.14"; gene_type "protein_coding"; gene_name "Psmd13"; transcript_type "protein_coding"; transcript_name "Psmd13-201"; exon_number 13; exon_id "ENSMUSE00000501661.4"; level 2; protein_id "ENSMUSP00000026560.8"; transcript_support_level "1"; mgi_id "MGI:1345192"; tag "basic"; tag "Ensembl_canonical"; tag "GENCODE_Primary"; tag "appris_principal_1"; tag "CCDS"; ccdsid "CCDS21990.1"; havana_gene "OTTMUSG00000023443.1"; havana_transcript "OTTMUST00000056983.1";
chr7	HAVANA	stop_codon	140478144	140478146	0	+	0	gene_id "ENSMUSG00000025487.16"; transcript_id "ENSMUST00000164681.8"; gene_type "protein_coding"; gene_name "Psmd13"; transcript_type "protein_coding"; transcript_name "Psmd13-209"; exon_number 9; exon_id "ENSMUSE00000874500.2"; level 2; protein_id "ENSMUSP00000132405.2"; transcript_support_level "5"; mgi_id "MGI:1345192"; tag "not_organism_supported"; tag "basic"; havana_gene "OTTMUSG00000023443.1"; havana_transcript "OTTMUST00000091912.1";
chr7	HAVANA	UTR	140478144	140478146	0	+	.	gene_id "ENSMUSG00000025487.16"; transcript_id "ENSMUST00000164681.8"; gene_type "protein_coding"; gene_name "Psmd13"; transcript_type "protein_coding"; transcript_name "Psmd13-209"; exon_number 9; exon_id "ENSMUSE00000874500.2"; level 2; protein_id "ENSMUSP00000132405.2"; transcript_support_level "5"; mgi_id "MGI:1345192"; tag "not_organism_supported"; tag "basic"; havana_gene "OTTMUSG00000023443.1"; havana_transcript "OTTMUST00000091912.1";
chr7	HAVANA	stop_codon	140478199	140478201	0	+	0	gene_id "ENSMUSG00000025487.16"; transcript_id "ENSMUST00000026560.14"; gene_type "protein_coding"; gene_name "Psmd13"; transcript_type "protein_coding"; transcript_name "Psmd13-201"; exon_number 13; exon_id "ENSMUSE00000501661.4"; level 2; protein_id "ENSMUSP00000026560.8"; transcript_support_level "1"; mgi_id "MGI:1345192"; tag "basic"; tag "Ensembl_canonical"; tag "GENCODE_Primary"; tag "appris_principal_1"; tag "CCDS"; ccdsid "CCDS21990.1"; havana_gene "OTTMUSG00000023443.1"; havana_transcript "OTTMUST00000056983.1";
chr7	HAVANA	stop_codon	140478199	140478201	0	+	0	gene_id "ENSMUSG00000025487.16"; transcript_id "ENSMUST00000163610.9"; gene_type "protein_coding"; gene_name "Psmd13"; transcript_type "protein_coding"; transcript_name "Psmd13-208"; exon_number 12; exon_id "ENSMUSE00001214558.3"; level 2; protein_id "ENSMUSP00000130580.2"; transcript_support_level "5"; mgi_id "MGI:1345192"; tag "not_organism_supported"; tag "basic"; havana_gene "OTTMUSG00000023443.1"; havana_transcript "OTTMUST00000091913.1";
chr7	HAVANA	UTR	140478199	140478525	0	+	.	gene_id "ENSMUSG00000025487.16"; transcript_id "ENSMUST00000163610.9"; gene_type "protein_coding"; gene_name "Psmd13"; transcript_type "protein_coding"; transcript_name "Psmd13-208"; exon_number 12; exon_id "ENSMUSE00001214558.3"; level 2; protein_id "ENSMUSP00000130580.2"; transcript_support_level "5"; mgi_id "MGI:1345192"; tag "not_organism_supported"; tag "basic"; havana_gene "OTTMUSG00000023443.1"; havana_transcript "OTTMUST00000091913.1";
chr7	HAVANA	UTR	140478199	140478555	0	+	.	gene_id "ENSMUSG00000025487.16"; transcript_id "ENSMUST00000026560.14"; gene_type "protein_coding"; gene_name "Psmd13"; transcript_type "protein_coding"; transcript_name "Psmd13-201"; exon_number 13; exon_id "ENSMUSE00000501661.4"; level 2; protein_id "ENSMUSP00000026560.8"; transcript_support_level "1"; mgi_id "MGI:1345192"; tag "basic"; tag "Ensembl_canonical"; tag "GENCODE_Primary"; tag "appris_principal_1"; tag "CCDS"; ccdsid "CCDS21990.1"; havana_gene "OTTMUSG00000023443.1"; havana_transcript "OTTMUST00000056983.1";
chr7	HAVANA	exon	140478439	140478556	0	+	.	gene_id "ENSMUSG00000025487.16"; transcript_id "ENSMUST00000165539.2"; gene_type "protein_coding"; gene_name "Psmd13"; transcript_type "protein_coding"; transcript_name "Psmd13-210"; exon_number 4; exon_id "ENSMUSE00000898624.2"; level 2; protein_id "ENSMUSP00000130256.2"; transcript_support_level "5"; mgi_id "MGI:1345192"; tag "mRNA_start_NF"; tag "mRNA_end_NF"; tag "cds_start_NF"; tag "cds_end_NF"; havana_gene "OTTMUSG00000023443.1"; havana_transcript "OTTMUST00000091915.1";
chr7	HAVANA	CDS	140478439	140478556	0	+	0	gene_id "ENSMUSG00000025487.16"; transcript_id "ENSMUST00000165539.2"; gene_type "protein_coding"; gene_name "Psmd13"; transcript_type "protein_coding"; transcript_name "Psmd13-210"; exon_number 4; exon_id "ENSMUSE00000898624.2"; level 2; protein_id "ENSMUSP00000130256.2"; transcript_support_level "5"; mgi_id "MGI:1345192"; tag "mRNA_start_NF"; tag "mRNA_end_NF"; tag "cds_start_NF"; tag "cds_end_NF"; havana_gene "OTTMUSG00000023443.1"; havana_transcript "OTTMUST00000091915.1";
chr7	HAVANA	exon	140485897	140486020	0	+	.	gene_id "ENSMUSG00000109628.4"; transcript_id "ENSMUST00000260886.1"; gene_type "lncRNA"; gene_name "BC024386"; transcript_type "lncRNA"; transcript_name "BC024386-243"; exon_number 1; exon_id "ENSMUSE00001518190.1"; level 2; mgi_id "MGI:2669313"; tag "basic"; tag "Ensembl_canonical"; tag "GENCODE_Primary"; tag "TAGENE"; havana_gene "OTTMUSG00000060378.1";
chr7	HAVANA	transcript	140485897	140487892	0	+	.	gene_id "ENSMUSG00000109628.4"; transcript_id "ENSMUST00000260886.1"; gene_type "lncRNA"; gene_name "BC024386"; transcript_type "lncRNA"; transcript_name "BC024386-243"; level 2; mgi_id "MGI:2669313"; tag "basic"; tag "Ensembl_canonical"; tag "GENCODE_Primary"; tag "TAGENE"; havana_gene "OTTMUSG00000060378.1";
chr7	HAVANA	gene	140485897	140487904	0	+	.	gene_id "ENSMUSG00000109628.4"; gene_type "lncRNA"; gene_name "BC024386"; level 2; mgi_id "MGI:2669313"; havana_gene "OTTMUSG00000060378.1";
chr7	HAVANA	exon	140485908	140487264	0	+	.	gene_id "ENSMUSG00000109628.4"; transcript_id "ENSMUST00000210567.3"; gene_type "lncRNA"; gene_name "BC024386"; transcript_type "retained_intron"; transcript_name "BC024386-206"; exon_number 1; exon_id "ENSMUSE00001490263.1"; level 2; transcript_support_level "1"; mgi_id "MGI:2669313"; tag "TAGENE"; havana_gene "OTTMUSG00000060378.1"; havana_transcript "OTTMUST00000147741.1";
chr7	HAVANA	transcript	140485908	140487904	0	+	.	gene_id "ENSMUSG00000109628.4"; transcript_id "ENSMUST00000210567.3"; gene_type "lncRNA"; gene_name "BC024386"; transcript_type "retained_intron"; transcript_name "BC024386-206"; level 2; transcript_support_level "1"; mgi_id "MGI:2669313"; tag "TAGENE"; havana_gene "OTTMUSG00000060378.1"; havana_transcript "OTTMUST00000147741.1";
chr7	HAVANA	exon	140485918	140486020	0	+	.	gene_id "ENSMUSG00000109628.4"; transcript_id "ENSMUST00000245836.2"; gene_type "lncRNA"; gene_name "BC024386"; transcript_type "lncRNA"; transcript_name "BC024386-213"; exon_number 1; exon_id "ENSMUSE00001518228.1"; level 2; mgi_id "MGI:2669313"; tag "TAGENE"; havana_gene "OTTMUSG00000060378.1";
chr7	HAVANA	transcript	140485918	140487898	0	+	.	gene_id "ENSMUSG00000109628.4"; transcript_id "ENSMUST00000245836.2"; gene_type "lncRNA"; gene_name "BC024386"; transcript_type "lncRNA"; transcript_name "BC024386-213"; level 2; mgi_id "MGI:2669313"; tag "TAGENE"; havana_gene "OTTMUSG00000060378.1";
chr7	HAVANA	exon	140485919	140485978	0	+	.	gene_id "ENSMUSG00000109628.4"; transcript_id "ENSMUST00000260900.1"; gene_type "lncRNA"; gene_name "BC024386"; transcript_type "lncRNA"; transcript_name "BC024386-257"; exon_number 1; exon_id "ENSMUSE00001518242.1"; level 2; mgi_id "MGI:2669313"; tag "TAGENE"; havana_gene "OTTMUSG00000060378.1";
chr7	HAVANA	exon	140485919	140485978	0	+	.	gene_id "ENSMUSG00000109628.4"; transcript_id "ENSMUST00000260903.1"; gene_type "lncRNA"; gene_name "BC024386"; transcript_type "lncRNA"; transcript_name "BC024386-259"; exon_number 1; exon_id "ENSMUSE00001518242.1"; level 2; mgi_id "MGI:2669313"; tag "TAGENE"; havana_gene "OTTMUSG00000060378.1";
chr7	HAVANA	exon	140485919	140485978	0	+	.	gene_id "ENSMUSG00000109628.4"; transcript_id "ENSMUST00000260890.1"; gene_type "lncRNA"; gene_name "BC024386"; transcript_type "lncRNA"; transcript_name "BC024386-247"; exon_number 1; exon_id "ENSMUSE00001518242.1"; level 2; mgi_id "MGI:2669313"; tag "TAGENE"; havana_gene "OTTMUSG00000060378.1";
chr7	HAVANA	exon	140485919	140485978	0	+	.	gene_id "ENSMUSG00000109628.4"; transcript_id "ENSMUST00000210080.4"; gene_type "lncRNA"; gene_name "BC024386"; transcript_type "lncRNA"; transcript_name "BC024386-205"; exon_number 1; exon_id "ENSMUSE00001518242.1"; level 2; transcript_support_level "1"; mgi_id "MGI:2669313"; tag "TAGENE"; havana_gene "OTTMUSG00000060378.1"; havana_transcript "OTTMUST00000147738.1";
chr7	HAVANA	exon	140485919	140486020	0	+	.	gene_id "ENSMUSG00000109628.4"; transcript_id "ENSMUST00000247294.2"; gene_type "lncRNA"; gene_name "BC024386"; transcript_type "lncRNA"; transcript_name "BC024386-233"; exon_number 1; exon_id "ENSMUSE00001489926.1"; level 2; mgi_id "MGI:2669313"; tag "TAGENE"; havana_gene "OTTMUSG00000060378.1";
chr7	HAVANA	exon	140485919	140486020	0	+	.	gene_id "ENSMUSG00000109628.4"; transcript_id "ENSMUST00000260906.1"; gene_type "lncRNA"; gene_name "BC024386"; transcript_type "lncRNA"; transcript_name "BC024386-262"; exon_number 1; exon_id "ENSMUSE00001489926.1"; level 2; mgi_id "MGI:2669313"; tag "TAGENE"; havana_gene "OTTMUSG00000060378.1";
chr7	HAVANA	exon	140485919	140486020	0	+	.	gene_id "ENSMUSG00000109628.4"; transcript_id "ENSMUST00000246655.1"; gene_type "lncRNA"; gene_name "BC024386"; transcript_type "lncRNA"; transcript_name "BC024386-221"; exon_number 1; exon_id "ENSMUSE00001489926.1"; level 2; mgi_id "MGI:2669313"; tag "TAGENE"; havana_gene "OTTMUSG00000060378.1";
chr7	HAVANA	exon	140485919	140487264	0	+	.	gene_id "ENSMUSG00000109628.4"; transcript_id "ENSMUST00000209406.3"; gene_type "lncRNA"; gene_name "BC024386"; transcript_type "retained_intron"; transcript_name "BC024386-201"; exon_number 1; exon_id "ENSMUSE00001489280.1"; level 2; transcript_support_level "1"; mgi_id "MGI:2669313"; tag "TAGENE"; havana_gene "OTTMUSG00000060378.1"; havana_transcript "OTTMUST00000147742.1";
chr7	HAVANA	transcript	140485919	140487892	0	+	.	gene_id "ENSMUSG00000109628.4"; transcript_id "ENSMUST00000247294.2"; gene_type "lncRNA"; gene_name "BC024386"; transcript_type "lncRNA"; transcript_name "BC024386-233"; level 2; mgi_id "MGI:2669313"; tag "TAGENE"; havana_gene "OTTMUSG00000060378.1";
chr7	HAVANA	transcript	140485919	140487892	0	+	.	gene_id "ENSMUSG00000109628.4"; transcript_id "ENSMUST00000260900.1"; gene_type "lncRNA"; gene_name "BC024386"; transcript_type "lncRNA"; transcript_name "BC024386-257"; level 2; mgi_id "MGI:2669313"; tag "TAGENE"; havana_gene "OTTMUSG00000060378.1";
chr7	HAVANA	transcript	140485919	140487892	0	+	.	gene_id "ENSMUSG00000109628.4"; transcript_id "ENSMUST00000260903.1"; gene_type "lncRNA"; gene_name "BC024386"; transcript_type "lncRNA"; transcript_name "BC024386-259"; level 2; mgi_id "MGI:2669313"; tag "TAGENE"; havana_gene "OTTMUSG00000060378.1";
chr7	HAVANA	transcript	140485919	140487892	0	+	.	gene_id "ENSMUSG00000109628.4"; transcript_id "ENSMUST00000260906.1"; gene_type "lncRNA"; gene_name "BC024386"; transcript_type "lncRNA"; transcript_name "BC024386-262"; level 2; mgi_id "MGI:2669313"; tag "TAGENE"; havana_gene "OTTMUSG00000060378.1";
chr7	HAVANA	transcript	140485919	140487896	0	+	.	gene_id "ENSMUSG00000109628.4"; transcript_id "ENSMUST00000246655.1"; gene_type "lncRNA"; gene_name "BC024386"; transcript_type "lncRNA"; transcript_name "BC024386-221"; level 2; mgi_id "MGI:2669313"; tag "TAGENE"; havana_gene "OTTMUSG00000060378.1";
chr7	HAVANA	transcript	140485919	140487896	0	+	.	gene_id "ENSMUSG00000109628.4"; transcript_id "ENSMUST00000260890.1"; gene_type "lncRNA"; gene_name "BC024386"; transcript_type "lncRNA"; transcript_name "BC024386-247"; level 2; mgi_id "MGI:2669313"; tag "TAGENE"; havana_gene "OTTMUSG00000060378.1";
chr7	HAVANA	transcript	140485919	140487898	0	+	.	gene_id "ENSMUSG00000109628.4"; transcript_id "ENSMUST00000209406.3"; gene_type "lncRNA"; gene_name "BC024386"; transcript_type "retained_intron"; transcript_name "BC024386-201"; level 2; transcript_support_level "1"; mgi_id "MGI:2669313"; tag "TAGENE"; havana_gene "OTTMUSG00000060378.1"; havana_transcript "OTTMUST00000147742.1";
chr7	HAVANA	transcript	140485919	140487904	0	+	.	gene_id "ENSMUSG00000109628.4"; transcript_id "ENSMUST00000210080.4"; gene_type "lncRNA"; gene_name "BC024386"; transcript_type "lncRNA"; transcript_name "BC024386-205"; level 2; transcript_support_level "1"; mgi_id "MGI:2669313"; tag "TAGENE"; havana_gene "OTTMUSG00000060378.1"; havana_transcript "OTTMUST00000147738.1";
chr7	HAVANA	exon	140485920	140485978	0	+	.	gene_id "ENSMUSG00000109628.4"; transcript_id "ENSMUST00000260889.1"; gene_type "lncRNA"; gene_name "BC024386"; transcript_type "lncRNA"; transcript_name "BC024386-246"; exon_number 1; exon_id "ENSMUSE00001518241.1"; level 2; mgi_id "MGI:2669313"; tag "TAGENE"; havana_gene "OTTMUSG00000060378.1";
chr7	HAVANA	exon	140485920	140486020	0	+	.	gene_id "ENSMUSG00000109628.4"; transcript_id "ENSMUST00000246315.1"; gene_type "lncRNA"; gene_name "BC024386"; transcript_type "lncRNA"; transcript_name "BC024386-217"; exon_number 1; exon_id "ENSMUSE00001487943.1"; level 2; mgi_id "MGI:2669313"; tag "TAGENE"; havana_gene "OTTMUSG00000060378.1";
chr7	HAVANA	exon	140485920	140486020	0	+	.	gene_id "ENSMUSG00000109628.4"; transcript_id "ENSMUST00000246586.2"; gene_type "lncRNA"; gene_name "BC024386"; transcript_type "lncRNA"; transcript_name "BC024386-220"; exon_number 1; exon_id "ENSMUSE00001487943.1"; level 2; mgi_id "MGI:2669313"; tag "TAGENE"; havana_gene "OTTMUSG00000060378.1";
chr7	HAVANA	exon	140485920	140486020	0	+	.	gene_id "ENSMUSG00000109628.4"; transcript_id "ENSMUST00000246276.2"; gene_type "lncRNA"; gene_name "BC024386"; transcript_type "lncRNA"; transcript_name "BC024386-216"; exon_number 1; exon_id "ENSMUSE00001487943.1"; level 2; mgi_id "MGI:2669313"; tag "TAGENE"; havana_gene "OTTMUSG00000060378.1";
chr7	HAVANA	exon	140485920	140486020	0	+	.	gene_id "ENSMUSG00000109628.4"; transcript_id "ENSMUST00000260892.1"; gene_type "lncRNA"; gene_name "BC024386"; transcript_type "lncRNA"; transcript_name "BC024386-249"; exon_number 1; exon_id "ENSMUSE00001487943.1"; level 2; mgi_id "MGI:2669313"; tag "TAGENE"; havana_gene "OTTMUSG00000060378.1";
chr7	HAVANA	exon	140485920	140486049	0	+	.	gene_id "ENSMUSG00000109628.4"; transcript_id "ENSMUST00000246717.1"; gene_type "lncRNA"; gene_name "BC024386"; transcript_type "lncRNA"; transcript_name "BC024386-222"; exon_number 1; exon_id "ENSMUSE00001488998.1"; level 2; mgi_id "MGI:2669313"; tag "TAGENE"; havana_gene "OTTMUSG00000060378.1";
chr7	HAVANA	exon	140485920	140486049	0	+	.	gene_id "ENSMUSG00000109628.4"; transcript_id "ENSMUST00000243137.2"; gene_type "lncRNA"; gene_name "BC024386"; transcript_type "lncRNA"; transcript_name "BC024386-211"; exon_number 1; exon_id "ENSMUSE00001488998.1"; level 2; mgi_id "MGI:2669313"; tag "TAGENE"; havana_gene "OTTMUSG00000060378.1";
chr7	HAVANA	exon	140485920	140486049	0	+	.	gene_id "ENSMUSG00000109628.4"; transcript_id "ENSMUST00000241285.2"; gene_type "lncRNA"; gene_name "BC024386"; transcript_type "lncRNA"; transcript_name "BC024386-207"; exon_number 1; exon_id "ENSMUSE00001488998.1"; level 2; mgi_id "MGI:2669313"; tag "TAGENE"; havana_gene "OTTMUSG00000060378.1";
chr7	HAVANA	transcript	140485920	140487892	0	+	.	gene_id "ENSMUSG00000109628.4"; transcript_id "ENSMUST00000246315.1"; gene_type "lncRNA"; gene_name "BC024386"; transcript_type "lncRNA"; transcript_name "BC024386-217"; level 2; mgi_id "MGI:2669313"; tag "TAGENE"; havana_gene "OTTMUSG00000060378.1";
chr7	HAVANA	transcript	140485920	140487892	0	+	.	gene_id "ENSMUSG00000109628.4"; transcript_id "ENSMUST00000246717.1"; gene_type "lncRNA"; gene_name "BC024386"; transcript_type "lncRNA"; transcript_name "BC024386-222"; level 2; mgi_id "MGI:2669313"; tag "TAGENE"; havana_gene "OTTMUSG00000060378.1";
chr7	HAVANA	transcript	140485920	140487894	0	+	.	gene_id "ENSMUSG00000109628.4"; transcript_id "ENSMUST00000246586.2"; gene_type "lncRNA"; gene_name "BC024386"; transcript_type "lncRNA"; transcript_name "BC024386-220"; level 2; mgi_id "MGI:2669313"; tag "TAGENE"; havana_gene "OTTMUSG00000060378.1";
chr7	HAVANA	transcript	140485920	140487896	0	+	.	gene_id "ENSMUSG00000109628.4"; transcript_id "ENSMUST00000246276.2"; gene_type "lncRNA"; gene_name "BC024386"; transcript_type "lncRNA"; transcript_name "BC024386-216"; level 2; mgi_id "MGI:2669313"; tag "TAGENE"; havana_gene "OTTMUSG00000060378.1";
chr7	HAVANA	transcript	140485920	140487896	0	+	.	gene_id "ENSMUSG00000109628.4"; transcript_id "ENSMUST00000260892.1"; gene_type "lncRNA"; gene_name "BC024386"; transcript_type "lncRNA"; transcript_name "BC024386-249"; level 2; mgi_id "MGI:2669313"; tag "TAGENE"; havana_gene "OTTMUSG00000060378.1";
chr7	HAVANA	transcript	140485920	140487898	0	+	.	gene_id "ENSMUSG00000109628.4"; transcript_id "ENSMUST00000260889.1"; gene_type "lncRNA"; gene_name "BC024386"; transcript_type "lncRNA"; transcript_name "BC024386-246"; level 2; mgi_id "MGI:2669313"; tag "TAGENE"; havana_gene "OTTMUSG00000060378.1";
chr7	HAVANA	transcript	140485920	140487904	0	+	.	gene_id "ENSMUSG00000109628.4"; transcript_id "ENSMUST00000243137.2"; gene_type "lncRNA"; gene_name "BC024386"; transcript_type "lncRNA"; transcript_name "BC024386-211"; level 2; mgi_id "MGI:2669313"; tag "TAGENE"; havana_gene "OTTMUSG00000060378.1";
chr7	HAVANA	transcript	140485920	140487904	0	+	.	gene_id "ENSMUSG00000109628.4"; transcript_id "ENSMUST00000241285.2"; gene_type "lncRNA"; gene_name "BC024386"; transcript_type "lncRNA"; transcript_name "BC024386-207"; level 2; mgi_id "MGI:2669313"; tag "TAGENE"; havana_gene "OTTMUSG00000060378.1";
chr7	HAVANA	exon	140485921	140486020	0	+	.	gene_id "ENSMUSG00000109628.4"; transcript_id "ENSMUST00000260895.1"; gene_type "lncRNA"; gene_name "BC024386"; transcript_type "lncRNA"; transcript_name "BC024386-252"; exon_number 1; exon_id "ENSMUSE00001518251.1"; level 2; mgi_id "MGI:2669313"; tag "TAGENE"; havana_gene "OTTMUSG00000060378.1";
chr7	HAVANA	transcript	140485921	140487896	0	+	.	gene_id "ENSMUSG00000109628.4"; transcript_id "ENSMUST00000260895.1"; gene_type "lncRNA"; gene_name "BC024386"; transcript_type "lncRNA"; transcript_name "BC024386-252"; level 2; mgi_id "MGI:2669313"; tag "TAGENE"; havana_gene "OTTMUSG00000060378.1";
chr7	HAVANA	exon	140485923	140485978	0	+	.	gene_id "ENSMUSG00000109628.4"; transcript_id "ENSMUST00000246467.2"; gene_type "lncRNA"; gene_name "BC024386"; transcript_type "lncRNA"; transcript_name "BC024386-219"; exon_number 1; exon_id "ENSMUSE00001518256.1"; level 2; mgi_id "MGI:2669313"; tag "TAGENE"; havana_gene "OTTMUSG00000060378.1";
chr7	HAVANA	exon	140485923	140485978	0	+	.	gene_id "ENSMUSG00000109628.4"; transcript_id "ENSMUST00000260912.1"; gene_type "lncRNA"; gene_name "BC024386"; transcript_type "lncRNA"; transcript_name "BC024386-268"; exon_number 1; exon_id "ENSMUSE00001518256.1"; level 2; mgi_id "MGI:2669313"; tag "TAGENE"; havana_gene "OTTMUSG00000060378.1";
chr7	HAVANA	exon	140485923	140485978	0	+	.	gene_id "ENSMUSG00000109628.4"; transcript_id "ENSMUST00000260917.1"; gene_type "lncRNA"; gene_name "BC024386"; transcript_type "lncRNA"; transcript_name "BC024386-273"; exon_number 1; exon_id "ENSMUSE00001518256.1"; level 2; mgi_id "MGI:2669313"; tag "TAGENE"; havana_gene "OTTMUSG00000060378.1";
chr7	HAVANA	exon	140485923	140485978	0	+	.	gene_id "ENSMUSG00000109628.4"; transcript_id "ENSMUST00000260918.1"; gene_type "lncRNA"; gene_name "BC024386"; transcript_type "lncRNA"; transcript_name "BC024386-274"; exon_number 1; exon_id "ENSMUSE00001518256.1"; level 2; mgi_id "MGI:2669313"; tag "TAGENE"; havana_gene "OTTMUSG00000060378.1";
chr7	HAVANA	exon	140485923	140485978	0	+	.	gene_id "ENSMUSG00000109628.4"; transcript_id "ENSMUST00000260909.1"; gene_type "lncRNA"; gene_name "BC024386"; transcript_type "lncRNA"; transcript_name "BC024386-265"; exon_number 1; exon_id "ENSMUSE00001518256.1"; level 2; mgi_id "MGI:2669313"; tag "TAGENE"; havana_gene "OTTMUSG00000060378.1";
chr7	HAVANA	exon	140485923	140485978	0	+	.	gene_id "ENSMUSG00000109628.4"; transcript_id "ENSMUST00000260897.1"; gene_type "lncRNA"; gene_name "BC024386"; transcript_type "lncRNA"; transcript_name "BC024386-254"; exon_number 1; exon_id "ENSMUSE00001518256.1"; level 2; mgi_id "MGI:2669313"; tag "TAGENE"; havana_gene "OTTMUSG00000060378.1";
chr7	HAVANA	exon	140485923	140485978	0	+	.	gene_id "ENSMUSG00000109628.4"; transcript_id "ENSMUST00000260898.1"; gene_type "lncRNA"; gene_name "BC024386"; transcript_type "lncRNA"; transcript_name "BC024386-255"; exon_number 1; exon_id "ENSMUSE00001518256.1"; level 2; mgi_id "MGI:2669313"; tag "TAGENE"; havana_gene "OTTMUSG00000060378.1";
chr7	HAVANA	exon	140485923	140485978	0	+	.	gene_id "ENSMUSG00000109628.4"; transcript_id "ENSMUST00000260891.1"; gene_type "lncRNA"; gene_name "BC024386"; transcript_type "lncRNA"; transcript_name "BC024386-248"; exon_number 1; exon_id "ENSMUSE00001518256.1"; level 2; mgi_id "MGI:2669313"; tag "TAGENE"; havana_gene "OTTMUSG00000060378.1";
chr7	HAVANA	exon	140485923	140485978	0	+	.	gene_id "ENSMUSG00000109628.4"; transcript_id "ENSMUST00000260888.1"; gene_type "lncRNA"; gene_name "BC024386"; transcript_type "lncRNA"; transcript_name "BC024386-245"; exon_number 1; exon_id "ENSMUSE00001518256.1"; level 2; mgi_id "MGI:2669313"; tag "TAGENE"; havana_gene "OTTMUSG00000060378.1";
chr7	HAVANA	exon	140485923	140485986	0	+	.	gene_id "ENSMUSG00000109628.4"; transcript_id "ENSMUST00000260914.1"; gene_type "lncRNA"; gene_name "BC024386"; transcript_type "lncRNA"; transcript_name "BC024386-270"; exon_number 1; exon_id "ENSMUSE00001518198.1"; level 2; mgi_id "MGI:2669313"; tag "TAGENE"; havana_gene "OTTMUSG00000060378.1";
chr7	HAVANA	exon	140485923	140486020	0	+	.	gene_id "ENSMUSG00000109628.4"; transcript_id "ENSMUST00000247327.1"; gene_type "lncRNA"; gene_name "BC024386"; transcript_type "lncRNA"; transcript_name "BC024386-234"; exon_number 1; exon_id "ENSMUSE00001491139.1"; level 2; mgi_id "MGI:2669313"; tag "TAGENE"; havana_gene "OTTMUSG00000060378.1";
chr7	HAVANA	exon	140485923	140486020	0	+	.	gene_id "ENSMUSG00000109628.4"; transcript_id "ENSMUST00000247469.2"; gene_type "lncRNA"; gene_name "BC024386"; transcript_type "lncRNA"; transcript_name "BC024386-239"; exon_number 1; exon_id "ENSMUSE00001491139.1"; level 2; mgi_id "MGI:2669313"; tag "TAGENE"; havana_gene "OTTMUSG00000060378.1";
chr7	HAVANA	exon	140485923	140486020	0	+	.	gene_id "ENSMUSG00000109628.4"; transcript_id "ENSMUST00000247227.2"; gene_type "lncRNA"; gene_name "BC024386"; transcript_type "lncRNA"; transcript_name "BC024386-229"; exon_number 1; exon_id "ENSMUSE00001491139.1"; level 2; mgi_id "MGI:2669313"; tag "TAGENE"; havana_gene "OTTMUSG00000060378.1";
chr7	HAVANA	exon	140485923	140486020	0	+	.	gene_id "ENSMUSG00000109628.4"; transcript_id "ENSMUST00000260910.1"; gene_type "lncRNA"; gene_name "BC024386"; transcript_type "lncRNA"; transcript_name "BC024386-266"; exon_number 1; exon_id "ENSMUSE00001491139.1"; level 2; mgi_id "MGI:2669313"; tag "TAGENE"; havana_gene "OTTMUSG00000060378.1";
chr7	HAVANA	exon	140485923	140486020	0	+	.	gene_id "ENSMUSG00000109628.4"; transcript_id "ENSMUST00000260913.1"; gene_type "lncRNA"; gene_name "BC024386"; transcript_type "lncRNA"; transcript_name "BC024386-269"; exon_number 1; exon_id "ENSMUSE00001491139.1"; level 2; mgi_id "MGI:2669313"; tag "TAGENE"; havana_gene "OTTMUSG00000060378.1";
chr7	HAVANA	exon	140485923	140486020	0	+	.	gene_id "ENSMUSG00000109628.4"; transcript_id "ENSMUST00000260915.1"; gene_type "lncRNA"; gene_name "BC024386"; transcript_type "lncRNA"; transcript_name "BC024386-271"; exon_number 1; exon_id "ENSMUSE00001491139.1"; level 2; mgi_id "MGI:2669313"; tag "TAGENE"; havana_gene "OTTMUSG00000060378.1";
chr7	HAVANA	exon	140485923	140486020	0	+	.	gene_id "ENSMUSG00000109628.4"; transcript_id "ENSMUST00000260916.1"; gene_type "lncRNA"; gene_name "BC024386"; transcript_type "lncRNA"; transcript_name "BC024386-272"; exon_number 1; exon_id "ENSMUSE00001491139.1"; level 2; mgi_id "MGI:2669313"; tag "TAGENE"; havana_gene "OTTMUSG00000060378.1";
chr7	HAVANA	exon	140485923	140486020	0	+	.	gene_id "ENSMUSG00000109628.4"; transcript_id "ENSMUST00000247475.1"; gene_type "lncRNA"; gene_name "BC024386"; transcript_type "lncRNA"; transcript_name "BC024386-240"; exon_number 1; exon_id "ENSMUSE00001491139.1"; level 2; mgi_id "MGI:2669313"; tag "TAGENE"; havana_gene "OTTMUSG00000060378.1";
chr7	HAVANA	exon	140485923	140486020	0	+	.	gene_id "ENSMUSG00000109628.4"; transcript_id "ENSMUST00000247250.2"; gene_type "lncRNA"; gene_name "BC024386"; transcript_type "lncRNA"; transcript_name "BC024386-230"; exon_number 1; exon_id "ENSMUSE00001491139.1"; level 2; mgi_id "MGI:2669313"; tag "TAGENE"; havana_gene "OTTMUSG00000060378.1";
chr7	HAVANA	exon	140485923	140486020	0	+	.	gene_id "ENSMUSG00000109628.4"; transcript_id "ENSMUST00000260899.1"; gene_type "lncRNA"; gene_name "BC024386"; transcript_type "lncRNA"; transcript_name "BC024386-256"; exon_number 1; exon_id "ENSMUSE00001491139.1"; level 2; mgi_id "MGI:2669313"; tag "TAGENE"; havana_gene "OTTMUSG00000060378.1";
chr7	HAVANA	exon	140485923	140486020	0	+	.	gene_id "ENSMUSG00000109628.4"; transcript_id "ENSMUST00000260902.1"; gene_type "lncRNA"; gene_name "BC024386"; transcript_type "lncRNA"; transcript_name "BC024386-258"; exon_number 1; exon_id "ENSMUSE00001491139.1"; level 2; mgi_id "MGI:2669313"; tag "TAGENE"; havana_gene "OTTMUSG00000060378.1";
chr7	HAVANA	exon	140485923	140486020	0	+	.	gene_id "ENSMUSG00000109628.4"; transcript_id "ENSMUST00000260904.1"; gene_type "lncRNA"; gene_name "BC024386"; transcript_type "lncRNA"; transcript_name "BC024386-260"; exon_number 1; exon_id "ENSMUSE00001491139.1"; level 2; mgi_id "MGI:2669313"; tag "basic"; tag "TAGENE"; havana_gene "OTTMUSG00000060378.1";
chr7	HAVANA	exon	140485923	140486049	0	+	.	gene_id "ENSMUSG00000109628.4"; transcript_id "ENSMUST00000260911.1"; gene_type "lncRNA"; gene_name "BC024386"; transcript_type "lncRNA"; transcript_name "BC024386-267"; exon_number 1; exon_id "ENSMUSE00001490184.1"; level 2; mgi_id "MGI:2669313"; tag "TAGENE"; havana_gene "OTTMUSG00000060378.1";
chr7	HAVANA	exon	140485923	140486049	0	+	.	gene_id "ENSMUSG00000109628.4"; transcript_id "ENSMUST00000260919.1"; gene_type "lncRNA"; gene_name "BC024386"; transcript_type "lncRNA"; transcript_name "BC024386-275"; exon_number 1; exon_id "ENSMUSE00001490184.1"; level 2; mgi_id "MGI:2669313"; tag "TAGENE"; havana_gene "OTTMUSG00000060378.1";
chr7	HAVANA	exon	140485923	140486049	0	+	.	gene_id "ENSMUSG00000109628.4"; transcript_id "ENSMUST00000260908.1"; gene_type "lncRNA"; gene_name "BC024386"; transcript_type "lncRNA"; transcript_name "BC024386-264"; exon_number 1; exon_id "ENSMUSE00001490184.1"; level 2; mgi_id "MGI:2669313"; tag "TAGENE"; havana_gene "OTTMUSG00000060378.1";
chr7	HAVANA	exon	140485923	140486049	0	+	.	gene_id "ENSMUSG00000109628.4"; transcript_id "ENSMUST00000247132.2"; gene_type "lncRNA"; gene_name "BC024386"; transcript_type "lncRNA"; transcript_name "BC024386-224"; exon_number 1; exon_id "ENSMUSE00001490184.1"; level 2; mgi_id "MGI:2669313"; tag "TAGENE"; havana_gene "OTTMUSG00000060378.1";
chr7	HAVANA	exon	140485923	140486049	0	+	.	gene_id "ENSMUSG00000109628.4"; transcript_id "ENSMUST00000243858.2"; gene_type "lncRNA"; gene_name "BC024386"; transcript_type "lncRNA"; transcript_name "BC024386-212"; exon_number 1; exon_id "ENSMUSE00001490184.1"; level 2; mgi_id "MGI:2669313"; tag "TAGENE"; havana_gene "OTTMUSG00000060378.1";
chr7	HAVANA	exon	140485923	140486049	0	+	.	gene_id "ENSMUSG00000109628.4"; transcript_id "ENSMUST00000260894.1"; gene_type "lncRNA"; gene_name "BC024386"; transcript_type "lncRNA"; transcript_name "BC024386-251"; exon_number 1; exon_id "ENSMUSE00001490184.1"; level 2; mgi_id "MGI:2669313"; tag "TAGENE"; havana_gene "OTTMUSG00000060378.1";
chr7	HAVANA	exon	140485923	140486049	0	+	.	gene_id "ENSMUSG00000109628.4"; transcript_id "ENSMUST00000260896.1"; gene_type "lncRNA"; gene_name "BC024386"; transcript_type "lncRNA"; transcript_name "BC024386-253"; exon_number 1; exon_id "ENSMUSE00001490184.1"; level 2; mgi_id "MGI:2669313"; tag "TAGENE"; havana_gene "OTTMUSG00000060378.1";
chr7	HAVANA	exon	140485923	140486049	0	+	.	gene_id "ENSMUSG00000109628.4"; transcript_id "ENSMUST00000242243.2"; gene_type "lncRNA"; gene_name "BC024386"; transcript_type "lncRNA"; transcript_name "BC024386-209"; exon_number 1; exon_id "ENSMUSE00001490184.1"; level 2; mgi_id "MGI:2669313"; tag "TAGENE"; havana_gene "OTTMUSG00000060378.1";
chr7	HAVANA	exon	140485923	140486049	0	+	.	gene_id "ENSMUSG00000109628.4"; transcript_id "ENSMUST00000260887.1"; gene_type "lncRNA"; gene_name "BC024386"; transcript_type "lncRNA"; transcript_name "BC024386-244"; exon_number 1; exon_id "ENSMUSE00001490184.1"; level 2; mgi_id "MGI:2669313"; tag "TAGENE"; havana_gene "OTTMUSG00000060378.1";
chr7	HAVANA	exon	140485923	140486119	0	+	.	gene_id "ENSMUSG00000109628.4"; transcript_id "ENSMUST00000246128.1"; gene_type "lncRNA"; gene_name "BC024386"; transcript_type "lncRNA"; transcript_name "BC024386-215"; exon_number 1; exon_id "ENSMUSE00001491125.1"; level 2; mgi_id "MGI:2669313"; tag "TAGENE"; havana_gene "OTTMUSG00000060378.1";
chr7	HAVANA	exon	140485923	140486119	0	+	.	gene_id "ENSMUSG00000109628.4"; transcript_id "ENSMUST00000247279.2"; gene_type "lncRNA"; gene_name "BC024386"; transcript_type "lncRNA"; transcript_name "BC024386-232"; exon_number 1; exon_id "ENSMUSE00001491125.1"; level 2; mgi_id "MGI:2669313"; tag "TAGENE"; havana_gene "OTTMUSG00000060378.1";
chr7	HAVANA	exon	140485923	140486119	0	+	.	gene_id "ENSMUSG00000109628.4"; transcript_id "ENSMUST00000260905.1"; gene_type "lncRNA"; gene_name "BC024386"; transcript_type "lncRNA"; transcript_name "BC024386-261"; exon_number 1; exon_id "ENSMUSE00001491125.1"; level 2; mgi_id "MGI:2669313"; tag "TAGENE"; havana_gene "OTTMUSG00000060378.1";
chr7	HAVANA	exon	140485923	140486119	0	+	.	gene_id "ENSMUSG00000109628.4"; transcript_id "ENSMUST00000209842.4"; gene_type "lncRNA"; gene_name "BC024386"; transcript_type "lncRNA"; transcript_name "BC024386-204"; exon_number 1; exon_id "ENSMUSE00001491125.1"; level 2; transcript_support_level "1"; mgi_id "MGI:2669313"; tag "TAGENE"; havana_gene "OTTMUSG00000060378.1"; havana_transcript "OTTMUST00000147740.1";
chr7	HAVANA	exon	140485923	140486574	0	+	.	gene_id "ENSMUSG00000109628.4"; transcript_id "ENSMUST00000247390.1"; gene_type "lncRNA"; gene_name "BC024386"; transcript_type "lncRNA"; transcript_name "BC024386-236"; exon_number 1; exon_id "ENSMUSE00001490781.1"; level 2; mgi_id "MGI:2669313"; tag "TAGENE"; havana_gene "OTTMUSG00000060378.1";
chr7	HAVANA	exon	140485923	140486864	0	+	.	gene_id "ENSMUSG00000109628.4"; transcript_id "ENSMUST00000246042.1"; gene_type "lncRNA"; gene_name "BC024386"; transcript_type "lncRNA"; transcript_name "BC024386-214"; exon_number 1; exon_id "ENSMUSE00001491179.1"; level 2; mgi_id "MGI:2669313"; tag "TAGENE"; havana_gene "OTTMUSG00000060378.1";
chr7	HAVANA	exon	140485923	140486864	0	+	.	gene_id "ENSMUSG00000109628.4"; transcript_id "ENSMUST00000260907.1"; gene_type "lncRNA"; gene_name "BC024386"; transcript_type "lncRNA"; transcript_name "BC024386-263"; exon_number 1; exon_id "ENSMUSE00001491179.1"; level 2; mgi_id "MGI:2669313"; tag "TAGENE"; havana_gene "OTTMUSG00000060378.1";
chr7	HAVANA	exon	140485923	140486864	0	+	.	gene_id "ENSMUSG00000109628.4"; transcript_id "ENSMUST00000247221.1"; gene_type "lncRNA"; gene_name "BC024386"; transcript_type "lncRNA"; transcript_name "BC024386-227"; exon_number 1; exon_id "ENSMUSE00001491179.1"; level 2; mgi_id "MGI:2669313"; tag "TAGENE"; havana_gene "OTTMUSG00000060378.1";
chr7	HAVANA	exon	140485923	140487264	0	+	.	gene_id "ENSMUSG00000109628.4"; transcript_id "ENSMUST00000260893.1"; gene_type "lncRNA"; gene_name "BC024386"; transcript_type "lncRNA"; transcript_name "BC024386-250"; exon_number 1; exon_id "ENSMUSE00001518224.1"; level 2; mgi_id "MGI:2669313"; tag "basic"; tag "TAGENE"; havana_gene "OTTMUSG00000060378.1";
chr7	HAVANA	transcript	140485923	140487892	0	+	.	gene_id "ENSMUSG00000109628.4"; transcript_id "ENSMUST00000246042.1"; gene_type "lncRNA"; gene_name "BC024386"; transcript_type "lncRNA"; transcript_name "BC024386-214"; level 2; mgi_id "MGI:2669313"; tag "TAGENE"; havana_gene "OTTMUSG00000060378.1";
chr7	HAVANA	transcript	140485923	140487892	0	+	.	gene_id "ENSMUSG00000109628.4"; transcript_id "ENSMUST00000246128.1"; gene_type "lncRNA"; gene_name "BC024386"; transcript_type "lncRNA"; transcript_name "BC024386-215"; level 2; mgi_id "MGI:2669313"; tag "TAGENE"; havana_gene "OTTMUSG00000060378.1";
chr7	HAVANA	transcript	140485923	140487892	0	+	.	gene_id "ENSMUSG00000109628.4"; transcript_id "ENSMUST00000247327.1"; gene_type "lncRNA"; gene_name "BC024386"; transcript_type "lncRNA"; transcript_name "BC024386-234"; level 2; mgi_id "MGI:2669313"; tag "TAGENE"; havana_gene "OTTMUSG00000060378.1";
chr7	HAVANA	transcript	140485923	140487892	0	+	.	gene_id "ENSMUSG00000109628.4"; transcript_id "ENSMUST00000247390.1"; gene_type "lncRNA"; gene_name "BC024386"; transcript_type "lncRNA"; transcript_name "BC024386-236"; level 2; mgi_id "MGI:2669313"; tag "TAGENE"; havana_gene "OTTMUSG00000060378.1";
chr7	HAVANA	transcript	140485923	140487892	0	+	.	gene_id "ENSMUSG00000109628.4"; transcript_id "ENSMUST00000246467.2"; gene_type "lncRNA"; gene_name "BC024386"; transcript_type "lncRNA"; transcript_name "BC024386-219"; level 2; mgi_id "MGI:2669313"; tag "TAGENE"; havana_gene "OTTMUSG00000060378.1";
chr7	HAVANA	transcript	140485923	140487892	0	+	.	gene_id "ENSMUSG00000109628.4"; transcript_id "ENSMUST00000247279.2"; gene_type "lncRNA"; gene_name "BC024386"; transcript_type "lncRNA"; transcript_name "BC024386-232"; level 2; mgi_id "MGI:2669313"; tag "TAGENE"; havana_gene "OTTMUSG00000060378.1";
chr7	HAVANA	transcript	140485923	140487892	0	+	.	gene_id "ENSMUSG00000109628.4"; transcript_id "ENSMUST00000247469.2"; gene_type "lncRNA"; gene_name "BC024386"; transcript_type "lncRNA"; transcript_name "BC024386-239"; level 2; mgi_id "MGI:2669313"; tag "TAGENE"; havana_gene "OTTMUSG00000060378.1";
chr7	HAVANA	transcript	140485923	140487892	0	+	.	gene_id "ENSMUSG00000109628.4"; transcript_id "ENSMUST00000247227.2"; gene_type "lncRNA"; gene_name "BC024386"; transcript_type "lncRNA"; transcript_name "BC024386-229"; level 2; mgi_id "MGI:2669313"; tag "TAGENE"; havana_gene "OTTMUSG00000060378.1";
chr7	HAVANA	transcript	140485923	140487892	0	+	.	gene_id "ENSMUSG00000109628.4"; transcript_id "ENSMUST00000260910.1"; gene_type "lncRNA"; gene_name "BC024386"; transcript_type "lncRNA"; transcript_name "BC024386-266"; level 2; mgi_id "MGI:2669313"; tag "TAGENE"; havana_gene "OTTMUSG00000060378.1";
chr7	HAVANA	transcript	140485923	140487892	0	+	.	gene_id "ENSMUSG00000109628.4"; transcript_id "ENSMUST00000260911.1"; gene_type "lncRNA"; gene_name "BC024386"; transcript_type "lncRNA"; transcript_name "BC024386-267"; level 2; mgi_id "MGI:2669313"; tag "TAGENE"; havana_gene "OTTMUSG00000060378.1";
chr7	HAVANA	transcript	140485923	140487892	0	+	.	gene_id "ENSMUSG00000109628.4"; transcript_id "ENSMUST00000260912.1"; gene_type "lncRNA"; gene_name "BC024386"; transcript_type "lncRNA"; transcript_name "BC024386-268"; level 2; mgi_id "MGI:2669313"; tag "TAGENE"; havana_gene "OTTMUSG00000060378.1";
chr7	HAVANA	transcript	140485923	140487892	0	+	.	gene_id "ENSMUSG00000109628.4"; transcript_id "ENSMUST00000260913.1"; gene_type "lncRNA"; gene_name "BC024386"; transcript_type "lncRNA"; transcript_name "BC024386-269"; level 2; mgi_id "MGI:2669313"; tag "TAGENE"; havana_gene "OTTMUSG00000060378.1";
chr7	HAVANA	transcript	140485923	140487892	0	+	.	gene_id "ENSMUSG00000109628.4"; transcript_id "ENSMUST00000260914.1"; gene_type "lncRNA"; gene_name "BC024386"; transcript_type "lncRNA"; transcript_name "BC024386-270"; level 2; mgi_id "MGI:2669313"; tag "TAGENE"; havana_gene "OTTMUSG00000060378.1";
chr7	HAVANA	transcript	140485923	140487892	0	+	.	gene_id "ENSMUSG00000109628.4"; transcript_id "ENSMUST00000260915.1"; gene_type "lncRNA"; gene_name "BC024386"; transcript_type "lncRNA"; transcript_name "BC024386-271"; level 2; mgi_id "MGI:2669313"; tag "TAGENE"; havana_gene "OTTMUSG00000060378.1";
chr7	HAVANA	transcript	140485923	140487892	0	+	.	gene_id "ENSMUSG00000109628.4"; transcript_id "ENSMUST00000260916.1"; gene_type "lncRNA"; gene_name "BC024386"; transcript_type "lncRNA"; transcript_name "BC024386-272"; level 2; mgi_id "MGI:2669313"; tag "TAGENE"; havana_gene "OTTMUSG00000060378.1";
chr7	HAVANA	transcript	140485923	140487892	0	+	.	gene_id "ENSMUSG00000109628.4"; transcript_id "ENSMUST00000260917.1"; gene_type "lncRNA"; gene_name "BC024386"; transcript_type "lncRNA"; transcript_name "BC024386-273"; level 2; mgi_id "MGI:2669313"; tag "TAGENE"; havana_gene "OTTMUSG00000060378.1";
chr7	HAVANA	transcript	140485923	140487892	0	+	.	gene_id "ENSMUSG00000109628.4"; transcript_id "ENSMUST00000260918.1"; gene_type "lncRNA"; gene_name "BC024386"; transcript_type "lncRNA"; transcript_name "BC024386-274"; level 2; mgi_id "MGI:2669313"; tag "TAGENE"; havana_gene "OTTMUSG00000060378.1";
chr7	HAVANA	transcript	140485923	140487892	0	+	.	gene_id "ENSMUSG00000109628.4"; transcript_id "ENSMUST00000260919.1"; gene_type "lncRNA"; gene_name "BC024386"; transcript_type "lncRNA"; transcript_name "BC024386-275"; level 2; mgi_id "MGI:2669313"; tag "TAGENE"; havana_gene "OTTMUSG00000060378.1";
chr7	HAVANA	transcript	140485923	140487893	0	+	.	gene_id "ENSMUSG00000109628.4"; transcript_id "ENSMUST00000260907.1"; gene_type "lncRNA"; gene_name "BC024386"; transcript_type "lncRNA"; transcript_name "BC024386-263"; level 2; mgi_id "MGI:2669313"; tag "TAGENE"; havana_gene "OTTMUSG00000060378.1";
chr7	HAVANA	transcript	140485923	140487893	0	+	.	gene_id "ENSMUSG00000109628.4"; transcript_id "ENSMUST00000260908.1"; gene_type "lncRNA"; gene_name "BC024386"; transcript_type "lncRNA"; transcript_name "BC024386-264"; level 2; mgi_id "MGI:2669313"; tag "TAGENE"; havana_gene "OTTMUSG00000060378.1";
chr7	HAVANA	transcript	140485923	140487893	0	+	.	gene_id "ENSMUSG00000109628.4"; transcript_id "ENSMUST00000260909.1"; gene_type "lncRNA"; gene_name "BC024386"; transcript_type "lncRNA"; transcript_name "BC024386-265"; level 2; mgi_id "MGI:2669313"; tag "TAGENE"; havana_gene "OTTMUSG00000060378.1";
chr7	HAVANA	transcript	140485923	140487896	0	+	.	gene_id "ENSMUSG00000109628.4"; transcript_id "ENSMUST00000247132.2"; gene_type "lncRNA"; gene_name "BC024386"; transcript_type "lncRNA"; transcript_name "BC024386-224"; level 2; mgi_id "MGI:2669313"; tag "TAGENE"; havana_gene "OTTMUSG00000060378.1";
chr7	HAVANA	transcript	140485923	140487896	0	+	.	gene_id "ENSMUSG00000109628.4"; transcript_id "ENSMUST00000247475.1"; gene_type "lncRNA"; gene_name "BC024386"; transcript_type "lncRNA"; transcript_name "BC024386-240"; level 2; mgi_id "MGI:2669313"; tag "TAGENE"; havana_gene "OTTMUSG00000060378.1";
chr7	HAVANA	transcript	140485923	140487896	0	+	.	gene_id "ENSMUSG00000109628.4"; transcript_id "ENSMUST00000247250.2"; gene_type "lncRNA"; gene_name "BC024386"; transcript_type "lncRNA"; transcript_name "BC024386-230"; level 2; mgi_id "MGI:2669313"; tag "TAGENE"; havana_gene "OTTMUSG00000060378.1";
chr7	HAVANA	transcript	140485923	140487896	0	+	.	gene_id "ENSMUSG00000109628.4"; transcript_id "ENSMUST00000243858.2"; gene_type "lncRNA"; gene_name "BC024386"; transcript_type "lncRNA"; transcript_name "BC024386-212"; level 2; mgi_id "MGI:2669313"; tag "TAGENE"; havana_gene "OTTMUSG00000060378.1";
chr7	HAVANA	transcript	140485923	140487896	0	+	.	gene_id "ENSMUSG00000109628.4"; transcript_id "ENSMUST00000260899.1"; gene_type "lncRNA"; gene_name "BC024386"; transcript_type "lncRNA"; transcript_name "BC024386-256"; level 2; mgi_id "MGI:2669313"; tag "TAGENE"; havana_gene "OTTMUSG00000060378.1";
chr7	HAVANA	transcript	140485923	140487896	0	+	.	gene_id "ENSMUSG00000109628.4"; transcript_id "ENSMUST00000260902.1"; gene_type "lncRNA"; gene_name "BC024386"; transcript_type "lncRNA"; transcript_name "BC024386-258"; level 2; mgi_id "MGI:2669313"; tag "TAGENE"; havana_gene "OTTMUSG00000060378.1";
chr7	HAVANA	transcript	140485923	140487896	0	+	.	gene_id "ENSMUSG00000109628.4"; transcript_id "ENSMUST00000260904.1"; gene_type "lncRNA"; gene_name "BC024386"; transcript_type "lncRNA"; transcript_name "BC024386-260"; level 2; mgi_id "MGI:2669313"; tag "basic"; tag "TAGENE"; havana_gene "OTTMUSG00000060378.1";
chr7	HAVANA	transcript	140485923	140487896	0	+	.	gene_id "ENSMUSG00000109628.4"; transcript_id "ENSMUST00000260905.1"; gene_type "lncRNA"; gene_name "BC024386"; transcript_type "lncRNA"; transcript_name "BC024386-261"; level 2; mgi_id "MGI:2669313"; tag "TAGENE"; havana_gene "OTTMUSG00000060378.1";
chr7	HAVANA	transcript	140485923	140487898	0	+	.	gene_id "ENSMUSG00000109628.4"; transcript_id "ENSMUST00000209842.4"; gene_type "lncRNA"; gene_name "BC024386"; transcript_type "lncRNA"; transcript_name "BC024386-204"; level 2; transcript_support_level "1"; mgi_id "MGI:2669313"; tag "TAGENE"; havana_gene "OTTMUSG00000060378.1"; havana_transcript "OTTMUST00000147740.1";
chr7	HAVANA	transcript	140485923	140487898	0	+	.	gene_id "ENSMUSG00000109628.4"; transcript_id "ENSMUST00000260894.1"; gene_type "lncRNA"; gene_name "BC024386"; transcript_type "lncRNA"; transcript_name "BC024386-251"; level 2; mgi_id "MGI:2669313"; tag "TAGENE"; havana_gene "OTTMUSG00000060378.1";
chr7	HAVANA	transcript	140485923	140487898	0	+	.	gene_id "ENSMUSG00000109628.4"; transcript_id "ENSMUST00000260896.1"; gene_type "lncRNA"; gene_name "BC024386"; transcript_type "lncRNA"; transcript_name "BC024386-253"; level 2; mgi_id "MGI:2669313"; tag "TAGENE"; havana_gene "OTTMUSG00000060378.1";
chr7	HAVANA	transcript	140485923	140487898	0	+	.	gene_id "ENSMUSG00000109628.4"; transcript_id "ENSMUST00000260897.1"; gene_type "lncRNA"; gene_name "BC024386"; transcript_type "lncRNA"; transcript_name "BC024386-254"; level 2; mgi_id "MGI:2669313"; tag "TAGENE"; havana_gene "OTTMUSG00000060378.1";
chr7	HAVANA	transcript	140485923	140487898	0	+	.	gene_id "ENSMUSG00000109628.4"; transcript_id "ENSMUST00000260898.1"; gene_type "lncRNA"; gene_name "BC024386"; transcript_type "lncRNA"; transcript_name "BC024386-255"; level 2; mgi_id "MGI:2669313"; tag "TAGENE"; havana_gene "OTTMUSG00000060378.1";
chr7	HAVANA	transcript	140485923	140487899	0	+	.	gene_id "ENSMUSG00000109628.4"; transcript_id "ENSMUST00000260893.1"; gene_type "lncRNA"; gene_name "BC024386"; transcript_type "lncRNA"; transcript_name "BC024386-250"; level 2; mgi_id "MGI:2669313"; tag "basic"; tag "TAGENE"; havana_gene "OTTMUSG00000060378.1";
chr7	HAVANA	transcript	140485923	140487900	0	+	.	gene_id "ENSMUSG00000109628.4"; transcript_id "ENSMUST00000260891.1"; gene_type "lncRNA"; gene_name "BC024386"; transcript_type "lncRNA"; transcript_name "BC024386-248"; level 2; mgi_id "MGI:2669313"; tag "TAGENE"; havana_gene "OTTMUSG00000060378.1";
chr7	HAVANA	transcript	140485923	140487904	0	+	.	gene_id "ENSMUSG00000109628.4"; transcript_id "ENSMUST00000242243.2"; gene_type "lncRNA"; gene_name "BC024386"; transcript_type "lncRNA"; transcript_name "BC024386-209"; level 2; mgi_id "MGI:2669313"; tag "TAGENE"; havana_gene "OTTMUSG00000060378.1";
chr7	HAVANA	transcript	140485923	140487904	0	+	.	gene_id "ENSMUSG00000109628.4"; transcript_id "ENSMUST00000247221.1"; gene_type "lncRNA"; gene_name "BC024386"; transcript_type "lncRNA"; transcript_name "BC024386-227"; level 2; mgi_id "MGI:2669313"; tag "TAGENE"; havana_gene "OTTMUSG00000060378.1";
chr7	HAVANA	transcript	140485923	140487904	0	+	.	gene_id "ENSMUSG00000109628.4"; transcript_id "ENSMUST00000260887.1"; gene_type "lncRNA"; gene_name "BC024386"; transcript_type "lncRNA"; transcript_name "BC024386-244"; level 2; mgi_id "MGI:2669313"; tag "TAGENE"; havana_gene "OTTMUSG00000060378.1";
chr7	HAVANA	transcript	140485923	140487904	0	+	.	gene_id "ENSMUSG00000109628.4"; transcript_id "ENSMUST00000260888.1"; gene_type "lncRNA"; gene_name "BC024386"; transcript_type "lncRNA"; transcript_name "BC024386-245"; level 2; mgi_id "MGI:2669313"; tag "TAGENE"; havana_gene "OTTMUSG00000060378.1";
chr7	HAVANA	exon	140485926	140486020	0	+	.	gene_id "ENSMUSG00000109628.4"; transcript_id "ENSMUST00000260922.1"; gene_type "lncRNA"; gene_name "BC024386"; transcript_type "lncRNA"; transcript_name "BC024386-278"; exon_number 1; exon_id "ENSMUSE00001518250.1"; level 2; mgi_id "MGI:2669313"; tag "TAGENE"; havana_gene "OTTMUSG00000060378.1";
chr7	HAVANA	transcript	140485926	140487892	0	+	.	gene_id "ENSMUSG00000109628.4"; transcript_id "ENSMUST00000260922.1"; gene_type "lncRNA"; gene_name "BC024386"; transcript_type "lncRNA"; transcript_name "BC024386-278"; level 2; mgi_id "MGI:2669313"; tag "TAGENE"; havana_gene "OTTMUSG00000060378.1";
chr7	HAVANA	exon	140485927	140485978	0	+	.	gene_id "ENSMUSG00000109628.4"; transcript_id "ENSMUST00000260927.1"; gene_type "lncRNA"; gene_name "BC024386"; transcript_type "lncRNA"; transcript_name "BC024386-283"; exon_number 1; exon_id "ENSMUSE00001518238.1"; level 2; mgi_id "MGI:2669313"; tag "TAGENE"; havana_gene "OTTMUSG00000060378.1";
chr7	HAVANA	exon	140485927	140485978	0	+	.	gene_id "ENSMUSG00000109628.4"; transcript_id "ENSMUST00000260929.1"; gene_type "lncRNA"; gene_name "BC024386"; transcript_type "lncRNA"; transcript_name "BC024386-285"; exon_number 1; exon_id "ENSMUSE00001518238.1"; level 2; mgi_id "MGI:2669313"; tag "TAGENE"; havana_gene "OTTMUSG00000060378.1";
chr7	HAVANA	exon	140485927	140485986	0	+	.	gene_id "ENSMUSG00000109628.4"; transcript_id "ENSMUST00000260928.1"; gene_type "lncRNA"; gene_name "BC024386"; transcript_type "lncRNA"; transcript_name "BC024386-284"; exon_number 1; exon_id "ENSMUSE00001518220.1"; level 2; mgi_id "MGI:2669313"; tag "TAGENE"; havana_gene "OTTMUSG00000060378.1";
chr7	HAVANA	exon	140485927	140486020	0	+	.	gene_id "ENSMUSG00000109628.4"; transcript_id "ENSMUST00000247547.1"; gene_type "lncRNA"; gene_name "BC024386"; transcript_type "lncRNA"; transcript_name "BC024386-242"; exon_number 1; exon_id "ENSMUSE00001487852.1"; level 2; mgi_id "MGI:2669313"; tag "TAGENE"; havana_gene "OTTMUSG00000060378.1";
chr7	HAVANA	exon	140485927	140486020	0	+	.	gene_id "ENSMUSG00000109628.4"; transcript_id "ENSMUST00000260923.1"; gene_type "lncRNA"; gene_name "BC024386"; transcript_type "lncRNA"; transcript_name "BC024386-279"; exon_number 1; exon_id "ENSMUSE00001487852.1"; level 2; mgi_id "MGI:2669313"; tag "TAGENE"; havana_gene "OTTMUSG00000060378.1";
chr7	HAVANA	exon	140485927	140486020	0	+	.	gene_id "ENSMUSG00000109628.4"; transcript_id "ENSMUST00000260925.1"; gene_type "lncRNA"; gene_name "BC024386"; transcript_type "lncRNA"; transcript_name "BC024386-281"; exon_number 1; exon_id "ENSMUSE00001487852.1"; level 2; mgi_id "MGI:2669313"; tag "TAGENE"; havana_gene "OTTMUSG00000060378.1";
chr7	HAVANA	exon	140485927	140486049	0	+	.	gene_id "ENSMUSG00000109628.4"; transcript_id "ENSMUST00000247467.1"; gene_type "lncRNA"; gene_name "BC024386"; transcript_type "lncRNA"; transcript_name "BC024386-238"; exon_number 1; exon_id "ENSMUSE00001490315.1"; level 2; mgi_id "MGI:2669313"; tag "TAGENE"; havana_gene "OTTMUSG00000060378.1";
chr7	HAVANA	exon	140485927	140486049	0	+	.	gene_id "ENSMUSG00000109628.4"; transcript_id "ENSMUST00000243031.2"; gene_type "lncRNA"; gene_name "BC024386"; transcript_type "lncRNA"; transcript_name "BC024386-210"; exon_number 1; exon_id "ENSMUSE00001490315.1"; level 2; mgi_id "MGI:2669313"; tag "TAGENE"; havana_gene "OTTMUSG00000060378.1";
chr7	HAVANA	exon	140485927	140486049	0	+	.	gene_id "ENSMUSG00000109628.4"; transcript_id "ENSMUST00000241497.2"; gene_type "lncRNA"; gene_name "BC024386"; transcript_type "lncRNA"; transcript_name "BC024386-208"; exon_number 1; exon_id "ENSMUSE00001490315.1"; level 2; mgi_id "MGI:2669313"; tag "TAGENE"; havana_gene "OTTMUSG00000060378.1";
chr7	HAVANA	exon	140485927	140486574	0	+	.	gene_id "ENSMUSG00000109628.4"; transcript_id "ENSMUST00000260926.1"; gene_type "lncRNA"; gene_name "BC024386"; transcript_type "lncRNA"; transcript_name "BC024386-282"; exon_number 1; exon_id "ENSMUSE00001518194.1"; level 2; mgi_id "MGI:2669313"; tag "TAGENE"; havana_gene "OTTMUSG00000060378.1";
chr7	HAVANA	transcript	140485927	140487892	0	+	.	gene_id "ENSMUSG00000109628.4"; transcript_id "ENSMUST00000247467.1"; gene_type "lncRNA"; gene_name "BC024386"; transcript_type "lncRNA"; transcript_name "BC024386-238"; level 2; mgi_id "MGI:2669313"; tag "TAGENE"; havana_gene "OTTMUSG00000060378.1";
chr7	HAVANA	transcript	140485927	140487892	0	+	.	gene_id "ENSMUSG00000109628.4"; transcript_id "ENSMUST00000247547.1"; gene_type "lncRNA"; gene_name "BC024386"; transcript_type "lncRNA"; transcript_name "BC024386-242"; level 2; mgi_id "MGI:2669313"; tag "TAGENE"; havana_gene "OTTMUSG00000060378.1";
chr7	HAVANA	transcript	140485927	140487892	0	+	.	gene_id "ENSMUSG00000109628.4"; transcript_id "ENSMUST00000260923.1"; gene_type "lncRNA"; gene_name "BC024386"; transcript_type "lncRNA"; transcript_name "BC024386-279"; level 2; mgi_id "MGI:2669313"; tag "TAGENE"; havana_gene "OTTMUSG00000060378.1";
chr7	HAVANA	transcript	140485927	140487892	0	+	.	gene_id "ENSMUSG00000109628.4"; transcript_id "ENSMUST00000260925.1"; gene_type "lncRNA"; gene_name "BC024386"; transcript_type "lncRNA"; transcript_name "BC024386-281"; level 2; mgi_id "MGI:2669313"; tag "TAGENE"; havana_gene "OTTMUSG00000060378.1";
chr7	HAVANA	transcript	140485927	140487892	0	+	.	gene_id "ENSMUSG00000109628.4"; transcript_id "ENSMUST00000260926.1"; gene_type "lncRNA"; gene_name "BC024386"; transcript_type "lncRNA"; transcript_name "BC024386-282"; level 2; mgi_id "MGI:2669313"; tag "TAGENE"; havana_gene "OTTMUSG00000060378.1";
chr7	HAVANA	transcript	140485927	140487892	0	+	.	gene_id "ENSMUSG00000109628.4"; transcript_id "ENSMUST00000260927.1"; gene_type "lncRNA"; gene_name "BC024386"; transcript_type "lncRNA"; transcript_name "BC024386-283"; level 2; mgi_id "MGI:2669313"; tag "TAGENE"; havana_gene "OTTMUSG00000060378.1";
chr7	HAVANA	transcript	140485927	140487892	0	+	.	gene_id "ENSMUSG00000109628.4"; transcript_id "ENSMUST00000260928.1"; gene_type "lncRNA"; gene_name "BC024386"; transcript_type "lncRNA"; transcript_name "BC024386-284"; level 2; mgi_id "MGI:2669313"; tag "TAGENE"; havana_gene "OTTMUSG00000060378.1";
chr7	HAVANA	transcript	140485927	140487892	0	+	.	gene_id "ENSMUSG00000109628.4"; transcript_id "ENSMUST00000260929.1"; gene_type "lncRNA"; gene_name "BC024386"; transcript_type "lncRNA"; transcript_name "BC024386-285"; level 2; mgi_id "MGI:2669313"; tag "TAGENE"; havana_gene "OTTMUSG00000060378.1";
chr7	HAVANA	transcript	140485927	140487898	0	+	.	gene_id "ENSMUSG00000109628.4"; transcript_id "ENSMUST00000243031.2"; gene_type "lncRNA"; gene_name "BC024386"; transcript_type "lncRNA"; transcript_name "BC024386-210"; level 2; mgi_id "MGI:2669313"; tag "TAGENE"; havana_gene "OTTMUSG00000060378.1";
chr7	HAVANA	transcript	140485927	140487904	0	+	.	gene_id "ENSMUSG00000109628.4"; transcript_id "ENSMUST00000241497.2"; gene_type "lncRNA"; gene_name "BC024386"; transcript_type "lncRNA"; transcript_name "BC024386-208"; level 2; mgi_id "MGI:2669313"; tag "TAGENE"; havana_gene "OTTMUSG00000060378.1";
chr7	HAVANA	exon	140485930	140486020	0	+	.	gene_id "ENSMUSG00000109628.4"; transcript_id "ENSMUST00000260920.1"; gene_type "lncRNA"; gene_name "BC024386"; transcript_type "lncRNA"; transcript_name "BC024386-276"; exon_number 1; exon_id "ENSMUSE00001518201.1"; level 2; mgi_id "MGI:2669313"; tag "TAGENE"; havana_gene "OTTMUSG00000060378.1";
chr7	HAVANA	transcript	140485930	140487898	0	+	.	gene_id "ENSMUSG00000109628.4"; transcript_id "ENSMUST00000260920.1"; gene_type "lncRNA"; gene_name "BC024386"; transcript_type "lncRNA"; transcript_name "BC024386-276"; level 2; mgi_id "MGI:2669313"; tag "TAGENE"; havana_gene "OTTMUSG00000060378.1";
chr7	HAVANA	exon	140485931	140486020	0	+	.	gene_id "ENSMUSG00000109628.4"; transcript_id "ENSMUST00000260937.1"; gene_type "lncRNA"; gene_name "BC024386"; transcript_type "lncRNA"; transcript_name "BC024386-293"; exon_number 1; exon_id "ENSMUSE00001518213.1"; level 2; mgi_id "MGI:2669313"; tag "TAGENE"; havana_gene "OTTMUSG00000060378.1";
chr7	HAVANA	exon	140485931	140486020	0	+	.	gene_id "ENSMUSG00000109628.4"; transcript_id "ENSMUST00000260932.1"; gene_type "lncRNA"; gene_name "BC024386"; transcript_type "lncRNA"; transcript_name "BC024386-288"; exon_number 1; exon_id "ENSMUSE00001518213.1"; level 2; mgi_id "MGI:2669313"; tag "TAGENE"; havana_gene "OTTMUSG00000060378.1";
chr7	HAVANA	exon	140485931	140486020	0	+	.	gene_id "ENSMUSG00000109628.4"; transcript_id "ENSMUST00000260933.1"; gene_type "lncRNA"; gene_name "BC024386"; transcript_type "lncRNA"; transcript_name "BC024386-289"; exon_number 1; exon_id "ENSMUSE00001518213.1"; level 2; mgi_id "MGI:2669313"; tag "TAGENE"; havana_gene "OTTMUSG00000060378.1";
chr7	HAVANA	exon	140485931	140486049	0	+	.	gene_id "ENSMUSG00000109628.4"; transcript_id "ENSMUST00000247224.2"; gene_type "lncRNA"; gene_name "BC024386"; transcript_type "lncRNA"; transcript_name "BC024386-228"; exon_number 1; exon_id "ENSMUSE00001518222.1"; level 2; mgi_id "MGI:2669313"; tag "TAGENE"; havana_gene "OTTMUSG00000060378.1";
chr7	HAVANA	exon	140485931	140486049	0	+	.	gene_id "ENSMUSG00000109628.4"; transcript_id "ENSMUST00000260934.1"; gene_type "lncRNA"; gene_name "BC024386"; transcript_type "lncRNA"; transcript_name "BC024386-290"; exon_number 1; exon_id "ENSMUSE00001518222.1"; level 2; mgi_id "MGI:2669313"; tag "TAGENE"; havana_gene "OTTMUSG00000060378.1";
chr7	HAVANA	exon	140485931	140486049	0	+	.	gene_id "ENSMUSG00000109628.4"; transcript_id "ENSMUST00000260936.1"; gene_type "lncRNA"; gene_name "BC024386"; transcript_type "lncRNA"; transcript_name "BC024386-292"; exon_number 1; exon_id "ENSMUSE00001518222.1"; level 2; mgi_id "MGI:2669313"; tag "TAGENE"; havana_gene "OTTMUSG00000060378.1";
chr7	HAVANA	exon	140485931	140486049	0	+	.	gene_id "ENSMUSG00000109628.4"; transcript_id "ENSMUST00000260938.1"; gene_type "lncRNA"; gene_name "BC024386"; transcript_type "lncRNA"; transcript_name "BC024386-294"; exon_number 1; exon_id "ENSMUSE00001518222.1"; level 2; mgi_id "MGI:2669313"; tag "TAGENE"; havana_gene "OTTMUSG00000060378.1";
chr7	HAVANA	exon	140485931	140486049	0	+	.	gene_id "ENSMUSG00000109628.4"; transcript_id "ENSMUST00000260924.1"; gene_type "lncRNA"; gene_name "BC024386"; transcript_type "lncRNA"; transcript_name "BC024386-280"; exon_number 1; exon_id "ENSMUSE00001518222.1"; level 2; mgi_id "MGI:2669313"; tag "TAGENE"; havana_gene "OTTMUSG00000060378.1";
chr7	HAVANA	exon	140485931	140486049	0	+	.	gene_id "ENSMUSG00000109628.4"; transcript_id "ENSMUST00000260930.1"; gene_type "lncRNA"; gene_name "BC024386"; transcript_type "lncRNA"; transcript_name "BC024386-286"; exon_number 1; exon_id "ENSMUSE00001518222.1"; level 2; mgi_id "MGI:2669313"; tag "TAGENE"; havana_gene "OTTMUSG00000060378.1";
chr7	HAVANA	exon	140485931	140486049	0	+	.	gene_id "ENSMUSG00000109628.4"; transcript_id "ENSMUST00000260921.1"; gene_type "lncRNA"; gene_name "BC024386"; transcript_type "lncRNA"; transcript_name "BC024386-277"; exon_number 1; exon_id "ENSMUSE00001518222.1"; level 2; mgi_id "MGI:2669313"; tag "TAGENE"; havana_gene "OTTMUSG00000060378.1";
chr7	HAVANA	exon	140485931	140486119	0	+	.	gene_id "ENSMUSG00000109628.4"; transcript_id "ENSMUST00000260945.1"; gene_type "lncRNA"; gene_name "BC024386"; transcript_type "lncRNA"; transcript_name "BC024386-301"; exon_number 1; exon_id "ENSMUSE00001518208.1"; level 2; mgi_id "MGI:2669313"; tag "basic"; tag "TAGENE"; havana_gene "OTTMUSG00000060378.1";
chr7	HAVANA	exon	140485931	140486119	0	+	.	gene_id "ENSMUSG00000109628.4"; transcript_id "ENSMUST00000260935.1"; gene_type "lncRNA"; gene_name "BC024386"; transcript_type "lncRNA"; transcript_name "BC024386-291"; exon_number 1; exon_id "ENSMUSE00001518208.1"; level 2; mgi_id "MGI:2669313"; tag "TAGENE"; havana_gene "OTTMUSG00000060378.1";
chr7	HAVANA	transcript	140485931	140487889	0	+	.	gene_id "ENSMUSG00000109628.4"; transcript_id "ENSMUST00000260945.1"; gene_type "lncRNA"; gene_name "BC024386"; transcript_type "lncRNA"; transcript_name "BC024386-301"; level 2; mgi_id "MGI:2669313"; tag "basic"; tag "TAGENE"; havana_gene "OTTMUSG00000060378.1";
chr7	HAVANA	transcript	140485931	140487892	0	+	.	gene_id "ENSMUSG00000109628.4"; transcript_id "ENSMUST00000247224.2"; gene_type "lncRNA"; gene_name "BC024386"; transcript_type "lncRNA"; transcript_name "BC024386-228"; level 2; mgi_id "MGI:2669313"; tag "TAGENE"; havana_gene "OTTMUSG00000060378.1";
chr7	HAVANA	transcript	140485931	140487892	0	+	.	gene_id "ENSMUSG00000109628.4"; transcript_id "ENSMUST00000260934.1"; gene_type "lncRNA"; gene_name "BC024386"; transcript_type "lncRNA"; transcript_name "BC024386-290"; level 2; mgi_id "MGI:2669313"; tag "TAGENE"; havana_gene "OTTMUSG00000060378.1";
chr7	HAVANA	transcript	140485931	140487892	0	+	.	gene_id "ENSMUSG00000109628.4"; transcript_id "ENSMUST00000260935.1"; gene_type "lncRNA"; gene_name "BC024386"; transcript_type "lncRNA"; transcript_name "BC024386-291"; level 2; mgi_id "MGI:2669313"; tag "TAGENE"; havana_gene "OTTMUSG00000060378.1";
chr7	HAVANA	transcript	140485931	140487892	0	+	.	gene_id "ENSMUSG00000109628.4"; transcript_id "ENSMUST00000260936.1"; gene_type "lncRNA"; gene_name "BC024386"; transcript_type "lncRNA"; transcript_name "BC024386-292"; level 2; mgi_id "MGI:2669313"; tag "TAGENE"; havana_gene "OTTMUSG00000060378.1";
chr7	HAVANA	transcript	140485931	140487892	0	+	.	gene_id "ENSMUSG00000109628.4"; transcript_id "ENSMUST00000260937.1"; gene_type "lncRNA"; gene_name "BC024386"; transcript_type "lncRNA"; transcript_name "BC024386-293"; level 2; mgi_id "MGI:2669313"; tag "TAGENE"; havana_gene "OTTMUSG00000060378.1";
chr7	HAVANA	transcript	140485931	140487892	0	+	.	gene_id "ENSMUSG00000109628.4"; transcript_id "ENSMUST00000260938.1"; gene_type "lncRNA"; gene_name "BC024386"; transcript_type "lncRNA"; transcript_name "BC024386-294"; level 2; mgi_id "MGI:2669313"; tag "TAGENE"; havana_gene "OTTMUSG00000060378.1";
chr7	HAVANA	transcript	140485931	140487893	0	+	.	gene_id "ENSMUSG00000109628.4"; transcript_id "ENSMUST00000260932.1"; gene_type "lncRNA"; gene_name "BC024386"; transcript_type "lncRNA"; transcript_name "BC024386-288"; level 2; mgi_id "MGI:2669313"; tag "TAGENE"; havana_gene "OTTMUSG00000060378.1";
chr7	HAVANA	transcript	140485931	140487893	0	+	.	gene_id "ENSMUSG00000109628.4"; transcript_id "ENSMUST00000260933.1"; gene_type "lncRNA"; gene_name "BC024386"; transcript_type "lncRNA"; transcript_name "BC024386-289"; level 2; mgi_id "MGI:2669313"; tag "TAGENE"; havana_gene "OTTMUSG00000060378.1";
chr7	HAVANA	transcript	140485931	140487896	0	+	.	gene_id "ENSMUSG00000109628.4"; transcript_id "ENSMUST00000260924.1"; gene_type "lncRNA"; gene_name "BC024386"; transcript_type "lncRNA"; transcript_name "BC024386-280"; level 2; mgi_id "MGI:2669313"; tag "TAGENE"; havana_gene "OTTMUSG00000060378.1";
chr7	HAVANA	transcript	140485931	140487896	0	+	.	gene_id "ENSMUSG00000109628.4"; transcript_id "ENSMUST00000260930.1"; gene_type "lncRNA"; gene_name "BC024386"; transcript_type "lncRNA"; transcript_name "BC024386-286"; level 2; mgi_id "MGI:2669313"; tag "TAGENE"; havana_gene "OTTMUSG00000060378.1";
chr7	HAVANA	transcript	140485931	140487898	0	+	.	gene_id "ENSMUSG00000109628.4"; transcript_id "ENSMUST00000260921.1"; gene_type "lncRNA"; gene_name "BC024386"; transcript_type "lncRNA"; transcript_name "BC024386-277"; level 2; mgi_id "MGI:2669313"; tag "TAGENE"; havana_gene "OTTMUSG00000060378.1";
chr7	HAVANA	exon	140485933	140486119	0	+	.	gene_id "ENSMUSG00000109628.4"; transcript_id "ENSMUST00000260939.1"; gene_type "lncRNA"; gene_name "BC024386"; transcript_type "lncRNA"; transcript_name "BC024386-295"; exon_number 1; exon_id "ENSMUSE00001518249.1"; level 2; mgi_id "MGI:2669313"; tag "TAGENE"; havana_gene "OTTMUSG00000060378.1";
chr7	HAVANA	transcript	140485933	140487892	0	+	.	gene_id "ENSMUSG00000109628.4"; transcript_id "ENSMUST00000260939.1"; gene_type "lncRNA"; gene_name "BC024386"; transcript_type "lncRNA"; transcript_name "BC024386-295"; level 2; mgi_id "MGI:2669313"; tag "TAGENE"; havana_gene "OTTMUSG00000060378.1";
chr7	HAVANA	exon	140485934	140485978	0	+	.	gene_id "ENSMUSG00000109628.4"; transcript_id "ENSMUST00000247368.1"; gene_type "lncRNA"; gene_name "BC024386"; transcript_type "lncRNA"; transcript_name "BC024386-235"; exon_number 1; exon_id "ENSMUSE00001488320.1"; level 2; mgi_id "MGI:2669313"; tag "TAGENE"; havana_gene "OTTMUSG00000060378.1";
chr7	HAVANA	exon	140485934	140485978	0	+	.	gene_id "ENSMUSG00000109628.4"; transcript_id "ENSMUST00000260941.1"; gene_type "lncRNA"; gene_name "BC024386"; transcript_type "lncRNA"; transcript_name "BC024386-297"; exon_number 1; exon_id "ENSMUSE00001488320.1"; level 2; mgi_id "MGI:2669313"; tag "TAGENE"; havana_gene "OTTMUSG00000060378.1";
chr7	HAVANA	exon	140485934	140485978	0	+	.	gene_id "ENSMUSG00000109628.4"; transcript_id "ENSMUST00000260943.1"; gene_type "lncRNA"; gene_name "BC024386"; transcript_type "lncRNA"; transcript_name "BC024386-299"; exon_number 1; exon_id "ENSMUSE00001488320.1"; level 2; mgi_id "MGI:2669313"; tag "TAGENE"; havana_gene "OTTMUSG00000060378.1";
chr7	HAVANA	exon	140485934	140486020	0	+	.	gene_id "ENSMUSG00000109628.4"; transcript_id "ENSMUST00000260948.1"; gene_type "lncRNA"; gene_name "BC024386"; transcript_type "lncRNA"; transcript_name "BC024386-304"; exon_number 1; exon_id "ENSMUSE00001518244.1"; level 2; mgi_id "MGI:2669313"; tag "TAGENE"; havana_gene "OTTMUSG00000060378.1";
chr7	HAVANA	exon	140485934	140486020	0	+	.	gene_id "ENSMUSG00000109628.4"; transcript_id "ENSMUST00000260942.1"; gene_type "lncRNA"; gene_name "BC024386"; transcript_type "lncRNA"; transcript_name "BC024386-298"; exon_number 1; exon_id "ENSMUSE00001518244.1"; level 2; mgi_id "MGI:2669313"; tag "TAGENE"; havana_gene "OTTMUSG00000060378.1";
chr7	HAVANA	exon	140485934	140486020	0	+	.	gene_id "ENSMUSG00000109628.4"; transcript_id "ENSMUST00000260944.1"; gene_type "lncRNA"; gene_name "BC024386"; transcript_type "lncRNA"; transcript_name "BC024386-300"; exon_number 1; exon_id "ENSMUSE00001518244.1"; level 2; mgi_id "MGI:2669313"; tag "TAGENE"; havana_gene "OTTMUSG00000060378.1";
chr7	HAVANA	exon	140485934	140486020	0	+	.	gene_id "ENSMUSG00000109628.4"; transcript_id "ENSMUST00000260946.1"; gene_type "lncRNA"; gene_name "BC024386"; transcript_type "lncRNA"; transcript_name "BC024386-302"; exon_number 1; exon_id "ENSMUSE00001518244.1"; level 2; mgi_id "MGI:2669313"; tag "TAGENE"; havana_gene "OTTMUSG00000060378.1";
chr7	HAVANA	exon	140485934	140486049	0	+	.	gene_id "ENSMUSG00000109628.4"; transcript_id "ENSMUST00000209817.3"; gene_type "lncRNA"; gene_name "BC024386"; transcript_type "lncRNA"; transcript_name "BC024386-203"; exon_number 1; exon_id "ENSMUSE00001490844.1"; level 2; transcript_support_level "5"; mgi_id "MGI:2669313"; tag "TAGENE"; havana_gene "OTTMUSG00000060378.1"; havana_transcript "OTTMUST00000147739.1";
chr7	HAVANA	exon	140485934	140486049	0	+	.	gene_id "ENSMUSG00000109628.4"; transcript_id "ENSMUST00000260947.1"; gene_type "lncRNA"; gene_name "BC024386"; transcript_type "lncRNA"; transcript_name "BC024386-303"; exon_number 1; exon_id "ENSMUSE00001490844.1"; level 2; mgi_id "MGI:2669313"; tag "TAGENE"; havana_gene "OTTMUSG00000060378.1";
chr7	HAVANA	exon	140485934	140486049	0	+	.	gene_id "ENSMUSG00000109628.4"; transcript_id "ENSMUST00000260931.1"; gene_type "lncRNA"; gene_name "BC024386"; transcript_type "lncRNA"; transcript_name "BC024386-287"; exon_number 1; exon_id "ENSMUSE00001490844.1"; level 2; mgi_id "MGI:2669313"; tag "TAGENE"; havana_gene "OTTMUSG00000060378.1";
chr7	HAVANA	exon	140485934	140486119	0	+	.	gene_id "ENSMUSG00000109628.4"; transcript_id "ENSMUST00000246376.2"; gene_type "lncRNA"; gene_name "BC024386"; transcript_type "lncRNA"; transcript_name "BC024386-218"; exon_number 1; exon_id "ENSMUSE00001518193.1"; level 2; mgi_id "MGI:2669313"; tag "TAGENE"; havana_gene "OTTMUSG00000060378.1";
chr7	HAVANA	transcript	140485934	140487890	0	+	.	gene_id "ENSMUSG00000109628.4"; transcript_id "ENSMUST00000260948.1"; gene_type "lncRNA"; gene_name "BC024386"; transcript_type "lncRNA"; transcript_name "BC024386-304"; level 2; mgi_id "MGI:2669313"; tag "TAGENE"; havana_gene "OTTMUSG00000060378.1";
chr7	HAVANA	transcript	140485934	140487892	0	+	.	gene_id "ENSMUSG00000109628.4"; transcript_id "ENSMUST00000209817.3"; gene_type "lncRNA"; gene_name "BC024386"; transcript_type "lncRNA"; transcript_name "BC024386-203"; level 2; transcript_support_level "5"; mgi_id "MGI:2669313"; tag "TAGENE"; havana_gene "OTTMUSG00000060378.1"; havana_transcript "OTTMUST00000147739.1";
chr7	HAVANA	transcript	140485934	140487892	0	+	.	gene_id "ENSMUSG00000109628.4"; transcript_id "ENSMUST00000247368.1"; gene_type "lncRNA"; gene_name "BC024386"; transcript_type "lncRNA"; transcript_name "BC024386-235"; level 2; mgi_id "MGI:2669313"; tag "TAGENE"; havana_gene "OTTMUSG00000060378.1";
chr7	HAVANA	transcript	140485934	140487892	0	+	.	gene_id "ENSMUSG00000109628.4"; transcript_id "ENSMUST00000260941.1"; gene_type "lncRNA"; gene_name "BC024386"; transcript_type "lncRNA"; transcript_name "BC024386-297"; level 2; mgi_id "MGI:2669313"; tag "TAGENE"; havana_gene "OTTMUSG00000060378.1";
chr7	HAVANA	transcript	140485934	140487892	0	+	.	gene_id "ENSMUSG00000109628.4"; transcript_id "ENSMUST00000260942.1"; gene_type "lncRNA"; gene_name "BC024386"; transcript_type "lncRNA"; transcript_name "BC024386-298"; level 2; mgi_id "MGI:2669313"; tag "TAGENE"; havana_gene "OTTMUSG00000060378.1";
chr7	HAVANA	transcript	140485934	140487892	0	+	.	gene_id "ENSMUSG00000109628.4"; transcript_id "ENSMUST00000260943.1"; gene_type "lncRNA"; gene_name "BC024386"; transcript_type "lncRNA"; transcript_name "BC024386-299"; level 2; mgi_id "MGI:2669313"; tag "TAGENE"; havana_gene "OTTMUSG00000060378.1";
chr7	HAVANA	transcript	140485934	140487892	0	+	.	gene_id "ENSMUSG00000109628.4"; transcript_id "ENSMUST00000260944.1"; gene_type "lncRNA"; gene_name "BC024386"; transcript_type "lncRNA"; transcript_name "BC024386-300"; level 2; mgi_id "MGI:2669313"; tag "TAGENE"; havana_gene "OTTMUSG00000060378.1";
chr7	HAVANA	transcript	140485934	140487892	0	+	.	gene_id "ENSMUSG00000109628.4"; transcript_id "ENSMUST00000260946.1"; gene_type "lncRNA"; gene_name "BC024386"; transcript_type "lncRNA"; transcript_name "BC024386-302"; level 2; mgi_id "MGI:2669313"; tag "TAGENE"; havana_gene "OTTMUSG00000060378.1";
chr7	HAVANA	transcript	140485934	140487892	0	+	.	gene_id "ENSMUSG00000109628.4"; transcript_id "ENSMUST00000260947.1"; gene_type "lncRNA"; gene_name "BC024386"; transcript_type "lncRNA"; transcript_name "BC024386-303"; level 2; mgi_id "MGI:2669313"; tag "TAGENE"; havana_gene "OTTMUSG00000060378.1";
chr7	HAVANA	transcript	140485934	140487896	0	+	.	gene_id "ENSMUSG00000109628.4"; transcript_id "ENSMUST00000246376.2"; gene_type "lncRNA"; gene_name "BC024386"; transcript_type "lncRNA"; transcript_name "BC024386-218"; level 2; mgi_id "MGI:2669313"; tag "TAGENE"; havana_gene "OTTMUSG00000060378.1";
chr7	HAVANA	transcript	140485934	140487896	0	+	.	gene_id "ENSMUSG00000109628.4"; transcript_id "ENSMUST00000260931.1"; gene_type "lncRNA"; gene_name "BC024386"; transcript_type "lncRNA"; transcript_name "BC024386-287"; level 2; mgi_id "MGI:2669313"; tag "TAGENE"; havana_gene "OTTMUSG00000060378.1";
chr7	HAVANA	exon	140485937	140486020	0	+	.	gene_id "ENSMUSG00000109628.4"; transcript_id "ENSMUST00000260940.1"; gene_type "lncRNA"; gene_name "BC024386"; transcript_type "lncRNA"; transcript_name "BC024386-296"; exon_number 1; exon_id "ENSMUSE00001518233.1"; level 2; mgi_id "MGI:2669313"; tag "TAGENE"; havana_gene "OTTMUSG00000060378.1";
chr7	HAVANA	transcript	140485937	140487896	0	+	.	gene_id "ENSMUSG00000109628.4"; transcript_id "ENSMUST00000260940.1"; gene_type "lncRNA"; gene_name "BC024386"; transcript_type "lncRNA"; transcript_name "BC024386-296"; level 2; mgi_id "MGI:2669313"; tag "TAGENE"; havana_gene "OTTMUSG00000060378.1";
chr7	HAVANA	exon	140485940	140486049	0	+	.	gene_id "ENSMUSG00000109628.4"; transcript_id "ENSMUST00000260951.1"; gene_type "lncRNA"; gene_name "BC024386"; transcript_type "lncRNA"; transcript_name "BC024386-306"; exon_number 1; exon_id "ENSMUSE00001518259.1"; level 2; mgi_id "MGI:2669313"; tag "TAGENE"; havana_gene "OTTMUSG00000060378.1";
chr7	HAVANA	exon	140485940	140486119	0	+	.	gene_id "ENSMUSG00000109628.4"; transcript_id "ENSMUST00000260949.1"; gene_type "lncRNA"; gene_name "BC024386"; transcript_type "lncRNA"; transcript_name "BC024386-305"; exon_number 1; exon_id "ENSMUSE00001518260.1"; level 2; mgi_id "MGI:2669313"; tag "TAGENE"; havana_gene "OTTMUSG00000060378.1";
chr7	HAVANA	transcript	140485940	140487892	0	+	.	gene_id "ENSMUSG00000109628.4"; transcript_id "ENSMUST00000260949.1"; gene_type "lncRNA"; gene_name "BC024386"; transcript_type "lncRNA"; transcript_name "BC024386-305"; level 2; mgi_id "MGI:2669313"; tag "TAGENE"; havana_gene "OTTMUSG00000060378.1";
chr7	HAVANA	transcript	140485940	140487892	0	+	.	gene_id "ENSMUSG00000109628.4"; transcript_id "ENSMUST00000260951.1"; gene_type "lncRNA"; gene_name "BC024386"; transcript_type "lncRNA"; transcript_name "BC024386-306"; level 2; mgi_id "MGI:2669313"; tag "TAGENE"; havana_gene "OTTMUSG00000060378.1";
chr7	HAVANA	exon	140485946	140486119	0	+	.	gene_id "ENSMUSG00000109628.4"; transcript_id "ENSMUST00000260952.1"; gene_type "lncRNA"; gene_name "BC024386"; transcript_type "lncRNA"; transcript_name "BC024386-307"; exon_number 1; exon_id "ENSMUSE00001518227.1"; level 2; mgi_id "MGI:2669313"; tag "TAGENE"; havana_gene "OTTMUSG00000060378.1";
chr7	HAVANA	transcript	140485946	140487892	0	+	.	gene_id "ENSMUSG00000109628.4"; transcript_id "ENSMUST00000260952.1"; gene_type "lncRNA"; gene_name "BC024386"; transcript_type "lncRNA"; transcript_name "BC024386-307"; level 2; mgi_id "MGI:2669313"; tag "TAGENE"; havana_gene "OTTMUSG00000060378.1";
chr7	HAVANA	exon	140485949	140486119	0	+	.	gene_id "ENSMUSG00000109628.4"; transcript_id "ENSMUST00000260955.1"; gene_type "lncRNA"; gene_name "BC024386"; transcript_type "lncRNA"; transcript_name "BC024386-310"; exon_number 1; exon_id "ENSMUSE00001518231.1"; level 2; mgi_id "MGI:2669313"; tag "TAGENE"; havana_gene "OTTMUSG00000060378.1";
chr7	HAVANA	exon	140485949	140486119	0	+	.	gene_id "ENSMUSG00000109628.4"; transcript_id "ENSMUST00000247463.2"; gene_type "lncRNA"; gene_name "BC024386"; transcript_type "lncRNA"; transcript_name "BC024386-237"; exon_number 1; exon_id "ENSMUSE00001518231.1"; level 2; mgi_id "MGI:2669313"; tag "TAGENE"; havana_gene "OTTMUSG00000060378.1";
chr7	HAVANA	transcript	140485949	140487892	0	+	.	gene_id "ENSMUSG00000109628.4"; transcript_id "ENSMUST00000260954.1"; gene_type "lncRNA"; gene_name "BC024386"; transcript_type "lncRNA"; transcript_name "BC024386-309"; level 2; mgi_id "MGI:2669313"; tag "TAGENE"; havana_gene "OTTMUSG00000060378.1";
chr7	HAVANA	exon	140485949	140487892	0	+	.	gene_id "ENSMUSG00000109628.4"; transcript_id "ENSMUST00000260954.1"; gene_type "lncRNA"; gene_name "BC024386"; transcript_type "lncRNA"; transcript_name "BC024386-309"; exon_number 1; exon_id "ENSMUSE00001518217.1"; level 2; mgi_id "MGI:2669313"; tag "TAGENE"; havana_gene "OTTMUSG00000060378.1";
chr7	HAVANA	transcript	140485949	140487892	0	+	.	gene_id "ENSMUSG00000109628.4"; transcript_id "ENSMUST00000260955.1"; gene_type "lncRNA"; gene_name "BC024386"; transcript_type "lncRNA"; transcript_name "BC024386-310"; level 2; mgi_id "MGI:2669313"; tag "TAGENE"; havana_gene "OTTMUSG00000060378.1";
chr7	HAVANA	transcript	140485949	140487896	0	+	.	gene_id "ENSMUSG00000109628.4"; transcript_id "ENSMUST00000247463.2"; gene_type "lncRNA"; gene_name "BC024386"; transcript_type "lncRNA"; transcript_name "BC024386-237"; level 2; mgi_id "MGI:2669313"; tag "TAGENE"; havana_gene "OTTMUSG00000060378.1";
chr7	HAVANA	exon	140485951	140486049	0	+	.	gene_id "ENSMUSG00000109628.4"; transcript_id "ENSMUST00000260953.1"; gene_type "lncRNA"; gene_name "BC024386"; transcript_type "lncRNA"; transcript_name "BC024386-308"; exon_number 1; exon_id "ENSMUSE00001518232.1"; level 2; mgi_id "MGI:2669313"; tag "TAGENE"; havana_gene "OTTMUSG00000060378.1";
chr7	HAVANA	transcript	140485951	140487896	0	+	.	gene_id "ENSMUSG00000109628.4"; transcript_id "ENSMUST00000260953.1"; gene_type "lncRNA"; gene_name "BC024386"; transcript_type "lncRNA"; transcript_name "BC024386-308"; level 2; mgi_id "MGI:2669313"; tag "TAGENE"; havana_gene "OTTMUSG00000060378.1";
chr7	HAVANA	exon	140485952	140486049	0	+	.	gene_id "ENSMUSG00000109628.4"; transcript_id "ENSMUST00000246755.2"; gene_type "lncRNA"; gene_name "BC024386"; transcript_type "lncRNA"; transcript_name "BC024386-223"; exon_number 1; exon_id "ENSMUSE00001518234.1"; level 2; mgi_id "MGI:2669313"; tag "basic"; tag "TAGENE"; havana_gene "OTTMUSG00000060378.1";
chr7	HAVANA	transcript	140485952	140487892	0	+	.	gene_id "ENSMUSG00000109628.4"; transcript_id "ENSMUST00000246755.2"; gene_type "lncRNA"; gene_name "BC024386"; transcript_type "lncRNA"; transcript_name "BC024386-223"; level 2; mgi_id "MGI:2669313"; tag "basic"; tag "TAGENE"; havana_gene "OTTMUSG00000060378.1";
chr7	HAVANA	exon	140485953	140486119	0	+	.	gene_id "ENSMUSG00000109628.4"; transcript_id "ENSMUST00000260956.1"; gene_type "lncRNA"; gene_name "BC024386"; transcript_type "lncRNA"; transcript_name "BC024386-311"; exon_number 1; exon_id "ENSMUSE00001518195.1"; level 2; mgi_id "MGI:2669313"; tag "TAGENE"; havana_gene "OTTMUSG00000060378.1";
chr7	HAVANA	transcript	140485953	140487892	0	+	.	gene_id "ENSMUSG00000109628.4"; transcript_id "ENSMUST00000260956.1"; gene_type "lncRNA"; gene_name "BC024386"; transcript_type "lncRNA"; transcript_name "BC024386-311"; level 2; mgi_id "MGI:2669313"; tag "TAGENE"; havana_gene "OTTMUSG00000060378.1";
chr7	HAVANA	exon	140485957	140486049	0	+	.	gene_id "ENSMUSG00000109628.4"; transcript_id "ENSMUST00000247155.2"; gene_type "lncRNA"; gene_name "BC024386"; transcript_type "lncRNA"; transcript_name "BC024386-226"; exon_number 1; exon_id "ENSMUSE00001490117.1"; level 2; mgi_id "MGI:2669313"; tag "TAGENE"; havana_gene "OTTMUSG00000060378.1";
chr7	ENSEMBL_gcm37	exon	140485957	140486049	18.8161396592491	+	.	gene_id "ENSMUSG00000109628.4"; transcript_id "ENSMUSG00000109628.4_tx_2"; exon_id "chr7_140485957_140486049_+"; exonnum "1"; txlen "571";
chr7	HAVANA	exon	140485957	140486119	0	+	.	gene_id "ENSMUSG00000109628.4"; transcript_id "ENSMUST00000260958.1"; gene_type "lncRNA"; gene_name "BC024386"; transcript_type "lncRNA"; transcript_name "BC024386-313"; exon_number 1; exon_id "ENSMUSE00001518257.1"; level 2; mgi_id "MGI:2669313"; tag "TAGENE"; havana_gene "OTTMUSG00000060378.1";
chr7	HAVANA	exon	140485957	140486574	0	+	.	gene_id "ENSMUSG00000109628.4"; transcript_id "ENSMUST00000247133.2"; gene_type "lncRNA"; gene_name "BC024386"; transcript_type "lncRNA"; transcript_name "BC024386-225"; exon_number 1; exon_id "ENSMUSE00001518239.1"; level 2; mgi_id "MGI:2669313"; tag "TAGENE"; havana_gene "OTTMUSG00000060378.1";
chr7	HAVANA	exon	140485957	140486574	0	+	.	gene_id "ENSMUSG00000109628.4"; transcript_id "ENSMUST00000260957.1"; gene_type "lncRNA"; gene_name "BC024386"; transcript_type "lncRNA"; transcript_name "BC024386-312"; exon_number 1; exon_id "ENSMUSE00001518239.1"; level 2; mgi_id "MGI:2669313"; tag "TAGENE"; havana_gene "OTTMUSG00000060378.1";
chr7	HAVANA	transcript	140485957	140487892	0	+	.	gene_id "ENSMUSG00000109628.4"; transcript_id "ENSMUST00000247133.2"; gene_type "lncRNA"; gene_name "BC024386"; transcript_type "lncRNA"; transcript_name "BC024386-225"; level 2; mgi_id "MGI:2669313"; tag "TAGENE"; havana_gene "OTTMUSG00000060378.1";
chr7	HAVANA	transcript	140485957	140487892	0	+	.	gene_id "ENSMUSG00000109628.4"; transcript_id "ENSMUST00000260957.1"; gene_type "lncRNA"; gene_name "BC024386"; transcript_type "lncRNA"; transcript_name "BC024386-312"; level 2; mgi_id "MGI:2669313"; tag "TAGENE"; havana_gene "OTTMUSG00000060378.1";
chr7	HAVANA	transcript	140485957	140487892	0	+	.	gene_id "ENSMUSG00000109628.4"; transcript_id "ENSMUST00000260958.1"; gene_type "lncRNA"; gene_name "BC024386"; transcript_type "lncRNA"; transcript_name "BC024386-313"; level 2; mgi_id "MGI:2669313"; tag "TAGENE"; havana_gene "OTTMUSG00000060378.1";
chr7	HAVANA	transcript	140485957	140487896	0	+	.	gene_id "ENSMUSG00000109628.4"; transcript_id "ENSMUST00000247155.2"; gene_type "lncRNA"; gene_name "BC024386"; transcript_type "lncRNA"; transcript_name "BC024386-226"; level 2; mgi_id "MGI:2669313"; tag "TAGENE"; havana_gene "OTTMUSG00000060378.1";
chr7	HAVANA	exon	140485959	140486020	0	+	.	gene_id "ENSMUSG00000109628.4"; transcript_id "ENSMUST00000260959.1"; gene_type "lncRNA"; gene_name "BC024386"; transcript_type "lncRNA"; transcript_name "BC024386-314"; exon_number 1; exon_id "ENSMUSE00001518253.1"; level 2; mgi_id "MGI:2669313"; tag "TAGENE"; havana_gene "OTTMUSG00000060378.1";
chr7	HAVANA	transcript	140485959	140487892	0	+	.	gene_id "ENSMUSG00000109628.4"; transcript_id "ENSMUST00000260959.1"; gene_type "lncRNA"; gene_name "BC024386"; transcript_type "lncRNA"; transcript_name "BC024386-314"; level 2; mgi_id "MGI:2669313"; tag "TAGENE"; havana_gene "OTTMUSG00000060378.1";
chr7	HAVANA	exon	140485961	140487264	0	+	.	gene_id "ENSMUSG00000109628.4"; transcript_id "ENSMUST00000260960.1"; gene_type "lncRNA"; gene_name "BC024386"; transcript_type "lncRNA"; transcript_name "BC024386-315"; exon_number 1; exon_id "ENSMUSE00001518205.1"; level 2; mgi_id "MGI:2669313"; tag "TAGENE"; havana_gene "OTTMUSG00000060378.1";
chr7	HAVANA	transcript	140485961	140487892	0	+	.	gene_id "ENSMUSG00000109628.4"; transcript_id "ENSMUST00000260960.1"; gene_type "lncRNA"; gene_name "BC024386"; transcript_type "lncRNA"; transcript_name "BC024386-315"; level 2; mgi_id "MGI:2669313"; tag "TAGENE"; havana_gene "OTTMUSG00000060378.1";
chr7	HAVANA	exon	140485964	140486049	0	+	.	gene_id "ENSMUSG00000109628.4"; transcript_id "ENSMUST00000260961.1"; gene_type "lncRNA"; gene_name "BC024386"; transcript_type "lncRNA"; transcript_name "BC024386-316"; exon_number 1; exon_id "ENSMUSE00001518225.1"; level 2; mgi_id "MGI:2669313"; tag "TAGENE"; havana_gene "OTTMUSG00000060378.1";
chr7	HAVANA	transcript	140485964	140487892	0	+	.	gene_id "ENSMUSG00000109628.4"; transcript_id "ENSMUST00000260961.1"; gene_type "lncRNA"; gene_name "BC024386"; transcript_type "lncRNA"; transcript_name "BC024386-316"; level 2; mgi_id "MGI:2669313"; tag "TAGENE"; havana_gene "OTTMUSG00000060378.1";
chr7	HAVANA	exon	140485965	140486049	0	+	.	gene_id "ENSMUSG00000109628.4"; transcript_id "ENSMUST00000260962.1"; gene_type "lncRNA"; gene_name "BC024386"; transcript_type "lncRNA"; transcript_name "BC024386-317"; exon_number 1; exon_id "ENSMUSE00001518218.1"; level 2; mgi_id "MGI:2669313"; tag "TAGENE"; havana_gene "OTTMUSG00000060378.1";
chr7	HAVANA	transcript	140485965	140487892	0	+	.	gene_id "ENSMUSG00000109628.4"; transcript_id "ENSMUST00000260962.1"; gene_type "lncRNA"; gene_name "BC024386"; transcript_type "lncRNA"; transcript_name "BC024386-317"; level 2; mgi_id "MGI:2669313"; tag "TAGENE"; havana_gene "OTTMUSG00000060378.1";
chr7	HAVANA	exon	140485973	140486049	0	+	.	gene_id "ENSMUSG00000109628.4"; transcript_id "ENSMUST00000260964.1"; gene_type "lncRNA"; gene_name "BC024386"; transcript_type "lncRNA"; transcript_name "BC024386-319"; exon_number 1; exon_id "ENSMUSE00001518192.1"; level 2; mgi_id "MGI:2669313"; tag "basic"; tag "TAGENE"; havana_gene "OTTMUSG00000060378.1";
chr7	HAVANA	transcript	140485973	140487893	0	+	.	gene_id "ENSMUSG00000109628.4"; transcript_id "ENSMUST00000260964.1"; gene_type "lncRNA"; gene_name "BC024386"; transcript_type "lncRNA"; transcript_name "BC024386-319"; level 2; mgi_id "MGI:2669313"; tag "basic"; tag "TAGENE"; havana_gene "OTTMUSG00000060378.1";
chr7	HAVANA	exon	140485977	140486020	0	+	.	gene_id "ENSMUSG00000109628.4"; transcript_id "ENSMUST00000260965.1"; gene_type "lncRNA"; gene_name "BC024386"; transcript_type "lncRNA"; transcript_name "BC024386-320"; exon_number 1; exon_id "ENSMUSE00001518240.1"; level 2; mgi_id "MGI:2669313"; tag "TAGENE"; havana_gene "OTTMUSG00000060378.1";
chr7	HAVANA	exon	140485977	140486049	0	+	.	gene_id "ENSMUSG00000109628.4"; transcript_id "ENSMUST00000260967.1"; gene_type "lncRNA"; gene_name "BC024386"; transcript_type "lncRNA"; transcript_name "BC024386-322"; exon_number 1; exon_id "ENSMUSE00001518215.1"; level 2; mgi_id "MGI:2669313"; tag "TAGENE"; havana_gene "OTTMUSG00000060378.1";
chr7	HAVANA	exon	140485977	140486049	0	+	.	gene_id "ENSMUSG00000109628.4"; transcript_id "ENSMUST00000260963.1"; gene_type "lncRNA"; gene_name "BC024386"; transcript_type "lncRNA"; transcript_name "BC024386-318"; exon_number 1; exon_id "ENSMUSE00001518215.1"; level 2; mgi_id "MGI:2669313"; tag "TAGENE"; havana_gene "OTTMUSG00000060378.1";
chr7	HAVANA	exon	140485977	140486574	0	+	.	gene_id "ENSMUSG00000109628.4"; transcript_id "ENSMUST00000260968.1"; gene_type "lncRNA"; gene_name "BC024386"; transcript_type "lncRNA"; transcript_name "BC024386-323"; exon_number 1; exon_id "ENSMUSE00001491054.1"; level 2; mgi_id "MGI:2669313"; tag "basic"; tag "TAGENE"; havana_gene "OTTMUSG00000060378.1";
chr7	HAVANA	exon	140485977	140486574	0	+	.	gene_id "ENSMUSG00000109628.4"; transcript_id "ENSMUST00000247480.1"; gene_type "lncRNA"; gene_name "BC024386"; transcript_type "lncRNA"; transcript_name "BC024386-241"; exon_number 1; exon_id "ENSMUSE00001491054.1"; level 2; mgi_id "MGI:2669313"; tag "TAGENE"; havana_gene "OTTMUSG00000060378.1";
chr7	HAVANA	exon	140485977	140486574	0	+	.	gene_id "ENSMUSG00000109628.4"; transcript_id "ENSMUST00000260966.1"; gene_type "lncRNA"; gene_name "BC024386"; transcript_type "lncRNA"; transcript_name "BC024386-321"; exon_number 1; exon_id "ENSMUSE00001491054.1"; level 2; mgi_id "MGI:2669313"; tag "TAGENE"; havana_gene "OTTMUSG00000060378.1";
chr7	HAVANA	transcript	140485977	140487891	0	+	.	gene_id "ENSMUSG00000109628.4"; transcript_id "ENSMUST00000260968.1"; gene_type "lncRNA"; gene_name "BC024386"; transcript_type "lncRNA"; transcript_name "BC024386-323"; level 2; mgi_id "MGI:2669313"; tag "basic"; tag "TAGENE"; havana_gene "OTTMUSG00000060378.1";
chr7	HAVANA	transcript	140485977	140487892	0	+	.	gene_id "ENSMUSG00000109628.4"; transcript_id "ENSMUST00000247480.1"; gene_type "lncRNA"; gene_name "BC024386"; transcript_type "lncRNA"; transcript_name "BC024386-241"; level 2; mgi_id "MGI:2669313"; tag "TAGENE"; havana_gene "OTTMUSG00000060378.1";
chr7	HAVANA	transcript	140485977	140487892	0	+	.	gene_id "ENSMUSG00000109628.4"; transcript_id "ENSMUST00000260965.1"; gene_type "lncRNA"; gene_name "BC024386"; transcript_type "lncRNA"; transcript_name "BC024386-320"; level 2; mgi_id "MGI:2669313"; tag "TAGENE"; havana_gene "OTTMUSG00000060378.1";
chr7	HAVANA	transcript	140485977	140487892	0	+	.	gene_id "ENSMUSG00000109628.4"; transcript_id "ENSMUST00000260966.1"; gene_type "lncRNA"; gene_name "BC024386"; transcript_type "lncRNA"; transcript_name "BC024386-321"; level 2; mgi_id "MGI:2669313"; tag "TAGENE"; havana_gene "OTTMUSG00000060378.1";
chr7	HAVANA	transcript	140485977	140487892	0	+	.	gene_id "ENSMUSG00000109628.4"; transcript_id "ENSMUST00000260967.1"; gene_type "lncRNA"; gene_name "BC024386"; transcript_type "lncRNA"; transcript_name "BC024386-322"; level 2; mgi_id "MGI:2669313"; tag "TAGENE"; havana_gene "OTTMUSG00000060378.1";
chr7	HAVANA	transcript	140485977	140487898	0	+	.	gene_id "ENSMUSG00000109628.4"; transcript_id "ENSMUST00000260963.1"; gene_type "lncRNA"; gene_name "BC024386"; transcript_type "lncRNA"; transcript_name "BC024386-318"; level 2; mgi_id "MGI:2669313"; tag "TAGENE"; havana_gene "OTTMUSG00000060378.1";
chr7	HAVANA	exon	140485986	140486049	0	+	.	gene_id "ENSMUSG00000109628.4"; transcript_id "ENSMUST00000247254.1"; gene_type "lncRNA"; gene_name "BC024386"; transcript_type "lncRNA"; transcript_name "BC024386-231"; exon_number 1; exon_id "ENSMUSE00001490400.1"; level 2; mgi_id "MGI:2669313"; tag "TAGENE"; havana_gene "OTTMUSG00000060378.1";
chr7	HAVANA	exon	140485986	140486049	0	+	.	gene_id "ENSMUSG00000109628.4"; transcript_id "ENSMUST00000260969.1"; gene_type "lncRNA"; gene_name "BC024386"; transcript_type "lncRNA"; transcript_name "BC024386-324"; exon_number 1; exon_id "ENSMUSE00001490400.1"; level 2; mgi_id "MGI:2669313"; tag "TAGENE"; havana_gene "OTTMUSG00000060378.1";
chr7	HAVANA	transcript	140485986	140487892	0	+	.	gene_id "ENSMUSG00000109628.4"; transcript_id "ENSMUST00000247254.1"; gene_type "lncRNA"; gene_name "BC024386"; transcript_type "lncRNA"; transcript_name "BC024386-231"; level 2; mgi_id "MGI:2669313"; tag "TAGENE"; havana_gene "OTTMUSG00000060378.1";
chr7	HAVANA	transcript	140485986	140487892	0	+	.	gene_id "ENSMUSG00000109628.4"; transcript_id "ENSMUST00000260969.1"; gene_type "lncRNA"; gene_name "BC024386"; transcript_type "lncRNA"; transcript_name "BC024386-324"; level 2; mgi_id "MGI:2669313"; tag "TAGENE"; havana_gene "OTTMUSG00000060378.1";
chr7	HAVANA	exon	140485989	140486020	0	+	.	gene_id "ENSMUSG00000109628.4"; transcript_id "ENSMUST00000260970.1"; gene_type "lncRNA"; gene_name "BC024386"; transcript_type "lncRNA"; transcript_name "BC024386-325"; exon_number 1; exon_id "ENSMUSE00001518207.1"; level 2; mgi_id "MGI:2669313"; tag "TAGENE"; havana_gene "OTTMUSG00000060378.1";
chr7	HAVANA	transcript	140485989	140487892	0	+	.	gene_id "ENSMUSG00000109628.4"; transcript_id "ENSMUST00000260970.1"; gene_type "lncRNA"; gene_name "BC024386"; transcript_type "lncRNA"; transcript_name "BC024386-325"; level 2; mgi_id "MGI:2669313"; tag "TAGENE"; havana_gene "OTTMUSG00000060378.1";
chr7	HAVANA	exon	140485994	140486049	0	+	.	gene_id "ENSMUSG00000109628.4"; transcript_id "ENSMUST00000260972.1"; gene_type "lncRNA"; gene_name "BC024386"; transcript_type "lncRNA"; transcript_name "BC024386-327"; exon_number 1; exon_id "ENSMUSE00001518221.1"; level 2; mgi_id "MGI:2669313"; tag "TAGENE"; havana_gene "OTTMUSG00000060378.1";
chr7	HAVANA	transcript	140485994	140487892	0	+	.	gene_id "ENSMUSG00000109628.4"; transcript_id "ENSMUST00000260972.1"; gene_type "lncRNA"; gene_name "BC024386"; transcript_type "lncRNA"; transcript_name "BC024386-327"; level 2; mgi_id "MGI:2669313"; tag "TAGENE"; havana_gene "OTTMUSG00000060378.1";
chr7	HAVANA	exon	140485996	140486049	0	+	.	gene_id "ENSMUSG00000109628.4"; transcript_id "ENSMUST00000209496.2"; gene_type "lncRNA"; gene_name "BC024386"; transcript_type "lncRNA"; transcript_name "BC024386-202"; exon_number 1; exon_id "ENSMUSE00001388477.2"; level 2; transcript_support_level "1"; mgi_id "MGI:2669313"; havana_gene "OTTMUSG00000060378.1"; havana_transcript "OTTMUST00000147743.1";
chr7	HAVANA	exon	140485996	140486049	0	+	.	gene_id "ENSMUSG00000109628.4"; transcript_id "ENSMUST00000260974.1"; gene_type "lncRNA"; gene_name "BC024386"; transcript_type "lncRNA"; transcript_name "BC024386-329"; exon_number 1; exon_id "ENSMUSE00001388477.2"; level 2; mgi_id "MGI:2669313"; tag "TAGENE"; havana_gene "OTTMUSG00000060378.1";
chr7	HAVANA	exon	140485996	140486049	0	+	.	gene_id "ENSMUSG00000109628.4"; transcript_id "ENSMUST00000260976.1"; gene_type "lncRNA"; gene_name "BC024386"; transcript_type "lncRNA"; transcript_name "BC024386-331"; exon_number 1; exon_id "ENSMUSE00001388477.2"; level 2; mgi_id "MGI:2669313"; tag "TAGENE"; havana_gene "OTTMUSG00000060378.1";
chr7	HAVANA	exon	140485996	140486119	0	+	.	gene_id "ENSMUSG00000109628.4"; transcript_id "ENSMUST00000260975.1"; gene_type "lncRNA"; gene_name "BC024386"; transcript_type "lncRNA"; transcript_name "BC024386-330"; exon_number 1; exon_id "ENSMUSE00001518255.1"; level 2; mgi_id "MGI:2669313"; tag "TAGENE"; havana_gene "OTTMUSG00000060378.1";
chr7	HAVANA	exon	140485996	140486119	0	+	.	gene_id "ENSMUSG00000109628.4"; transcript_id "ENSMUST00000260971.1"; gene_type "lncRNA"; gene_name "BC024386"; transcript_type "lncRNA"; transcript_name "BC024386-326"; exon_number 1; exon_id "ENSMUSE00001518255.1"; level 2; mgi_id "MGI:2669313"; tag "TAGENE"; havana_gene "OTTMUSG00000060378.1";
chr7	HAVANA	transcript	140485996	140487892	0	+	.	gene_id "ENSMUSG00000109628.4"; transcript_id "ENSMUST00000209496.2"; gene_type "lncRNA"; gene_name "BC024386"; transcript_type "lncRNA"; transcript_name "BC024386-202"; level 2; transcript_support_level "1"; mgi_id "MGI:2669313"; havana_gene "OTTMUSG00000060378.1"; havana_transcript "OTTMUST00000147743.1";
chr7	HAVANA	transcript	140485996	140487892	0	+	.	gene_id "ENSMUSG00000109628.4"; transcript_id "ENSMUST00000260974.1"; gene_type "lncRNA"; gene_name "BC024386"; transcript_type "lncRNA"; transcript_name "BC024386-329"; level 2; mgi_id "MGI:2669313"; tag "TAGENE"; havana_gene "OTTMUSG00000060378.1";
chr7	HAVANA	transcript	140485996	140487892	0	+	.	gene_id "ENSMUSG00000109628.4"; transcript_id "ENSMUST00000260975.1"; gene_type "lncRNA"; gene_name "BC024386"; transcript_type "lncRNA"; transcript_name "BC024386-330"; level 2; mgi_id "MGI:2669313"; tag "TAGENE"; havana_gene "OTTMUSG00000060378.1";
chr7	HAVANA	transcript	140485996	140487892	0	+	.	gene_id "ENSMUSG00000109628.4"; transcript_id "ENSMUST00000260976.1"; gene_type "lncRNA"; gene_name "BC024386"; transcript_type "lncRNA"; transcript_name "BC024386-331"; level 2; mgi_id "MGI:2669313"; tag "TAGENE"; havana_gene "OTTMUSG00000060378.1";
chr7	HAVANA	transcript	140485996	140487896	0	+	.	gene_id "ENSMUSG00000109628.4"; transcript_id "ENSMUST00000260971.1"; gene_type "lncRNA"; gene_name "BC024386"; transcript_type "lncRNA"; transcript_name "BC024386-326"; level 2; mgi_id "MGI:2669313"; tag "TAGENE"; havana_gene "OTTMUSG00000060378.1";
chr7	HAVANA	exon	140485997	140486049	0	+	.	gene_id "ENSMUSG00000109628.4"; transcript_id "ENSMUST00000260973.1"; gene_type "lncRNA"; gene_name "BC024386"; transcript_type "lncRNA"; transcript_name "BC024386-328"; exon_number 1; exon_id "ENSMUSE00001518229.1"; level 2; mgi_id "MGI:2669313"; tag "TAGENE"; havana_gene "OTTMUSG00000060378.1";
chr7	HAVANA	transcript	140485997	140487893	0	+	.	gene_id "ENSMUSG00000109628.4"; transcript_id "ENSMUST00000260973.1"; gene_type "lncRNA"; gene_name "BC024386"; transcript_type "lncRNA"; transcript_name "BC024386-328"; level 2; mgi_id "MGI:2669313"; tag "TAGENE"; havana_gene "OTTMUSG00000060378.1";
chr7	HAVANA	exon	140486034	140486574	0	+	.	gene_id "ENSMUSG00000109628.4"; transcript_id "ENSMUST00000260977.1"; gene_type "lncRNA"; gene_name "BC024386"; transcript_type "lncRNA"; transcript_name "BC024386-332"; exon_number 1; exon_id "ENSMUSE00001518203.1"; level 2; mgi_id "MGI:2669313"; tag "TAGENE"; havana_gene "OTTMUSG00000060378.1";
chr7	HAVANA	transcript	140486034	140487892	0	+	.	gene_id "ENSMUSG00000109628.4"; transcript_id "ENSMUST00000260977.1"; gene_type "lncRNA"; gene_name "BC024386"; transcript_type "lncRNA"; transcript_name "BC024386-332"; level 2; mgi_id "MGI:2669313"; tag "TAGENE"; havana_gene "OTTMUSG00000060378.1";
chr7	HAVANA	exon	140486279	140486574	0	+	.	gene_id "ENSMUSG00000109628.4"; transcript_id "ENSMUST00000260886.1"; gene_type "lncRNA"; gene_name "BC024386"; transcript_type "lncRNA"; transcript_name "BC024386-243"; exon_number 2; exon_id "ENSMUSE00001386482.2"; level 2; mgi_id "MGI:2669313"; tag "basic"; tag "Ensembl_canonical"; tag "GENCODE_Primary"; tag "TAGENE"; havana_gene "OTTMUSG00000060378.1";
chr7	HAVANA	exon	140486279	140486574	0	+	.	gene_id "ENSMUSG00000109628.4"; transcript_id "ENSMUST00000260903.1"; gene_type "lncRNA"; gene_name "BC024386"; transcript_type "lncRNA"; transcript_name "BC024386-259"; exon_number 2; exon_id "ENSMUSE00001386482.2"; level 2; mgi_id "MGI:2669313"; tag "TAGENE"; havana_gene "OTTMUSG00000060378.1";
chr7	HAVANA	exon	140486279	140486574	0	+	.	gene_id "ENSMUSG00000109628.4"; transcript_id "ENSMUST00000210080.4"; gene_type "lncRNA"; gene_name "BC024386"; transcript_type "lncRNA"; transcript_name "BC024386-205"; exon_number 2; exon_id "ENSMUSE00001386482.2"; level 2; transcript_support_level "1"; mgi_id "MGI:2669313"; tag "TAGENE"; havana_gene "OTTMUSG00000060378.1"; havana_transcript "OTTMUST00000147738.1";
chr7	HAVANA	exon	140486279	140486574	0	+	.	gene_id "ENSMUSG00000109628.4"; transcript_id "ENSMUST00000246586.2"; gene_type "lncRNA"; gene_name "BC024386"; transcript_type "lncRNA"; transcript_name "BC024386-220"; exon_number 2; exon_id "ENSMUSE00001386482.2"; level 2; mgi_id "MGI:2669313"; tag "TAGENE"; havana_gene "OTTMUSG00000060378.1";
chr7	HAVANA	exon	140486279	140486574	0	+	.	gene_id "ENSMUSG00000109628.4"; transcript_id "ENSMUST00000246276.2"; gene_type "lncRNA"; gene_name "BC024386"; transcript_type "lncRNA"; transcript_name "BC024386-216"; exon_number 2; exon_id "ENSMUSE00001386482.2"; level 2; mgi_id "MGI:2669313"; tag "TAGENE"; havana_gene "OTTMUSG00000060378.1";
chr7	HAVANA	exon	140486279	140486574	0	+	.	gene_id "ENSMUSG00000109628.4"; transcript_id "ENSMUST00000260889.1"; gene_type "lncRNA"; gene_name "BC024386"; transcript_type "lncRNA"; transcript_name "BC024386-246"; exon_number 2; exon_id "ENSMUSE00001386482.2"; level 2; mgi_id "MGI:2669313"; tag "TAGENE"; havana_gene "OTTMUSG00000060378.1";
chr7	HAVANA	exon	140486279	140486574	0	+	.	gene_id "ENSMUSG00000109628.4"; transcript_id "ENSMUST00000247327.1"; gene_type "lncRNA"; gene_name "BC024386"; transcript_type "lncRNA"; transcript_name "BC024386-234"; exon_number 2; exon_id "ENSMUSE00001386482.2"; level 2; mgi_id "MGI:2669313"; tag "TAGENE"; havana_gene "OTTMUSG00000060378.1";
chr7	HAVANA	exon	140486279	140486574	0	+	.	gene_id "ENSMUSG00000109628.4"; transcript_id "ENSMUST00000246467.2"; gene_type "lncRNA"; gene_name "BC024386"; transcript_type "lncRNA"; transcript_name "BC024386-219"; exon_number 2; exon_id "ENSMUSE00001386482.2"; level 2; mgi_id "MGI:2669313"; tag "TAGENE"; havana_gene "OTTMUSG00000060378.1";
chr7	HAVANA	exon	140486279	140486574	0	+	.	gene_id "ENSMUSG00000109628.4"; transcript_id "ENSMUST00000247469.2"; gene_type "lncRNA"; gene_name "BC024386"; transcript_type "lncRNA"; transcript_name "BC024386-239"; exon_number 2; exon_id "ENSMUSE00001386482.2"; level 2; mgi_id "MGI:2669313"; tag "TAGENE"; havana_gene "OTTMUSG00000060378.1";
chr7	HAVANA	exon	140486279	140486574	0	+	.	gene_id "ENSMUSG00000109628.4"; transcript_id "ENSMUST00000260910.1"; gene_type "lncRNA"; gene_name "BC024386"; transcript_type "lncRNA"; transcript_name "BC024386-266"; exon_number 2; exon_id "ENSMUSE00001386482.2"; level 2; mgi_id "MGI:2669313"; tag "TAGENE"; havana_gene "OTTMUSG00000060378.1";
chr7	HAVANA	exon	140486279	140486574	0	+	.	gene_id "ENSMUSG00000109628.4"; transcript_id "ENSMUST00000260912.1"; gene_type "lncRNA"; gene_name "BC024386"; transcript_type "lncRNA"; transcript_name "BC024386-268"; exon_number 2; exon_id "ENSMUSE00001386482.2"; level 2; mgi_id "MGI:2669313"; tag "TAGENE"; havana_gene "OTTMUSG00000060378.1";
chr7	HAVANA	exon	140486279	140486574	0	+	.	gene_id "ENSMUSG00000109628.4"; transcript_id "ENSMUST00000260915.1"; gene_type "lncRNA"; gene_name "BC024386"; transcript_type "lncRNA"; transcript_name "BC024386-271"; exon_number 2; exon_id "ENSMUSE00001386482.2"; level 2; mgi_id "MGI:2669313"; tag "TAGENE"; havana_gene "OTTMUSG00000060378.1";
chr7	HAVANA	exon	140486279	140486574	0	+	.	gene_id "ENSMUSG00000109628.4"; transcript_id "ENSMUST00000260916.1"; gene_type "lncRNA"; gene_name "BC024386"; transcript_type "lncRNA"; transcript_name "BC024386-272"; exon_number 2; exon_id "ENSMUSE00001386482.2"; level 2; mgi_id "MGI:2669313"; tag "TAGENE"; havana_gene "OTTMUSG00000060378.1";
chr7	HAVANA	exon	140486279	140486574	0	+	.	gene_id "ENSMUSG00000109628.4"; transcript_id "ENSMUST00000260917.1"; gene_type "lncRNA"; gene_name "BC024386"; transcript_type "lncRNA"; transcript_name "BC024386-273"; exon_number 2; exon_id "ENSMUSE00001386482.2"; level 2; mgi_id "MGI:2669313"; tag "TAGENE"; havana_gene "OTTMUSG00000060378.1";
chr7	HAVANA	exon	140486279	140486574	0	+	.	gene_id "ENSMUSG00000109628.4"; transcript_id "ENSMUST00000260904.1"; gene_type "lncRNA"; gene_name "BC024386"; transcript_type "lncRNA"; transcript_name "BC024386-260"; exon_number 2; exon_id "ENSMUSE00001386482.2"; level 2; mgi_id "MGI:2669313"; tag "basic"; tag "TAGENE"; havana_gene "OTTMUSG00000060378.1";
chr7	HAVANA	exon	140486279	140486574	0	+	.	gene_id "ENSMUSG00000109628.4"; transcript_id "ENSMUST00000260891.1"; gene_type "lncRNA"; gene_name "BC024386"; transcript_type "lncRNA"; transcript_name "BC024386-248"; exon_number 2; exon_id "ENSMUSE00001386482.2"; level 2; mgi_id "MGI:2669313"; tag "TAGENE"; havana_gene "OTTMUSG00000060378.1";
chr7	HAVANA	exon	140486279	140486574	0	+	.	gene_id "ENSMUSG00000109628.4"; transcript_id "ENSMUST00000260888.1"; gene_type "lncRNA"; gene_name "BC024386"; transcript_type "lncRNA"; transcript_name "BC024386-245"; exon_number 2; exon_id "ENSMUSE00001386482.2"; level 2; mgi_id "MGI:2669313"; tag "TAGENE"; havana_gene "OTTMUSG00000060378.1";
chr7	HAVANA	exon	140486279	140486574	0	+	.	gene_id "ENSMUSG00000109628.4"; transcript_id "ENSMUST00000247547.1"; gene_type "lncRNA"; gene_name "BC024386"; transcript_type "lncRNA"; transcript_name "BC024386-242"; exon_number 2; exon_id "ENSMUSE00001386482.2"; level 2; mgi_id "MGI:2669313"; tag "TAGENE"; havana_gene "OTTMUSG00000060378.1";
chr7	HAVANA	exon	140486279	140486574	0	+	.	gene_id "ENSMUSG00000109628.4"; transcript_id "ENSMUST00000260923.1"; gene_type "lncRNA"; gene_name "BC024386"; transcript_type "lncRNA"; transcript_name "BC024386-279"; exon_number 2; exon_id "ENSMUSE00001386482.2"; level 2; mgi_id "MGI:2669313"; tag "TAGENE"; havana_gene "OTTMUSG00000060378.1";
chr7	HAVANA	exon	140486279	140486574	0	+	.	gene_id "ENSMUSG00000109628.4"; transcript_id "ENSMUST00000260925.1"; gene_type "lncRNA"; gene_name "BC024386"; transcript_type "lncRNA"; transcript_name "BC024386-281"; exon_number 2; exon_id "ENSMUSE00001386482.2"; level 2; mgi_id "MGI:2669313"; tag "TAGENE"; havana_gene "OTTMUSG00000060378.1";
chr7	HAVANA	exon	140486279	140486574	0	+	.	gene_id "ENSMUSG00000109628.4"; transcript_id "ENSMUST00000260927.1"; gene_type "lncRNA"; gene_name "BC024386"; transcript_type "lncRNA"; transcript_name "BC024386-283"; exon_number 2; exon_id "ENSMUSE00001386482.2"; level 2; mgi_id "MGI:2669313"; tag "TAGENE"; havana_gene "OTTMUSG00000060378.1";
chr7	HAVANA	exon	140486279	140486574	0	+	.	gene_id "ENSMUSG00000109628.4"; transcript_id "ENSMUST00000260945.1"; gene_type "lncRNA"; gene_name "BC024386"; transcript_type "lncRNA"; transcript_name "BC024386-301"; exon_number 2; exon_id "ENSMUSE00001386482.2"; level 2; mgi_id "MGI:2669313"; tag "basic"; tag "TAGENE"; havana_gene "OTTMUSG00000060378.1";
chr7	HAVANA	exon	140486279	140486574	0	+	.	gene_id "ENSMUSG00000109628.4"; transcript_id "ENSMUST00000247224.2"; gene_type "lncRNA"; gene_name "BC024386"; transcript_type "lncRNA"; transcript_name "BC024386-228"; exon_number 2; exon_id "ENSMUSE00001386482.2"; level 2; mgi_id "MGI:2669313"; tag "TAGENE"; havana_gene "OTTMUSG00000060378.1";
chr7	HAVANA	exon	140486279	140486574	0	+	.	gene_id "ENSMUSG00000109628.4"; transcript_id "ENSMUST00000260937.1"; gene_type "lncRNA"; gene_name "BC024386"; transcript_type "lncRNA"; transcript_name "BC024386-293"; exon_number 2; exon_id "ENSMUSE00001386482.2"; level 2; mgi_id "MGI:2669313"; tag "TAGENE"; havana_gene "OTTMUSG00000060378.1";
chr7	HAVANA	exon	140486279	140486574	0	+	.	gene_id "ENSMUSG00000109628.4"; transcript_id "ENSMUST00000260930.1"; gene_type "lncRNA"; gene_name "BC024386"; transcript_type "lncRNA"; transcript_name "BC024386-286"; exon_number 2; exon_id "ENSMUSE00001386482.2"; level 2; mgi_id "MGI:2669313"; tag "TAGENE"; havana_gene "OTTMUSG00000060378.1";
chr7	HAVANA	exon	140486279	140486574	0	+	.	gene_id "ENSMUSG00000109628.4"; transcript_id "ENSMUST00000209817.3"; gene_type "lncRNA"; gene_name "BC024386"; transcript_type "lncRNA"; transcript_name "BC024386-203"; exon_number 2; exon_id "ENSMUSE00001386482.2"; level 2; transcript_support_level "5"; mgi_id "MGI:2669313"; tag "TAGENE"; havana_gene "OTTMUSG00000060378.1"; havana_transcript "OTTMUST00000147739.1";
chr7	HAVANA	exon	140486279	140486574	0	+	.	gene_id "ENSMUSG00000109628.4"; transcript_id "ENSMUST00000247368.1"; gene_type "lncRNA"; gene_name "BC024386"; transcript_type "lncRNA"; transcript_name "BC024386-235"; exon_number 2; exon_id "ENSMUSE00001386482.2"; level 2; mgi_id "MGI:2669313"; tag "TAGENE"; havana_gene "OTTMUSG00000060378.1";
chr7	HAVANA	exon	140486279	140486574	0	+	.	gene_id "ENSMUSG00000109628.4"; transcript_id "ENSMUST00000246376.2"; gene_type "lncRNA"; gene_name "BC024386"; transcript_type "lncRNA"; transcript_name "BC024386-218"; exon_number 2; exon_id "ENSMUSE00001386482.2"; level 2; mgi_id "MGI:2669313"; tag "TAGENE"; havana_gene "OTTMUSG00000060378.1";
chr7	HAVANA	exon	140486279	140486574	0	+	.	gene_id "ENSMUSG00000109628.4"; transcript_id "ENSMUST00000260949.1"; gene_type "lncRNA"; gene_name "BC024386"; transcript_type "lncRNA"; transcript_name "BC024386-305"; exon_number 2; exon_id "ENSMUSE00001386482.2"; level 2; mgi_id "MGI:2669313"; tag "TAGENE"; havana_gene "OTTMUSG00000060378.1";
chr7	HAVANA	exon	140486279	140486574	0	+	.	gene_id "ENSMUSG00000109628.4"; transcript_id "ENSMUST00000260953.1"; gene_type "lncRNA"; gene_name "BC024386"; transcript_type "lncRNA"; transcript_name "BC024386-308"; exon_number 2; exon_id "ENSMUSE00001386482.2"; level 2; mgi_id "MGI:2669313"; tag "TAGENE"; havana_gene "OTTMUSG00000060378.1";
chr7	HAVANA	exon	140486279	140486574	0	+	.	gene_id "ENSMUSG00000109628.4"; transcript_id "ENSMUST00000260956.1"; gene_type "lncRNA"; gene_name "BC024386"; transcript_type "lncRNA"; transcript_name "BC024386-311"; exon_number 2; exon_id "ENSMUSE00001386482.2"; level 2; mgi_id "MGI:2669313"; tag "TAGENE"; havana_gene "OTTMUSG00000060378.1";
chr7	HAVANA	exon	140486279	140486574	0	+	.	gene_id "ENSMUSG00000109628.4"; transcript_id "ENSMUST00000260958.1"; gene_type "lncRNA"; gene_name "BC024386"; transcript_type "lncRNA"; transcript_name "BC024386-313"; exon_number 2; exon_id "ENSMUSE00001386482.2"; level 2; mgi_id "MGI:2669313"; tag "TAGENE"; havana_gene "OTTMUSG00000060378.1";
chr7	HAVANA	exon	140486279	140486574	0	+	.	gene_id "ENSMUSG00000109628.4"; transcript_id "ENSMUST00000247155.2"; gene_type "lncRNA"; gene_name "BC024386"; transcript_type "lncRNA"; transcript_name "BC024386-226"; exon_number 2; exon_id "ENSMUSE00001386482.2"; level 2; mgi_id "MGI:2669313"; tag "TAGENE"; havana_gene "OTTMUSG00000060378.1";
chr7	HAVANA	exon	140486279	140486574	0	+	.	gene_id "ENSMUSG00000109628.4"; transcript_id "ENSMUST00000260961.1"; gene_type "lncRNA"; gene_name "BC024386"; transcript_type "lncRNA"; transcript_name "BC024386-316"; exon_number 2; exon_id "ENSMUSE00001386482.2"; level 2; mgi_id "MGI:2669313"; tag "TAGENE"; havana_gene "OTTMUSG00000060378.1";
chr7	HAVANA	exon	140486279	140486574	0	+	.	gene_id "ENSMUSG00000109628.4"; transcript_id "ENSMUST00000260967.1"; gene_type "lncRNA"; gene_name "BC024386"; transcript_type "lncRNA"; transcript_name "BC024386-322"; exon_number 2; exon_id "ENSMUSE00001386482.2"; level 2; mgi_id "MGI:2669313"; tag "TAGENE"; havana_gene "OTTMUSG00000060378.1";
chr7	HAVANA	exon	140486279	140486574	0	+	.	gene_id "ENSMUSG00000109628.4"; transcript_id "ENSMUST00000260963.1"; gene_type "lncRNA"; gene_name "BC024386"; transcript_type "lncRNA"; transcript_name "BC024386-318"; exon_number 2; exon_id "ENSMUSE00001386482.2"; level 2; mgi_id "MGI:2669313"; tag "TAGENE"; havana_gene "OTTMUSG00000060378.1";
chr7	HAVANA	exon	140486279	140486574	0	+	.	gene_id "ENSMUSG00000109628.4"; transcript_id "ENSMUST00000260974.1"; gene_type "lncRNA"; gene_name "BC024386"; transcript_type "lncRNA"; transcript_name "BC024386-329"; exon_number 2; exon_id "ENSMUSE00001386482.2"; level 2; mgi_id "MGI:2669313"; tag "TAGENE"; havana_gene "OTTMUSG00000060378.1";
chr7	HAVANA	exon	140486279	140486574	0	+	.	gene_id "ENSMUSG00000109628.4"; transcript_id "ENSMUST00000260973.1"; gene_type "lncRNA"; gene_name "BC024386"; transcript_type "lncRNA"; transcript_name "BC024386-328"; exon_number 2; exon_id "ENSMUSE00001386482.2"; level 2; mgi_id "MGI:2669313"; tag "TAGENE"; havana_gene "OTTMUSG00000060378.1";
chr7	HAVANA	exon	140486431	140486574	0	+	.	gene_id "ENSMUSG00000109628.4"; transcript_id "ENSMUST00000245836.2"; gene_type "lncRNA"; gene_name "BC024386"; transcript_type "lncRNA"; transcript_name "BC024386-213"; exon_number 2; exon_id "ENSMUSE00001385433.2"; level 2; mgi_id "MGI:2669313"; tag "TAGENE"; havana_gene "OTTMUSG00000060378.1";
chr7	HAVANA	exon	140486431	140486574	0	+	.	gene_id "ENSMUSG00000109628.4"; transcript_id "ENSMUST00000247294.2"; gene_type "lncRNA"; gene_name "BC024386"; transcript_type "lncRNA"; transcript_name "BC024386-233"; exon_number 2; exon_id "ENSMUSE00001385433.2"; level 2; mgi_id "MGI:2669313"; tag "TAGENE"; havana_gene "OTTMUSG00000060378.1";
chr7	HAVANA	exon	140486431	140486574	0	+	.	gene_id "ENSMUSG00000109628.4"; transcript_id "ENSMUST00000260900.1"; gene_type "lncRNA"; gene_name "BC024386"; transcript_type "lncRNA"; transcript_name "BC024386-257"; exon_number 2; exon_id "ENSMUSE00001385433.2"; level 2; mgi_id "MGI:2669313"; tag "TAGENE"; havana_gene "OTTMUSG00000060378.1";
chr7	HAVANA	exon	140486431	140486574	0	+	.	gene_id "ENSMUSG00000109628.4"; transcript_id "ENSMUST00000246655.1"; gene_type "lncRNA"; gene_name "BC024386"; transcript_type "lncRNA"; transcript_name "BC024386-221"; exon_number 2; exon_id "ENSMUSE00001385433.2"; level 2; mgi_id "MGI:2669313"; tag "TAGENE"; havana_gene "OTTMUSG00000060378.1";
chr7	HAVANA	exon	140486431	140486574	0	+	.	gene_id "ENSMUSG00000109628.4"; transcript_id "ENSMUST00000260890.1"; gene_type "lncRNA"; gene_name "BC024386"; transcript_type "lncRNA"; transcript_name "BC024386-247"; exon_number 2; exon_id "ENSMUSE00001385433.2"; level 2; mgi_id "MGI:2669313"; tag "TAGENE"; havana_gene "OTTMUSG00000060378.1";
chr7	HAVANA	exon	140486431	140486574	0	+	.	gene_id "ENSMUSG00000109628.4"; transcript_id "ENSMUST00000243137.2"; gene_type "lncRNA"; gene_name "BC024386"; transcript_type "lncRNA"; transcript_name "BC024386-211"; exon_number 2; exon_id "ENSMUSE00001385433.2"; level 2; mgi_id "MGI:2669313"; tag "TAGENE"; havana_gene "OTTMUSG00000060378.1";
chr7	HAVANA	exon	140486431	140486574	0	+	.	gene_id "ENSMUSG00000109628.4"; transcript_id "ENSMUST00000241285.2"; gene_type "lncRNA"; gene_name "BC024386"; transcript_type "lncRNA"; transcript_name "BC024386-207"; exon_number 2; exon_id "ENSMUSE00001385433.2"; level 2; mgi_id "MGI:2669313"; tag "TAGENE"; havana_gene "OTTMUSG00000060378.1";
chr7	HAVANA	exon	140486431	140486574	0	+	.	gene_id "ENSMUSG00000109628.4"; transcript_id "ENSMUST00000260895.1"; gene_type "lncRNA"; gene_name "BC024386"; transcript_type "lncRNA"; transcript_name "BC024386-252"; exon_number 2; exon_id "ENSMUSE00001385433.2"; level 2; mgi_id "MGI:2669313"; tag "TAGENE"; havana_gene "OTTMUSG00000060378.1";
chr7	HAVANA	exon	140486431	140486574	0	+	.	gene_id "ENSMUSG00000109628.4"; transcript_id "ENSMUST00000246128.1"; gene_type "lncRNA"; gene_name "BC024386"; transcript_type "lncRNA"; transcript_name "BC024386-215"; exon_number 2; exon_id "ENSMUSE00001385433.2"; level 2; mgi_id "MGI:2669313"; tag "TAGENE"; havana_gene "OTTMUSG00000060378.1";
chr7	HAVANA	exon	140486431	140486574	0	+	.	gene_id "ENSMUSG00000109628.4"; transcript_id "ENSMUST00000247279.2"; gene_type "lncRNA"; gene_name "BC024386"; transcript_type "lncRNA"; transcript_name "BC024386-232"; exon_number 2; exon_id "ENSMUSE00001385433.2"; level 2; mgi_id "MGI:2669313"; tag "TAGENE"; havana_gene "OTTMUSG00000060378.1";
chr7	HAVANA	exon	140486431	140486574	0	+	.	gene_id "ENSMUSG00000109628.4"; transcript_id "ENSMUST00000247227.2"; gene_type "lncRNA"; gene_name "BC024386"; transcript_type "lncRNA"; transcript_name "BC024386-229"; exon_number 2; exon_id "ENSMUSE00001385433.2"; level 2; mgi_id "MGI:2669313"; tag "TAGENE"; havana_gene "OTTMUSG00000060378.1";
chr7	HAVANA	exon	140486431	140486574	0	+	.	gene_id "ENSMUSG00000109628.4"; transcript_id "ENSMUST00000260911.1"; gene_type "lncRNA"; gene_name "BC024386"; transcript_type "lncRNA"; transcript_name "BC024386-267"; exon_number 2; exon_id "ENSMUSE00001385433.2"; level 2; mgi_id "MGI:2669313"; tag "TAGENE"; havana_gene "OTTMUSG00000060378.1";
chr7	HAVANA	exon	140486431	140486574	0	+	.	gene_id "ENSMUSG00000109628.4"; transcript_id "ENSMUST00000260918.1"; gene_type "lncRNA"; gene_name "BC024386"; transcript_type "lncRNA"; transcript_name "BC024386-274"; exon_number 2; exon_id "ENSMUSE00001385433.2"; level 2; mgi_id "MGI:2669313"; tag "TAGENE"; havana_gene "OTTMUSG00000060378.1";
chr7	HAVANA	exon	140486431	140486574	0	+	.	gene_id "ENSMUSG00000109628.4"; transcript_id "ENSMUST00000260909.1"; gene_type "lncRNA"; gene_name "BC024386"; transcript_type "lncRNA"; transcript_name "BC024386-265"; exon_number 2; exon_id "ENSMUSE00001385433.2"; level 2; mgi_id "MGI:2669313"; tag "TAGENE"; havana_gene "OTTMUSG00000060378.1";
chr7	HAVANA	exon	140486431	140486574	0	+	.	gene_id "ENSMUSG00000109628.4"; transcript_id "ENSMUST00000247132.2"; gene_type "lncRNA"; gene_name "BC024386"; transcript_type "lncRNA"; transcript_name "BC024386-224"; exon_number 2; exon_id "ENSMUSE00001385433.2"; level 2; mgi_id "MGI:2669313"; tag "TAGENE"; havana_gene "OTTMUSG00000060378.1";
chr7	HAVANA	exon	140486431	140486574	0	+	.	gene_id "ENSMUSG00000109628.4"; transcript_id "ENSMUST00000247475.1"; gene_type "lncRNA"; gene_name "BC024386"; transcript_type "lncRNA"; transcript_name "BC024386-240"; exon_number 2; exon_id "ENSMUSE00001385433.2"; level 2; mgi_id "MGI:2669313"; tag "TAGENE"; havana_gene "OTTMUSG00000060378.1";
chr7	HAVANA	exon	140486431	140486574	0	+	.	gene_id "ENSMUSG00000109628.4"; transcript_id "ENSMUST00000243858.2"; gene_type "lncRNA"; gene_name "BC024386"; transcript_type "lncRNA"; transcript_name "BC024386-212"; exon_number 2; exon_id "ENSMUSE00001385433.2"; level 2; mgi_id "MGI:2669313"; tag "TAGENE"; havana_gene "OTTMUSG00000060378.1";
chr7	HAVANA	exon	140486431	140486574	0	+	.	gene_id "ENSMUSG00000109628.4"; transcript_id "ENSMUST00000260899.1"; gene_type "lncRNA"; gene_name "BC024386"; transcript_type "lncRNA"; transcript_name "BC024386-256"; exon_number 2; exon_id "ENSMUSE00001385433.2"; level 2; mgi_id "MGI:2669313"; tag "TAGENE"; havana_gene "OTTMUSG00000060378.1";
chr7	HAVANA	exon	140486431	140486574	0	+	.	gene_id "ENSMUSG00000109628.4"; transcript_id "ENSMUST00000260902.1"; gene_type "lncRNA"; gene_name "BC024386"; transcript_type "lncRNA"; transcript_name "BC024386-258"; exon_number 2; exon_id "ENSMUSE00001385433.2"; level 2; mgi_id "MGI:2669313"; tag "TAGENE"; havana_gene "OTTMUSG00000060378.1";
chr7	HAVANA	exon	140486431	140486574	0	+	.	gene_id "ENSMUSG00000109628.4"; transcript_id "ENSMUST00000260905.1"; gene_type "lncRNA"; gene_name "BC024386"; transcript_type "lncRNA"; transcript_name "BC024386-261"; exon_number 2; exon_id "ENSMUSE00001385433.2"; level 2; mgi_id "MGI:2669313"; tag "TAGENE"; havana_gene "OTTMUSG00000060378.1";
chr7	HAVANA	exon	140486431	140486574	0	+	.	gene_id "ENSMUSG00000109628.4"; transcript_id "ENSMUST00000209842.4"; gene_type "lncRNA"; gene_name "BC024386"; transcript_type "lncRNA"; transcript_name "BC024386-204"; exon_number 2; exon_id "ENSMUSE00001385433.2"; level 2; transcript_support_level "1"; mgi_id "MGI:2669313"; tag "TAGENE"; havana_gene "OTTMUSG00000060378.1"; havana_transcript "OTTMUST00000147740.1";
chr7	HAVANA	exon	140486431	140486574	0	+	.	gene_id "ENSMUSG00000109628.4"; transcript_id "ENSMUST00000260896.1"; gene_type "lncRNA"; gene_name "BC024386"; transcript_type "lncRNA"; transcript_name "BC024386-253"; exon_number 2; exon_id "ENSMUSE00001385433.2"; level 2; mgi_id "MGI:2669313"; tag "TAGENE"; havana_gene "OTTMUSG00000060378.1";
chr7	HAVANA	exon	140486431	140486574	0	+	.	gene_id "ENSMUSG00000109628.4"; transcript_id "ENSMUST00000260897.1"; gene_type "lncRNA"; gene_name "BC024386"; transcript_type "lncRNA"; transcript_name "BC024386-254"; exon_number 2; exon_id "ENSMUSE00001385433.2"; level 2; mgi_id "MGI:2669313"; tag "TAGENE"; havana_gene "OTTMUSG00000060378.1";
chr7	HAVANA	exon	140486431	140486574	0	+	.	gene_id "ENSMUSG00000109628.4"; transcript_id "ENSMUST00000260898.1"; gene_type "lncRNA"; gene_name "BC024386"; transcript_type "lncRNA"; transcript_name "BC024386-255"; exon_number 2; exon_id "ENSMUSE00001385433.2"; level 2; mgi_id "MGI:2669313"; tag "TAGENE"; havana_gene "OTTMUSG00000060378.1";
chr7	HAVANA	exon	140486431	140486574	0	+	.	gene_id "ENSMUSG00000109628.4"; transcript_id "ENSMUST00000242243.2"; gene_type "lncRNA"; gene_name "BC024386"; transcript_type "lncRNA"; transcript_name "BC024386-209"; exon_number 2; exon_id "ENSMUSE00001385433.2"; level 2; mgi_id "MGI:2669313"; tag "TAGENE"; havana_gene "OTTMUSG00000060378.1";
chr7	HAVANA	exon	140486431	140486574	0	+	.	gene_id "ENSMUSG00000109628.4"; transcript_id "ENSMUST00000260887.1"; gene_type "lncRNA"; gene_name "BC024386"; transcript_type "lncRNA"; transcript_name "BC024386-244"; exon_number 2; exon_id "ENSMUSE00001385433.2"; level 2; mgi_id "MGI:2669313"; tag "TAGENE"; havana_gene "OTTMUSG00000060378.1";
chr7	HAVANA	exon	140486431	140486574	0	+	.	gene_id "ENSMUSG00000109628.4"; transcript_id "ENSMUST00000260922.1"; gene_type "lncRNA"; gene_name "BC024386"; transcript_type "lncRNA"; transcript_name "BC024386-278"; exon_number 2; exon_id "ENSMUSE00001385433.2"; level 2; mgi_id "MGI:2669313"; tag "TAGENE"; havana_gene "OTTMUSG00000060378.1";
chr7	HAVANA	exon	140486431	140486574	0	+	.	gene_id "ENSMUSG00000109628.4"; transcript_id "ENSMUST00000247467.1"; gene_type "lncRNA"; gene_name "BC024386"; transcript_type "lncRNA"; transcript_name "BC024386-238"; exon_number 2; exon_id "ENSMUSE00001385433.2"; level 2; mgi_id "MGI:2669313"; tag "TAGENE"; havana_gene "OTTMUSG00000060378.1";
chr7	HAVANA	exon	140486431	140486574	0	+	.	gene_id "ENSMUSG00000109628.4"; transcript_id "ENSMUST00000260928.1"; gene_type "lncRNA"; gene_name "BC024386"; transcript_type "lncRNA"; transcript_name "BC024386-284"; exon_number 2; exon_id "ENSMUSE00001385433.2"; level 2; mgi_id "MGI:2669313"; tag "TAGENE"; havana_gene "OTTMUSG00000060378.1";
chr7	HAVANA	exon	140486431	140486574	0	+	.	gene_id "ENSMUSG00000109628.4"; transcript_id "ENSMUST00000260929.1"; gene_type "lncRNA"; gene_name "BC024386"; transcript_type "lncRNA"; transcript_name "BC024386-285"; exon_number 2; exon_id "ENSMUSE00001385433.2"; level 2; mgi_id "MGI:2669313"; tag "TAGENE"; havana_gene "OTTMUSG00000060378.1";
chr7	HAVANA	exon	140486431	140486574	0	+	.	gene_id "ENSMUSG00000109628.4"; transcript_id "ENSMUST00000243031.2"; gene_type "lncRNA"; gene_name "BC024386"; transcript_type "lncRNA"; transcript_name "BC024386-210"; exon_number 2; exon_id "ENSMUSE00001385433.2"; level 2; mgi_id "MGI:2669313"; tag "TAGENE"; havana_gene "OTTMUSG00000060378.1";
chr7	HAVANA	exon	140486431	140486574	0	+	.	gene_id "ENSMUSG00000109628.4"; transcript_id "ENSMUST00000241497.2"; gene_type "lncRNA"; gene_name "BC024386"; transcript_type "lncRNA"; transcript_name "BC024386-208"; exon_number 2; exon_id "ENSMUSE00001385433.2"; level 2; mgi_id "MGI:2669313"; tag "TAGENE"; havana_gene "OTTMUSG00000060378.1";
chr7	HAVANA	exon	140486431	140486574	0	+	.	gene_id "ENSMUSG00000109628.4"; transcript_id "ENSMUST00000260920.1"; gene_type "lncRNA"; gene_name "BC024386"; transcript_type "lncRNA"; transcript_name "BC024386-276"; exon_number 2; exon_id "ENSMUSE00001385433.2"; level 2; mgi_id "MGI:2669313"; tag "TAGENE"; havana_gene "OTTMUSG00000060378.1";
chr7	HAVANA	exon	140486431	140486574	0	+	.	gene_id "ENSMUSG00000109628.4"; transcript_id "ENSMUST00000260935.1"; gene_type "lncRNA"; gene_name "BC024386"; transcript_type "lncRNA"; transcript_name "BC024386-291"; exon_number 2; exon_id "ENSMUSE00001385433.2"; level 2; mgi_id "MGI:2669313"; tag "TAGENE"; havana_gene "OTTMUSG00000060378.1";
chr7	HAVANA	exon	140486431	140486574	0	+	.	gene_id "ENSMUSG00000109628.4"; transcript_id "ENSMUST00000260936.1"; gene_type "lncRNA"; gene_name "BC024386"; transcript_type "lncRNA"; transcript_name "BC024386-292"; exon_number 2; exon_id "ENSMUSE00001385433.2"; level 2; mgi_id "MGI:2669313"; tag "TAGENE"; havana_gene "OTTMUSG00000060378.1";
chr7	HAVANA	exon	140486431	140486574	0	+	.	gene_id "ENSMUSG00000109628.4"; transcript_id "ENSMUST00000260938.1"; gene_type "lncRNA"; gene_name "BC024386"; transcript_type "lncRNA"; transcript_name "BC024386-294"; exon_number 2; exon_id "ENSMUSE00001385433.2"; level 2; mgi_id "MGI:2669313"; tag "TAGENE"; havana_gene "OTTMUSG00000060378.1";
chr7	HAVANA	exon	140486431	140486574	0	+	.	gene_id "ENSMUSG00000109628.4"; transcript_id "ENSMUST00000260932.1"; gene_type "lncRNA"; gene_name "BC024386"; transcript_type "lncRNA"; transcript_name "BC024386-288"; exon_number 2; exon_id "ENSMUSE00001385433.2"; level 2; mgi_id "MGI:2669313"; tag "TAGENE"; havana_gene "OTTMUSG00000060378.1";
chr7	HAVANA	exon	140486431	140486574	0	+	.	gene_id "ENSMUSG00000109628.4"; transcript_id "ENSMUST00000260933.1"; gene_type "lncRNA"; gene_name "BC024386"; transcript_type "lncRNA"; transcript_name "BC024386-289"; exon_number 2; exon_id "ENSMUSE00001385433.2"; level 2; mgi_id "MGI:2669313"; tag "TAGENE"; havana_gene "OTTMUSG00000060378.1";
chr7	HAVANA	exon	140486431	140486574	0	+	.	gene_id "ENSMUSG00000109628.4"; transcript_id "ENSMUST00000260924.1"; gene_type "lncRNA"; gene_name "BC024386"; transcript_type "lncRNA"; transcript_name "BC024386-280"; exon_number 2; exon_id "ENSMUSE00001385433.2"; level 2; mgi_id "MGI:2669313"; tag "TAGENE"; havana_gene "OTTMUSG00000060378.1";
chr7	HAVANA	exon	140486431	140486574	0	+	.	gene_id "ENSMUSG00000109628.4"; transcript_id "ENSMUST00000260921.1"; gene_type "lncRNA"; gene_name "BC024386"; transcript_type "lncRNA"; transcript_name "BC024386-277"; exon_number 2; exon_id "ENSMUSE00001385433.2"; level 2; mgi_id "MGI:2669313"; tag "TAGENE"; havana_gene "OTTMUSG00000060378.1";
chr7	HAVANA	exon	140486431	140486574	0	+	.	gene_id "ENSMUSG00000109628.4"; transcript_id "ENSMUST00000260939.1"; gene_type "lncRNA"; gene_name "BC024386"; transcript_type "lncRNA"; transcript_name "BC024386-295"; exon_number 2; exon_id "ENSMUSE00001385433.2"; level 2; mgi_id "MGI:2669313"; tag "TAGENE"; havana_gene "OTTMUSG00000060378.1";
chr7	HAVANA	exon	140486431	140486574	0	+	.	gene_id "ENSMUSG00000109628.4"; transcript_id "ENSMUST00000260941.1"; gene_type "lncRNA"; gene_name "BC024386"; transcript_type "lncRNA"; transcript_name "BC024386-297"; exon_number 2; exon_id "ENSMUSE00001385433.2"; level 2; mgi_id "MGI:2669313"; tag "TAGENE"; havana_gene "OTTMUSG00000060378.1";
chr7	HAVANA	exon	140486431	140486574	0	+	.	gene_id "ENSMUSG00000109628.4"; transcript_id "ENSMUST00000260942.1"; gene_type "lncRNA"; gene_name "BC024386"; transcript_type "lncRNA"; transcript_name "BC024386-298"; exon_number 2; exon_id "ENSMUSE00001385433.2"; level 2; mgi_id "MGI:2669313"; tag "TAGENE"; havana_gene "OTTMUSG00000060378.1";
chr7	HAVANA	exon	140486431	140486574	0	+	.	gene_id "ENSMUSG00000109628.4"; transcript_id "ENSMUST00000260943.1"; gene_type "lncRNA"; gene_name "BC024386"; transcript_type "lncRNA"; transcript_name "BC024386-299"; exon_number 2; exon_id "ENSMUSE00001385433.2"; level 2; mgi_id "MGI:2669313"; tag "TAGENE"; havana_gene "OTTMUSG00000060378.1";
chr7	HAVANA	exon	140486431	140486574	0	+	.	gene_id "ENSMUSG00000109628.4"; transcript_id "ENSMUST00000260931.1"; gene_type "lncRNA"; gene_name "BC024386"; transcript_type "lncRNA"; transcript_name "BC024386-287"; exon_number 2; exon_id "ENSMUSE00001385433.2"; level 2; mgi_id "MGI:2669313"; tag "TAGENE"; havana_gene "OTTMUSG00000060378.1";
chr7	HAVANA	exon	140486431	140486574	0	+	.	gene_id "ENSMUSG00000109628.4"; transcript_id "ENSMUST00000260951.1"; gene_type "lncRNA"; gene_name "BC024386"; transcript_type "lncRNA"; transcript_name "BC024386-306"; exon_number 2; exon_id "ENSMUSE00001385433.2"; level 2; mgi_id "MGI:2669313"; tag "TAGENE"; havana_gene "OTTMUSG00000060378.1";
chr7	HAVANA	exon	140486431	140486574	0	+	.	gene_id "ENSMUSG00000109628.4"; transcript_id "ENSMUST00000260952.1"; gene_type "lncRNA"; gene_name "BC024386"; transcript_type "lncRNA"; transcript_name "BC024386-307"; exon_number 2; exon_id "ENSMUSE00001385433.2"; level 2; mgi_id "MGI:2669313"; tag "TAGENE"; havana_gene "OTTMUSG00000060378.1";
chr7	HAVANA	exon	140486431	140486574	0	+	.	gene_id "ENSMUSG00000109628.4"; transcript_id "ENSMUST00000260955.1"; gene_type "lncRNA"; gene_name "BC024386"; transcript_type "lncRNA"; transcript_name "BC024386-310"; exon_number 2; exon_id "ENSMUSE00001385433.2"; level 2; mgi_id "MGI:2669313"; tag "TAGENE"; havana_gene "OTTMUSG00000060378.1";
chr7	HAVANA	exon	140486431	140486574	0	+	.	gene_id "ENSMUSG00000109628.4"; transcript_id "ENSMUST00000247463.2"; gene_type "lncRNA"; gene_name "BC024386"; transcript_type "lncRNA"; transcript_name "BC024386-237"; exon_number 2; exon_id "ENSMUSE00001385433.2"; level 2; mgi_id "MGI:2669313"; tag "TAGENE"; havana_gene "OTTMUSG00000060378.1";
chr7	HAVANA	exon	140486431	140486574	0	+	.	gene_id "ENSMUSG00000109628.4"; transcript_id "ENSMUST00000246755.2"; gene_type "lncRNA"; gene_name "BC024386"; transcript_type "lncRNA"; transcript_name "BC024386-223"; exon_number 2; exon_id "ENSMUSE00001385433.2"; level 2; mgi_id "MGI:2669313"; tag "basic"; tag "TAGENE"; havana_gene "OTTMUSG00000060378.1";
chr7	HAVANA	exon	140486431	140486574	0	+	.	gene_id "ENSMUSG00000109628.4"; transcript_id "ENSMUST00000260959.1"; gene_type "lncRNA"; gene_name "BC024386"; transcript_type "lncRNA"; transcript_name "BC024386-314"; exon_number 2; exon_id "ENSMUSE00001385433.2"; level 2; mgi_id "MGI:2669313"; tag "TAGENE"; havana_gene "OTTMUSG00000060378.1";
chr7	HAVANA	exon	140486431	140486574	0	+	.	gene_id "ENSMUSG00000109628.4"; transcript_id "ENSMUST00000260965.1"; gene_type "lncRNA"; gene_name "BC024386"; transcript_type "lncRNA"; transcript_name "BC024386-320"; exon_number 2; exon_id "ENSMUSE00001385433.2"; level 2; mgi_id "MGI:2669313"; tag "TAGENE"; havana_gene "OTTMUSG00000060378.1";
chr7	HAVANA	exon	140486431	140486574	0	+	.	gene_id "ENSMUSG00000109628.4"; transcript_id "ENSMUST00000260969.1"; gene_type "lncRNA"; gene_name "BC024386"; transcript_type "lncRNA"; transcript_name "BC024386-324"; exon_number 2; exon_id "ENSMUSE00001385433.2"; level 2; mgi_id "MGI:2669313"; tag "TAGENE"; havana_gene "OTTMUSG00000060378.1";
chr7	HAVANA	exon	140486431	140486574	0	+	.	gene_id "ENSMUSG00000109628.4"; transcript_id "ENSMUST00000260970.1"; gene_type "lncRNA"; gene_name "BC024386"; transcript_type "lncRNA"; transcript_name "BC024386-325"; exon_number 2; exon_id "ENSMUSE00001385433.2"; level 2; mgi_id "MGI:2669313"; tag "TAGENE"; havana_gene "OTTMUSG00000060378.1";
chr7	HAVANA	exon	140486431	140486574	0	+	.	gene_id "ENSMUSG00000109628.4"; transcript_id "ENSMUST00000260972.1"; gene_type "lncRNA"; gene_name "BC024386"; transcript_type "lncRNA"; transcript_name "BC024386-327"; exon_number 2; exon_id "ENSMUSE00001385433.2"; level 2; mgi_id "MGI:2669313"; tag "TAGENE"; havana_gene "OTTMUSG00000060378.1";
chr7	HAVANA	exon	140486431	140486574	0	+	.	gene_id "ENSMUSG00000109628.4"; transcript_id "ENSMUST00000209496.2"; gene_type "lncRNA"; gene_name "BC024386"; transcript_type "lncRNA"; transcript_name "BC024386-202"; exon_number 2; exon_id "ENSMUSE00001385433.2"; level 2; transcript_support_level "1"; mgi_id "MGI:2669313"; havana_gene "OTTMUSG00000060378.1"; havana_transcript "OTTMUST00000147743.1";
chr7	HAVANA	exon	140486431	140486574	0	+	.	gene_id "ENSMUSG00000109628.4"; transcript_id "ENSMUST00000260975.1"; gene_type "lncRNA"; gene_name "BC024386"; transcript_type "lncRNA"; transcript_name "BC024386-330"; exon_number 2; exon_id "ENSMUSE00001385433.2"; level 2; mgi_id "MGI:2669313"; tag "TAGENE"; havana_gene "OTTMUSG00000060378.1";
chr7	HAVANA	exon	140486431	140486574	0	+	.	gene_id "ENSMUSG00000109628.4"; transcript_id "ENSMUST00000260976.1"; gene_type "lncRNA"; gene_name "BC024386"; transcript_type "lncRNA"; transcript_name "BC024386-331"; exon_number 2; exon_id "ENSMUSE00001385433.2"; level 2; mgi_id "MGI:2669313"; tag "TAGENE"; havana_gene "OTTMUSG00000060378.1";
chr7	HAVANA	exon	140486431	140486574	0	+	.	gene_id "ENSMUSG00000109628.4"; transcript_id "ENSMUST00000260971.1"; gene_type "lncRNA"; gene_name "BC024386"; transcript_type "lncRNA"; transcript_name "BC024386-326"; exon_number 2; exon_id "ENSMUSE00001385433.2"; level 2; mgi_id "MGI:2669313"; tag "TAGENE"; havana_gene "OTTMUSG00000060378.1";
chr7	ENSEMBL_gcm37	exon	140486431	140486574	18.8161396592491	+	.	gene_id "ENSMUSG00000109628.4"; transcript_id "ENSMUSG00000109628.4_tx_2"; exon_id "chr7_140486431_140486574_+"; exonnum "2"; txlen "571";
chr7	HAVANA	exon	140486431	140486734	0	+	.	gene_id "ENSMUSG00000109628.4"; transcript_id "ENSMUST00000260964.1"; gene_type "lncRNA"; gene_name "BC024386"; transcript_type "lncRNA"; transcript_name "BC024386-319"; exon_number 2; exon_id "ENSMUSE00001518226.1"; level 2; mgi_id "MGI:2669313"; tag "basic"; tag "TAGENE"; havana_gene "OTTMUSG00000060378.1";
chr7	HAVANA	exon	140486431	140487264	0	+	.	gene_id "ENSMUSG00000109628.4"; transcript_id "ENSMUST00000260946.1"; gene_type "lncRNA"; gene_name "BC024386"; transcript_type "lncRNA"; transcript_name "BC024386-302"; exon_number 2; exon_id "ENSMUSE00001518196.1"; level 2; mgi_id "MGI:2669313"; tag "TAGENE"; havana_gene "OTTMUSG00000060378.1";
chr7	HAVANA	exon	140486431	140487264	0	+	.	gene_id "ENSMUSG00000109628.4"; transcript_id "ENSMUST00000260962.1"; gene_type "lncRNA"; gene_name "BC024386"; transcript_type "lncRNA"; transcript_name "BC024386-317"; exon_number 2; exon_id "ENSMUSE00001518196.1"; level 2; mgi_id "MGI:2669313"; tag "TAGENE"; havana_gene "OTTMUSG00000060378.1";
chr7	HAVANA	exon	140486496	140486574	0	+	.	gene_id "ENSMUSG00000109628.4"; transcript_id "ENSMUST00000260978.1"; gene_type "lncRNA"; gene_name "BC024386"; transcript_type "lncRNA"; transcript_name "BC024386-333"; exon_number 1; exon_id "ENSMUSE00001518230.1"; level 2; mgi_id "MGI:2669313"; tag "TAGENE"; havana_gene "OTTMUSG00000060378.1";
chr7	HAVANA	transcript	140486496	140487892	0	+	.	gene_id "ENSMUSG00000109628.4"; transcript_id "ENSMUST00000260978.1"; gene_type "lncRNA"; gene_name "BC024386"; transcript_type "lncRNA"; transcript_name "BC024386-333"; level 2; mgi_id "MGI:2669313"; tag "TAGENE"; havana_gene "OTTMUSG00000060378.1";
chr7	HAVANA	exon	140486567	140486734	0	+	.	gene_id "ENSMUSG00000109628.4"; transcript_id "ENSMUST00000260982.1"; gene_type "lncRNA"; gene_name "BC024386"; transcript_type "lncRNA"; transcript_name "BC024386-337"; exon_number 1; exon_id "ENSMUSE00001518211.1"; level 2; mgi_id "MGI:2669313"; tag "TAGENE"; havana_gene "OTTMUSG00000060378.1";
chr7	HAVANA	exon	140486567	140486734	0	+	.	gene_id "ENSMUSG00000109628.4"; transcript_id "ENSMUST00000260983.1"; gene_type "lncRNA"; gene_name "BC024386"; transcript_type "lncRNA"; transcript_name "BC024386-338"; exon_number 1; exon_id "ENSMUSE00001518211.1"; level 2; mgi_id "MGI:2669313"; tag "TAGENE"; havana_gene "OTTMUSG00000060378.1";
chr7	HAVANA	exon	140486567	140486734	0	+	.	gene_id "ENSMUSG00000109628.4"; transcript_id "ENSMUST00000260984.1"; gene_type "lncRNA"; gene_name "BC024386"; transcript_type "lncRNA"; transcript_name "BC024386-339"; exon_number 1; exon_id "ENSMUSE00001518211.1"; level 2; mgi_id "MGI:2669313"; tag "TAGENE"; havana_gene "OTTMUSG00000060378.1";
chr7	HAVANA	exon	140486567	140486734	0	+	.	gene_id "ENSMUSG00000109628.4"; transcript_id "ENSMUST00000260980.1"; gene_type "lncRNA"; gene_name "BC024386"; transcript_type "lncRNA"; transcript_name "BC024386-335"; exon_number 1; exon_id "ENSMUSE00001518211.1"; level 2; mgi_id "MGI:2669313"; tag "TAGENE"; havana_gene "OTTMUSG00000060378.1";
chr7	HAVANA	exon	140486567	140486734	0	+	.	gene_id "ENSMUSG00000109628.4"; transcript_id "ENSMUST00000260981.1"; gene_type "lncRNA"; gene_name "BC024386"; transcript_type "lncRNA"; transcript_name "BC024386-336"; exon_number 1; exon_id "ENSMUSE00001518211.1"; level 2; mgi_id "MGI:2669313"; tag "TAGENE"; havana_gene "OTTMUSG00000060378.1";
chr7	HAVANA	exon	140486567	140486734	0	+	.	gene_id "ENSMUSG00000109628.4"; transcript_id "ENSMUST00000260979.1"; gene_type "lncRNA"; gene_name "BC024386"; transcript_type "lncRNA"; transcript_name "BC024386-334"; exon_number 1; exon_id "ENSMUSE00001518211.1"; level 2; mgi_id "MGI:2669313"; tag "TAGENE"; havana_gene "OTTMUSG00000060378.1";
chr7	HAVANA	transcript	140486567	140487892	0	+	.	gene_id "ENSMUSG00000109628.4"; transcript_id "ENSMUST00000260982.1"; gene_type "lncRNA"; gene_name "BC024386"; transcript_type "lncRNA"; transcript_name "BC024386-337"; level 2; mgi_id "MGI:2669313"; tag "TAGENE"; havana_gene "OTTMUSG00000060378.1";
chr7	HAVANA	transcript	140486567	140487892	0	+	.	gene_id "ENSMUSG00000109628.4"; transcript_id "ENSMUST00000260983.1"; gene_type "lncRNA"; gene_name "BC024386"; transcript_type "lncRNA"; transcript_name "BC024386-338"; level 2; mgi_id "MGI:2669313"; tag "TAGENE"; havana_gene "OTTMUSG00000060378.1";
chr7	HAVANA	transcript	140486567	140487892	0	+	.	gene_id "ENSMUSG00000109628.4"; transcript_id "ENSMUST00000260984.1"; gene_type "lncRNA"; gene_name "BC024386"; transcript_type "lncRNA"; transcript_name "BC024386-339"; level 2; mgi_id "MGI:2669313"; tag "TAGENE"; havana_gene "OTTMUSG00000060378.1";
chr7	HAVANA	transcript	140486567	140487896	0	+	.	gene_id "ENSMUSG00000109628.4"; transcript_id "ENSMUST00000260980.1"; gene_type "lncRNA"; gene_name "BC024386"; transcript_type "lncRNA"; transcript_name "BC024386-335"; level 2; mgi_id "MGI:2669313"; tag "TAGENE"; havana_gene "OTTMUSG00000060378.1";
chr7	HAVANA	transcript	140486567	140487896	0	+	.	gene_id "ENSMUSG00000109628.4"; transcript_id "ENSMUST00000260981.1"; gene_type "lncRNA"; gene_name "BC024386"; transcript_type "lncRNA"; transcript_name "BC024386-336"; level 2; mgi_id "MGI:2669313"; tag "TAGENE"; havana_gene "OTTMUSG00000060378.1";
chr7	HAVANA	transcript	140486567	140487898	0	+	.	gene_id "ENSMUSG00000109628.4"; transcript_id "ENSMUST00000260979.1"; gene_type "lncRNA"; gene_name "BC024386"; transcript_type "lncRNA"; transcript_name "BC024386-334"; level 2; mgi_id "MGI:2669313"; tag "TAGENE"; havana_gene "OTTMUSG00000060378.1";
chr7	HAVANA	exon	140486603	140486734	0	+	.	gene_id "ENSMUSG00000109628.4"; transcript_id "ENSMUST00000260985.1"; gene_type "lncRNA"; gene_name "BC024386"; transcript_type "lncRNA"; transcript_name "BC024386-340"; exon_number 1; exon_id "ENSMUSE00001518197.1"; level 2; mgi_id "MGI:2669313"; tag "TAGENE"; havana_gene "OTTMUSG00000060378.1";
chr7	HAVANA	transcript	140486603	140487892	0	+	.	gene_id "ENSMUSG00000109628.4"; transcript_id "ENSMUST00000260985.1"; gene_type "lncRNA"; gene_name "BC024386"; transcript_type "lncRNA"; transcript_name "BC024386-340"; level 2; mgi_id "MGI:2669313"; tag "TAGENE"; havana_gene "OTTMUSG00000060378.1";
chr7	HAVANA	exon	140486621	140486734	0	+	.	gene_id "ENSMUSG00000109628.4"; transcript_id "ENSMUST00000260986.1"; gene_type "lncRNA"; gene_name "BC024386"; transcript_type "lncRNA"; transcript_name "BC024386-341"; exon_number 1; exon_id "ENSMUSE00001518243.1"; level 2; mgi_id "MGI:2669313"; tag "TAGENE"; havana_gene "OTTMUSG00000060378.1";
chr7	HAVANA	transcript	140486621	140487892	0	+	.	gene_id "ENSMUSG00000109628.4"; transcript_id "ENSMUST00000260986.1"; gene_type "lncRNA"; gene_name "BC024386"; transcript_type "lncRNA"; transcript_name "BC024386-341"; level 2; mgi_id "MGI:2669313"; tag "TAGENE"; havana_gene "OTTMUSG00000060378.1";
chr7	HAVANA	exon	140486624	140486734	0	+	.	gene_id "ENSMUSG00000109628.4"; transcript_id "ENSMUST00000260987.1"; gene_type "lncRNA"; gene_name "BC024386"; transcript_type "lncRNA"; transcript_name "BC024386-342"; exon_number 1; exon_id "ENSMUSE00001518246.1"; level 2; mgi_id "MGI:2669313"; tag "TAGENE"; havana_gene "OTTMUSG00000060378.1";
chr7	HAVANA	exon	140486624	140486734	0	+	.	gene_id "ENSMUSG00000109628.4"; transcript_id "ENSMUST00000260988.1"; gene_type "lncRNA"; gene_name "BC024386"; transcript_type "lncRNA"; transcript_name "BC024386-343"; exon_number 1; exon_id "ENSMUSE00001518246.1"; level 2; mgi_id "MGI:2669313"; tag "TAGENE"; havana_gene "OTTMUSG00000060378.1";
chr7	HAVANA	transcript	140486624	140487892	0	+	.	gene_id "ENSMUSG00000109628.4"; transcript_id "ENSMUST00000260987.1"; gene_type "lncRNA"; gene_name "BC024386"; transcript_type "lncRNA"; transcript_name "BC024386-342"; level 2; mgi_id "MGI:2669313"; tag "TAGENE"; havana_gene "OTTMUSG00000060378.1";
chr7	HAVANA	transcript	140486624	140487892	0	+	.	gene_id "ENSMUSG00000109628.4"; transcript_id "ENSMUST00000260988.1"; gene_type "lncRNA"; gene_name "BC024386"; transcript_type "lncRNA"; transcript_name "BC024386-343"; level 2; mgi_id "MGI:2669313"; tag "TAGENE"; havana_gene "OTTMUSG00000060378.1";
chr7	HAVANA	exon	140486690	140486864	0	+	.	gene_id "ENSMUSG00000109628.4"; transcript_id "ENSMUST00000260951.1"; gene_type "lncRNA"; gene_name "BC024386"; transcript_type "lncRNA"; transcript_name "BC024386-306"; exon_number 3; exon_id "ENSMUSE00001518206.1"; level 2; mgi_id "MGI:2669313"; tag "TAGENE"; havana_gene "OTTMUSG00000060378.1";
chr7	HAVANA	exon	140486709	140486864	0	+	.	gene_id "ENSMUSG00000109628.4"; transcript_id "ENSMUST00000260886.1"; gene_type "lncRNA"; gene_name "BC024386"; transcript_type "lncRNA"; transcript_name "BC024386-243"; exon_number 3; exon_id "ENSMUSE00001488640.1"; level 2; mgi_id "MGI:2669313"; tag "basic"; tag "Ensembl_canonical"; tag "GENCODE_Primary"; tag "TAGENE"; havana_gene "OTTMUSG00000060378.1";
chr7	HAVANA	exon	140486709	140486864	0	+	.	gene_id "ENSMUSG00000109628.4"; transcript_id "ENSMUST00000247294.2"; gene_type "lncRNA"; gene_name "BC024386"; transcript_type "lncRNA"; transcript_name "BC024386-233"; exon_number 3; exon_id "ENSMUSE00001488640.1"; level 2; mgi_id "MGI:2669313"; tag "TAGENE"; havana_gene "OTTMUSG00000060378.1";
chr7	HAVANA	exon	140486709	140486864	0	+	.	gene_id "ENSMUSG00000109628.4"; transcript_id "ENSMUST00000246586.2"; gene_type "lncRNA"; gene_name "BC024386"; transcript_type "lncRNA"; transcript_name "BC024386-220"; exon_number 3; exon_id "ENSMUSE00001488640.1"; level 2; mgi_id "MGI:2669313"; tag "TAGENE"; havana_gene "OTTMUSG00000060378.1";
chr7	HAVANA	exon	140486709	140486864	0	+	.	gene_id "ENSMUSG00000109628.4"; transcript_id "ENSMUST00000260911.1"; gene_type "lncRNA"; gene_name "BC024386"; transcript_type "lncRNA"; transcript_name "BC024386-267"; exon_number 3; exon_id "ENSMUSE00001488640.1"; level 2; mgi_id "MGI:2669313"; tag "TAGENE"; havana_gene "OTTMUSG00000060378.1";
chr7	HAVANA	exon	140486709	140486864	0	+	.	gene_id "ENSMUSG00000109628.4"; transcript_id "ENSMUST00000247467.1"; gene_type "lncRNA"; gene_name "BC024386"; transcript_type "lncRNA"; transcript_name "BC024386-238"; exon_number 3; exon_id "ENSMUSE00001488640.1"; level 2; mgi_id "MGI:2669313"; tag "TAGENE"; havana_gene "OTTMUSG00000060378.1";
chr7	HAVANA	exon	140486709	140486864	0	+	.	gene_id "ENSMUSG00000109628.4"; transcript_id "ENSMUST00000260923.1"; gene_type "lncRNA"; gene_name "BC024386"; transcript_type "lncRNA"; transcript_name "BC024386-279"; exon_number 3; exon_id "ENSMUSE00001488640.1"; level 2; mgi_id "MGI:2669313"; tag "TAGENE"; havana_gene "OTTMUSG00000060378.1";
chr7	HAVANA	exon	140486712	140486864	0	+	.	gene_id "ENSMUSG00000109628.4"; transcript_id "ENSMUST00000246655.1"; gene_type "lncRNA"; gene_name "BC024386"; transcript_type "lncRNA"; transcript_name "BC024386-221"; exon_number 3; exon_id "ENSMUSE00001475916.1"; level 2; mgi_id "MGI:2669313"; tag "TAGENE"; havana_gene "OTTMUSG00000060378.1";
chr7	HAVANA	exon	140486712	140486864	0	+	.	gene_id "ENSMUSG00000109628.4"; transcript_id "ENSMUST00000246276.2"; gene_type "lncRNA"; gene_name "BC024386"; transcript_type "lncRNA"; transcript_name "BC024386-216"; exon_number 3; exon_id "ENSMUSE00001475916.1"; level 2; mgi_id "MGI:2669313"; tag "TAGENE"; havana_gene "OTTMUSG00000060378.1";
chr7	HAVANA	exon	140486712	140486864	0	+	.	gene_id "ENSMUSG00000109628.4"; transcript_id "ENSMUST00000241285.2"; gene_type "lncRNA"; gene_name "BC024386"; transcript_type "lncRNA"; transcript_name "BC024386-207"; exon_number 3; exon_id "ENSMUSE00001475916.1"; level 2; mgi_id "MGI:2669313"; tag "TAGENE"; havana_gene "OTTMUSG00000060378.1";
chr7	HAVANA	exon	140486712	140486864	0	+	.	gene_id "ENSMUSG00000109628.4"; transcript_id "ENSMUST00000247327.1"; gene_type "lncRNA"; gene_name "BC024386"; transcript_type "lncRNA"; transcript_name "BC024386-234"; exon_number 3; exon_id "ENSMUSE00001475916.1"; level 2; mgi_id "MGI:2669313"; tag "TAGENE"; havana_gene "OTTMUSG00000060378.1";
chr7	HAVANA	exon	140486712	140486864	0	+	.	gene_id "ENSMUSG00000109628.4"; transcript_id "ENSMUST00000247390.1"; gene_type "lncRNA"; gene_name "BC024386"; transcript_type "lncRNA"; transcript_name "BC024386-236"; exon_number 2; exon_id "ENSMUSE00001475916.1"; level 2; mgi_id "MGI:2669313"; tag "TAGENE"; havana_gene "OTTMUSG00000060378.1";
chr7	HAVANA	exon	140486712	140486864	0	+	.	gene_id "ENSMUSG00000109628.4"; transcript_id "ENSMUST00000246467.2"; gene_type "lncRNA"; gene_name "BC024386"; transcript_type "lncRNA"; transcript_name "BC024386-219"; exon_number 3; exon_id "ENSMUSE00001475916.1"; level 2; mgi_id "MGI:2669313"; tag "TAGENE"; havana_gene "OTTMUSG00000060378.1";
chr7	HAVANA	exon	140486712	140486864	0	+	.	gene_id "ENSMUSG00000109628.4"; transcript_id "ENSMUST00000247279.2"; gene_type "lncRNA"; gene_name "BC024386"; transcript_type "lncRNA"; transcript_name "BC024386-232"; exon_number 3; exon_id "ENSMUSE00001475916.1"; level 2; mgi_id "MGI:2669313"; tag "TAGENE"; havana_gene "OTTMUSG00000060378.1";
chr7	HAVANA	exon	140486712	140486864	0	+	.	gene_id "ENSMUSG00000109628.4"; transcript_id "ENSMUST00000247227.2"; gene_type "lncRNA"; gene_name "BC024386"; transcript_type "lncRNA"; transcript_name "BC024386-229"; exon_number 3; exon_id "ENSMUSE00001475916.1"; level 2; mgi_id "MGI:2669313"; tag "TAGENE"; havana_gene "OTTMUSG00000060378.1";
chr7	HAVANA	exon	140486712	140486864	0	+	.	gene_id "ENSMUSG00000109628.4"; transcript_id "ENSMUST00000260915.1"; gene_type "lncRNA"; gene_name "BC024386"; transcript_type "lncRNA"; transcript_name "BC024386-271"; exon_number 3; exon_id "ENSMUSE00001475916.1"; level 2; mgi_id "MGI:2669313"; tag "TAGENE"; havana_gene "OTTMUSG00000060378.1";
chr7	HAVANA	exon	140486712	140486864	0	+	.	gene_id "ENSMUSG00000109628.4"; transcript_id "ENSMUST00000247132.2"; gene_type "lncRNA"; gene_name "BC024386"; transcript_type "lncRNA"; transcript_name "BC024386-224"; exon_number 3; exon_id "ENSMUSE00001475916.1"; level 2; mgi_id "MGI:2669313"; tag "TAGENE"; havana_gene "OTTMUSG00000060378.1";
chr7	HAVANA	exon	140486712	140486864	0	+	.	gene_id "ENSMUSG00000109628.4"; transcript_id "ENSMUST00000247250.2"; gene_type "lncRNA"; gene_name "BC024386"; transcript_type "lncRNA"; transcript_name "BC024386-230"; exon_number 2; exon_id "ENSMUSE00001475916.1"; level 2; mgi_id "MGI:2669313"; tag "TAGENE"; havana_gene "OTTMUSG00000060378.1";
chr7	HAVANA	exon	140486712	140486864	0	+	.	gene_id "ENSMUSG00000109628.4"; transcript_id "ENSMUST00000247224.2"; gene_type "lncRNA"; gene_name "BC024386"; transcript_type "lncRNA"; transcript_name "BC024386-228"; exon_number 3; exon_id "ENSMUSE00001475916.1"; level 2; mgi_id "MGI:2669313"; tag "TAGENE"; havana_gene "OTTMUSG00000060378.1";
chr7	HAVANA	exon	140486712	140486864	0	+	.	gene_id "ENSMUSG00000109628.4"; transcript_id "ENSMUST00000260933.1"; gene_type "lncRNA"; gene_name "BC024386"; transcript_type "lncRNA"; transcript_name "BC024386-289"; exon_number 3; exon_id "ENSMUSE00001475916.1"; level 2; mgi_id "MGI:2669313"; tag "TAGENE"; havana_gene "OTTMUSG00000060378.1";
chr7	HAVANA	exon	140486712	140486864	0	+	.	gene_id "ENSMUSG00000109628.4"; transcript_id "ENSMUST00000260924.1"; gene_type "lncRNA"; gene_name "BC024386"; transcript_type "lncRNA"; transcript_name "BC024386-280"; exon_number 3; exon_id "ENSMUSE00001475916.1"; level 2; mgi_id "MGI:2669313"; tag "TAGENE"; havana_gene "OTTMUSG00000060378.1";
chr7	HAVANA	exon	140486712	140486864	0	+	.	gene_id "ENSMUSG00000109628.4"; transcript_id "ENSMUST00000260948.1"; gene_type "lncRNA"; gene_name "BC024386"; transcript_type "lncRNA"; transcript_name "BC024386-304"; exon_number 2; exon_id "ENSMUSE00001475916.1"; level 2; mgi_id "MGI:2669313"; tag "TAGENE"; havana_gene "OTTMUSG00000060378.1";
chr7	HAVANA	exon	140486712	140486864	0	+	.	gene_id "ENSMUSG00000109628.4"; transcript_id "ENSMUST00000247368.1"; gene_type "lncRNA"; gene_name "BC024386"; transcript_type "lncRNA"; transcript_name "BC024386-235"; exon_number 3; exon_id "ENSMUSE00001475916.1"; level 2; mgi_id "MGI:2669313"; tag "TAGENE"; havana_gene "OTTMUSG00000060378.1";
chr7	HAVANA	exon	140486712	140486864	0	+	.	gene_id "ENSMUSG00000109628.4"; transcript_id "ENSMUST00000246755.2"; gene_type "lncRNA"; gene_name "BC024386"; transcript_type "lncRNA"; transcript_name "BC024386-223"; exon_number 3; exon_id "ENSMUSE00001475916.1"; level 2; mgi_id "MGI:2669313"; tag "basic"; tag "TAGENE"; havana_gene "OTTMUSG00000060378.1";
chr7	HAVANA	exon	140486712	140486864	0	+	.	gene_id "ENSMUSG00000109628.4"; transcript_id "ENSMUST00000247480.1"; gene_type "lncRNA"; gene_name "BC024386"; transcript_type "lncRNA"; transcript_name "BC024386-241"; exon_number 2; exon_id "ENSMUSE00001475916.1"; level 2; mgi_id "MGI:2669313"; tag "TAGENE"; havana_gene "OTTMUSG00000060378.1";
chr7	HAVANA	exon	140486712	140486864	0	+	.	gene_id "ENSMUSG00000109628.4"; transcript_id "ENSMUST00000260967.1"; gene_type "lncRNA"; gene_name "BC024386"; transcript_type "lncRNA"; transcript_name "BC024386-322"; exon_number 3; exon_id "ENSMUSE00001475916.1"; level 2; mgi_id "MGI:2669313"; tag "TAGENE"; havana_gene "OTTMUSG00000060378.1";
chr7	HAVANA	exon	140486712	140486864	0	+	.	gene_id "ENSMUSG00000109628.4"; transcript_id "ENSMUST00000247254.1"; gene_type "lncRNA"; gene_name "BC024386"; transcript_type "lncRNA"; transcript_name "BC024386-231"; exon_number 2; exon_id "ENSMUSE00001475916.1"; level 2; mgi_id "MGI:2669313"; tag "TAGENE"; havana_gene "OTTMUSG00000060378.1";
chr7	HAVANA	exon	140486712	140486864	0	+	.	gene_id "ENSMUSG00000109628.4"; transcript_id "ENSMUST00000260976.1"; gene_type "lncRNA"; gene_name "BC024386"; transcript_type "lncRNA"; transcript_name "BC024386-331"; exon_number 3; exon_id "ENSMUSE00001475916.1"; level 2; mgi_id "MGI:2669313"; tag "TAGENE"; havana_gene "OTTMUSG00000060378.1";
chr7	HAVANA	exon	140486740	140486864	0	+	.	gene_id "ENSMUSG00000109628.4"; transcript_id "ENSMUST00000209496.2"; gene_type "lncRNA"; gene_name "BC024386"; transcript_type "lncRNA"; transcript_name "BC024386-202"; exon_number 3; exon_id "ENSMUSE00001383916.2"; level 2; transcript_support_level "1"; mgi_id "MGI:2669313"; havana_gene "OTTMUSG00000060378.1"; havana_transcript "OTTMUST00000147743.1";
chr7	HAVANA	exon	140486757	140486864	0	+	.	gene_id "ENSMUSG00000109628.4"; transcript_id "ENSMUST00000260989.1"; gene_type "lncRNA"; gene_name "BC024386"; transcript_type "lncRNA"; transcript_name "BC024386-344"; exon_number 1; exon_id "ENSMUSE00001518216.1"; level 2; mgi_id "MGI:2669313"; tag "TAGENE"; havana_gene "OTTMUSG00000060378.1";
chr7	HAVANA	transcript	140486757	140487891	0	+	.	gene_id "ENSMUSG00000109628.4"; transcript_id "ENSMUST00000260989.1"; gene_type "lncRNA"; gene_name "BC024386"; transcript_type "lncRNA"; transcript_name "BC024386-344"; level 2; mgi_id "MGI:2669313"; tag "TAGENE"; havana_gene "OTTMUSG00000060378.1";
chr7	HAVANA	exon	140487026	140487264	0	+	.	gene_id "ENSMUSG00000109628.4"; transcript_id "ENSMUST00000260886.1"; gene_type "lncRNA"; gene_name "BC024386"; transcript_type "lncRNA"; transcript_name "BC024386-243"; exon_number 4; exon_id "ENSMUSE00001386644.2"; level 2; mgi_id "MGI:2669313"; tag "basic"; tag "Ensembl_canonical"; tag "GENCODE_Primary"; tag "TAGENE"; havana_gene "OTTMUSG00000060378.1";
chr7	HAVANA	exon	140487026	140487264	0	+	.	gene_id "ENSMUSG00000109628.4"; transcript_id "ENSMUST00000247294.2"; gene_type "lncRNA"; gene_name "BC024386"; transcript_type "lncRNA"; transcript_name "BC024386-233"; exon_number 4; exon_id "ENSMUSE00001386644.2"; level 2; mgi_id "MGI:2669313"; tag "TAGENE"; havana_gene "OTTMUSG00000060378.1";
chr7	HAVANA	exon	140487026	140487264	0	+	.	gene_id "ENSMUSG00000109628.4"; transcript_id "ENSMUST00000260903.1"; gene_type "lncRNA"; gene_name "BC024386"; transcript_type "lncRNA"; transcript_name "BC024386-259"; exon_number 3; exon_id "ENSMUSE00001386644.2"; level 2; mgi_id "MGI:2669313"; tag "TAGENE"; havana_gene "OTTMUSG00000060378.1";
chr7	HAVANA	exon	140487026	140487264	0	+	.	gene_id "ENSMUSG00000109628.4"; transcript_id "ENSMUST00000246655.1"; gene_type "lncRNA"; gene_name "BC024386"; transcript_type "lncRNA"; transcript_name "BC024386-221"; exon_number 4; exon_id "ENSMUSE00001386644.2"; level 2; mgi_id "MGI:2669313"; tag "TAGENE"; havana_gene "OTTMUSG00000060378.1";
chr7	HAVANA	exon	140487026	140487264	0	+	.	gene_id "ENSMUSG00000109628.4"; transcript_id "ENSMUST00000246586.2"; gene_type "lncRNA"; gene_name "BC024386"; transcript_type "lncRNA"; transcript_name "BC024386-220"; exon_number 4; exon_id "ENSMUSE00001386644.2"; level 2; mgi_id "MGI:2669313"; tag "TAGENE"; havana_gene "OTTMUSG00000060378.1";
chr7	HAVANA	exon	140487026	140487264	0	+	.	gene_id "ENSMUSG00000109628.4"; transcript_id "ENSMUST00000246276.2"; gene_type "lncRNA"; gene_name "BC024386"; transcript_type "lncRNA"; transcript_name "BC024386-216"; exon_number 4; exon_id "ENSMUSE00001386644.2"; level 2; mgi_id "MGI:2669313"; tag "TAGENE"; havana_gene "OTTMUSG00000060378.1";
chr7	HAVANA	exon	140487026	140487264	0	+	.	gene_id "ENSMUSG00000109628.4"; transcript_id "ENSMUST00000260892.1"; gene_type "lncRNA"; gene_name "BC024386"; transcript_type "lncRNA"; transcript_name "BC024386-249"; exon_number 2; exon_id "ENSMUSE00001386644.2"; level 2; mgi_id "MGI:2669313"; tag "TAGENE"; havana_gene "OTTMUSG00000060378.1";
chr7	HAVANA	exon	140487026	140487264	0	+	.	gene_id "ENSMUSG00000109628.4"; transcript_id "ENSMUST00000241285.2"; gene_type "lncRNA"; gene_name "BC024386"; transcript_type "lncRNA"; transcript_name "BC024386-207"; exon_number 4; exon_id "ENSMUSE00001386644.2"; level 2; mgi_id "MGI:2669313"; tag "TAGENE"; havana_gene "OTTMUSG00000060378.1";
chr7	HAVANA	exon	140487026	140487264	0	+	.	gene_id "ENSMUSG00000109628.4"; transcript_id "ENSMUST00000260895.1"; gene_type "lncRNA"; gene_name "BC024386"; transcript_type "lncRNA"; transcript_name "BC024386-252"; exon_number 3; exon_id "ENSMUSE00001386644.2"; level 2; mgi_id "MGI:2669313"; tag "TAGENE"; havana_gene "OTTMUSG00000060378.1";
chr7	HAVANA	exon	140487026	140487264	0	+	.	gene_id "ENSMUSG00000109628.4"; transcript_id "ENSMUST00000246042.1"; gene_type "lncRNA"; gene_name "BC024386"; transcript_type "lncRNA"; transcript_name "BC024386-214"; exon_number 2; exon_id "ENSMUSE00001386644.2"; level 2; mgi_id "MGI:2669313"; tag "TAGENE"; havana_gene "OTTMUSG00000060378.1";
chr7	HAVANA	exon	140487026	140487264	0	+	.	gene_id "ENSMUSG00000109628.4"; transcript_id "ENSMUST00000247327.1"; gene_type "lncRNA"; gene_name "BC024386"; transcript_type "lncRNA"; transcript_name "BC024386-234"; exon_number 4; exon_id "ENSMUSE00001386644.2"; level 2; mgi_id "MGI:2669313"; tag "TAGENE"; havana_gene "OTTMUSG00000060378.1";
chr7	HAVANA	exon	140487026	140487264	0	+	.	gene_id "ENSMUSG00000109628.4"; transcript_id "ENSMUST00000247390.1"; gene_type "lncRNA"; gene_name "BC024386"; transcript_type "lncRNA"; transcript_name "BC024386-236"; exon_number 3; exon_id "ENSMUSE00001386644.2"; level 2; mgi_id "MGI:2669313"; tag "TAGENE"; havana_gene "OTTMUSG00000060378.1";
chr7	HAVANA	exon	140487026	140487264	0	+	.	gene_id "ENSMUSG00000109628.4"; transcript_id "ENSMUST00000246467.2"; gene_type "lncRNA"; gene_name "BC024386"; transcript_type "lncRNA"; transcript_name "BC024386-219"; exon_number 4; exon_id "ENSMUSE00001386644.2"; level 2; mgi_id "MGI:2669313"; tag "TAGENE"; havana_gene "OTTMUSG00000060378.1";
chr7	HAVANA	exon	140487026	140487264	0	+	.	gene_id "ENSMUSG00000109628.4"; transcript_id "ENSMUST00000247279.2"; gene_type "lncRNA"; gene_name "BC024386"; transcript_type "lncRNA"; transcript_name "BC024386-232"; exon_number 4; exon_id "ENSMUSE00001386644.2"; level 2; mgi_id "MGI:2669313"; tag "TAGENE"; havana_gene "OTTMUSG00000060378.1";
chr7	HAVANA	exon	140487026	140487264	0	+	.	gene_id "ENSMUSG00000109628.4"; transcript_id "ENSMUST00000247227.2"; gene_type "lncRNA"; gene_name "BC024386"; transcript_type "lncRNA"; transcript_name "BC024386-229"; exon_number 4; exon_id "ENSMUSE00001386644.2"; level 2; mgi_id "MGI:2669313"; tag "TAGENE"; havana_gene "OTTMUSG00000060378.1";
chr7	HAVANA	exon	140487026	140487264	0	+	.	gene_id "ENSMUSG00000109628.4"; transcript_id "ENSMUST00000260910.1"; gene_type "lncRNA"; gene_name "BC024386"; transcript_type "lncRNA"; transcript_name "BC024386-266"; exon_number 3; exon_id "ENSMUSE00001386644.2"; level 2; mgi_id "MGI:2669313"; tag "TAGENE"; havana_gene "OTTMUSG00000060378.1";
chr7	HAVANA	exon	140487026	140487264	0	+	.	gene_id "ENSMUSG00000109628.4"; transcript_id "ENSMUST00000260911.1"; gene_type "lncRNA"; gene_name "BC024386"; transcript_type "lncRNA"; transcript_name "BC024386-267"; exon_number 4; exon_id "ENSMUSE00001386644.2"; level 2; mgi_id "MGI:2669313"; tag "TAGENE"; havana_gene "OTTMUSG00000060378.1";
chr7	HAVANA	exon	140487026	140487264	0	+	.	gene_id "ENSMUSG00000109628.4"; transcript_id "ENSMUST00000260912.1"; gene_type "lncRNA"; gene_name "BC024386"; transcript_type "lncRNA"; transcript_name "BC024386-268"; exon_number 3; exon_id "ENSMUSE00001386644.2"; level 2; mgi_id "MGI:2669313"; tag "TAGENE"; havana_gene "OTTMUSG00000060378.1";
chr7	HAVANA	exon	140487026	140487264	0	+	.	gene_id "ENSMUSG00000109628.4"; transcript_id "ENSMUST00000260913.1"; gene_type "lncRNA"; gene_name "BC024386"; transcript_type "lncRNA"; transcript_name "BC024386-269"; exon_number 2; exon_id "ENSMUSE00001386644.2"; level 2; mgi_id "MGI:2669313"; tag "TAGENE"; havana_gene "OTTMUSG00000060378.1";
chr7	HAVANA	exon	140487026	140487264	0	+	.	gene_id "ENSMUSG00000109628.4"; transcript_id "ENSMUST00000260915.1"; gene_type "lncRNA"; gene_name "BC024386"; transcript_type "lncRNA"; transcript_name "BC024386-271"; exon_number 4; exon_id "ENSMUSE00001386644.2"; level 2; mgi_id "MGI:2669313"; tag "TAGENE"; havana_gene "OTTMUSG00000060378.1";
chr7	HAVANA	exon	140487026	140487264	0	+	.	gene_id "ENSMUSG00000109628.4"; transcript_id "ENSMUST00000260919.1"; gene_type "lncRNA"; gene_name "BC024386"; transcript_type "lncRNA"; transcript_name "BC024386-275"; exon_number 2; exon_id "ENSMUSE00001386644.2"; level 2; mgi_id "MGI:2669313"; tag "TAGENE"; havana_gene "OTTMUSG00000060378.1";
chr7	HAVANA	exon	140487026	140487264	0	+	.	gene_id "ENSMUSG00000109628.4"; transcript_id "ENSMUST00000260907.1"; gene_type "lncRNA"; gene_name "BC024386"; transcript_type "lncRNA"; transcript_name "BC024386-263"; exon_number 2; exon_id "ENSMUSE00001386644.2"; level 2; mgi_id "MGI:2669313"; tag "TAGENE"; havana_gene "OTTMUSG00000060378.1";
chr7	HAVANA	exon	140487026	140487264	0	+	.	gene_id "ENSMUSG00000109628.4"; transcript_id "ENSMUST00000260909.1"; gene_type "lncRNA"; gene_name "BC024386"; transcript_type "lncRNA"; transcript_name "BC024386-265"; exon_number 3; exon_id "ENSMUSE00001386644.2"; level 2; mgi_id "MGI:2669313"; tag "TAGENE"; havana_gene "OTTMUSG00000060378.1";
chr7	HAVANA	exon	140487026	140487264	0	+	.	gene_id "ENSMUSG00000109628.4"; transcript_id "ENSMUST00000247132.2"; gene_type "lncRNA"; gene_name "BC024386"; transcript_type "lncRNA"; transcript_name "BC024386-224"; exon_number 4; exon_id "ENSMUSE00001386644.2"; level 2; mgi_id "MGI:2669313"; tag "TAGENE"; havana_gene "OTTMUSG00000060378.1";
chr7	HAVANA	exon	140487026	140487264	0	+	.	gene_id "ENSMUSG00000109628.4"; transcript_id "ENSMUST00000247250.2"; gene_type "lncRNA"; gene_name "BC024386"; transcript_type "lncRNA"; transcript_name "BC024386-230"; exon_number 3; exon_id "ENSMUSE00001386644.2"; level 2; mgi_id "MGI:2669313"; tag "TAGENE"; havana_gene "OTTMUSG00000060378.1";
chr7	HAVANA	exon	140487026	140487264	0	+	.	gene_id "ENSMUSG00000109628.4"; transcript_id "ENSMUST00000260905.1"; gene_type "lncRNA"; gene_name "BC024386"; transcript_type "lncRNA"; transcript_name "BC024386-261"; exon_number 3; exon_id "ENSMUSE00001386644.2"; level 2; mgi_id "MGI:2669313"; tag "TAGENE"; havana_gene "OTTMUSG00000060378.1";
chr7	HAVANA	exon	140487026	140487264	0	+	.	gene_id "ENSMUSG00000109628.4"; transcript_id "ENSMUST00000260896.1"; gene_type "lncRNA"; gene_name "BC024386"; transcript_type "lncRNA"; transcript_name "BC024386-253"; exon_number 3; exon_id "ENSMUSE00001386644.2"; level 2; mgi_id "MGI:2669313"; tag "TAGENE"; havana_gene "OTTMUSG00000060378.1";
chr7	HAVANA	exon	140487026	140487264	0	+	.	gene_id "ENSMUSG00000109628.4"; transcript_id "ENSMUST00000260897.1"; gene_type "lncRNA"; gene_name "BC024386"; transcript_type "lncRNA"; transcript_name "BC024386-254"; exon_number 3; exon_id "ENSMUSE00001386644.2"; level 2; mgi_id "MGI:2669313"; tag "TAGENE"; havana_gene "OTTMUSG00000060378.1";
chr7	HAVANA	exon	140487026	140487264	0	+	.	gene_id "ENSMUSG00000109628.4"; transcript_id "ENSMUST00000247221.1"; gene_type "lncRNA"; gene_name "BC024386"; transcript_type "lncRNA"; transcript_name "BC024386-227"; exon_number 2; exon_id "ENSMUSE00001386644.2"; level 2; mgi_id "MGI:2669313"; tag "TAGENE"; havana_gene "OTTMUSG00000060378.1";
chr7	HAVANA	exon	140487026	140487264	0	+	.	gene_id "ENSMUSG00000109628.4"; transcript_id "ENSMUST00000260887.1"; gene_type "lncRNA"; gene_name "BC024386"; transcript_type "lncRNA"; transcript_name "BC024386-244"; exon_number 3; exon_id "ENSMUSE00001386644.2"; level 2; mgi_id "MGI:2669313"; tag "TAGENE"; havana_gene "OTTMUSG00000060378.1";
chr7	HAVANA	exon	140487026	140487264	0	+	.	gene_id "ENSMUSG00000109628.4"; transcript_id "ENSMUST00000247467.1"; gene_type "lncRNA"; gene_name "BC024386"; transcript_type "lncRNA"; transcript_name "BC024386-238"; exon_number 4; exon_id "ENSMUSE00001386644.2"; level 2; mgi_id "MGI:2669313"; tag "TAGENE"; havana_gene "OTTMUSG00000060378.1";
chr7	HAVANA	exon	140487026	140487264	0	+	.	gene_id "ENSMUSG00000109628.4"; transcript_id "ENSMUST00000260923.1"; gene_type "lncRNA"; gene_name "BC024386"; transcript_type "lncRNA"; transcript_name "BC024386-279"; exon_number 4; exon_id "ENSMUSE00001386644.2"; level 2; mgi_id "MGI:2669313"; tag "TAGENE"; havana_gene "OTTMUSG00000060378.1";
chr7	HAVANA	exon	140487026	140487264	0	+	.	gene_id "ENSMUSG00000109628.4"; transcript_id "ENSMUST00000260926.1"; gene_type "lncRNA"; gene_name "BC024386"; transcript_type "lncRNA"; transcript_name "BC024386-282"; exon_number 2; exon_id "ENSMUSE00001386644.2"; level 2; mgi_id "MGI:2669313"; tag "TAGENE"; havana_gene "OTTMUSG00000060378.1";
chr7	HAVANA	exon	140487026	140487264	0	+	.	gene_id "ENSMUSG00000109628.4"; transcript_id "ENSMUST00000260920.1"; gene_type "lncRNA"; gene_name "BC024386"; transcript_type "lncRNA"; transcript_name "BC024386-276"; exon_number 3; exon_id "ENSMUSE00001386644.2"; level 2; mgi_id "MGI:2669313"; tag "TAGENE"; havana_gene "OTTMUSG00000060378.1";
chr7	HAVANA	exon	140487026	140487264	0	+	.	gene_id "ENSMUSG00000109628.4"; transcript_id "ENSMUST00000247224.2"; gene_type "lncRNA"; gene_name "BC024386"; transcript_type "lncRNA"; transcript_name "BC024386-228"; exon_number 4; exon_id "ENSMUSE00001386644.2"; level 2; mgi_id "MGI:2669313"; tag "TAGENE"; havana_gene "OTTMUSG00000060378.1";
chr7	HAVANA	exon	140487026	140487264	0	+	.	gene_id "ENSMUSG00000109628.4"; transcript_id "ENSMUST00000260934.1"; gene_type "lncRNA"; gene_name "BC024386"; transcript_type "lncRNA"; transcript_name "BC024386-290"; exon_number 2; exon_id "ENSMUSE00001386644.2"; level 2; mgi_id "MGI:2669313"; tag "TAGENE"; havana_gene "OTTMUSG00000060378.1";
chr7	HAVANA	exon	140487026	140487264	0	+	.	gene_id "ENSMUSG00000109628.4"; transcript_id "ENSMUST00000260935.1"; gene_type "lncRNA"; gene_name "BC024386"; transcript_type "lncRNA"; transcript_name "BC024386-291"; exon_number 3; exon_id "ENSMUSE00001386644.2"; level 2; mgi_id "MGI:2669313"; tag "TAGENE"; havana_gene "OTTMUSG00000060378.1";
chr7	HAVANA	exon	140487026	140487264	0	+	.	gene_id "ENSMUSG00000109628.4"; transcript_id "ENSMUST00000260936.1"; gene_type "lncRNA"; gene_name "BC024386"; transcript_type "lncRNA"; transcript_name "BC024386-292"; exon_number 3; exon_id "ENSMUSE00001386644.2"; level 2; mgi_id "MGI:2669313"; tag "TAGENE"; havana_gene "OTTMUSG00000060378.1";
chr7	HAVANA	exon	140487026	140487264	0	+	.	gene_id "ENSMUSG00000109628.4"; transcript_id "ENSMUST00000260932.1"; gene_type "lncRNA"; gene_name "BC024386"; transcript_type "lncRNA"; transcript_name "BC024386-288"; exon_number 3; exon_id "ENSMUSE00001386644.2"; level 2; mgi_id "MGI:2669313"; tag "TAGENE"; havana_gene "OTTMUSG00000060378.1";
chr7	HAVANA	exon	140487026	140487264	0	+	.	gene_id "ENSMUSG00000109628.4"; transcript_id "ENSMUST00000260933.1"; gene_type "lncRNA"; gene_name "BC024386"; transcript_type "lncRNA"; transcript_name "BC024386-289"; exon_number 4; exon_id "ENSMUSE00001386644.2"; level 2; mgi_id "MGI:2669313"; tag "TAGENE"; havana_gene "OTTMUSG00000060378.1";
chr7	HAVANA	exon	140487026	140487264	0	+	.	gene_id "ENSMUSG00000109628.4"; transcript_id "ENSMUST00000260924.1"; gene_type "lncRNA"; gene_name "BC024386"; transcript_type "lncRNA"; transcript_name "BC024386-280"; exon_number 4; exon_id "ENSMUSE00001386644.2"; level 2; mgi_id "MGI:2669313"; tag "TAGENE"; havana_gene "OTTMUSG00000060378.1";
chr7	HAVANA	exon	140487026	140487264	0	+	.	gene_id "ENSMUSG00000109628.4"; transcript_id "ENSMUST00000260948.1"; gene_type "lncRNA"; gene_name "BC024386"; transcript_type "lncRNA"; transcript_name "BC024386-304"; exon_number 3; exon_id "ENSMUSE00001386644.2"; level 2; mgi_id "MGI:2669313"; tag "TAGENE"; havana_gene "OTTMUSG00000060378.1";
chr7	HAVANA	exon	140487026	140487264	0	+	.	gene_id "ENSMUSG00000109628.4"; transcript_id "ENSMUST00000247368.1"; gene_type "lncRNA"; gene_name "BC024386"; transcript_type "lncRNA"; transcript_name "BC024386-235"; exon_number 4; exon_id "ENSMUSE00001386644.2"; level 2; mgi_id "MGI:2669313"; tag "TAGENE"; havana_gene "OTTMUSG00000060378.1";
chr7	HAVANA	exon	140487026	140487264	0	+	.	gene_id "ENSMUSG00000109628.4"; transcript_id "ENSMUST00000260947.1"; gene_type "lncRNA"; gene_name "BC024386"; transcript_type "lncRNA"; transcript_name "BC024386-303"; exon_number 2; exon_id "ENSMUSE00001386644.2"; level 2; mgi_id "MGI:2669313"; tag "TAGENE"; havana_gene "OTTMUSG00000060378.1";
chr7	HAVANA	exon	140487026	140487264	0	+	.	gene_id "ENSMUSG00000109628.4"; transcript_id "ENSMUST00000260940.1"; gene_type "lncRNA"; gene_name "BC024386"; transcript_type "lncRNA"; transcript_name "BC024386-296"; exon_number 2; exon_id "ENSMUSE00001386644.2"; level 2; mgi_id "MGI:2669313"; tag "TAGENE"; havana_gene "OTTMUSG00000060378.1";
chr7	HAVANA	exon	140487026	140487264	0	+	.	gene_id "ENSMUSG00000109628.4"; transcript_id "ENSMUST00000260949.1"; gene_type "lncRNA"; gene_name "BC024386"; transcript_type "lncRNA"; transcript_name "BC024386-305"; exon_number 3; exon_id "ENSMUSE00001386644.2"; level 2; mgi_id "MGI:2669313"; tag "TAGENE"; havana_gene "OTTMUSG00000060378.1";
chr7	HAVANA	exon	140487026	140487264	0	+	.	gene_id "ENSMUSG00000109628.4"; transcript_id "ENSMUST00000260951.1"; gene_type "lncRNA"; gene_name "BC024386"; transcript_type "lncRNA"; transcript_name "BC024386-306"; exon_number 4; exon_id "ENSMUSE00001386644.2"; level 2; mgi_id "MGI:2669313"; tag "TAGENE"; havana_gene "OTTMUSG00000060378.1";
chr7	HAVANA	exon	140487026	140487264	0	+	.	gene_id "ENSMUSG00000109628.4"; transcript_id "ENSMUST00000260952.1"; gene_type "lncRNA"; gene_name "BC024386"; transcript_type "lncRNA"; transcript_name "BC024386-307"; exon_number 3; exon_id "ENSMUSE00001386644.2"; level 2; mgi_id "MGI:2669313"; tag "TAGENE"; havana_gene "OTTMUSG00000060378.1";
chr7	HAVANA	exon	140487026	140487264	0	+	.	gene_id "ENSMUSG00000109628.4"; transcript_id "ENSMUST00000260953.1"; gene_type "lncRNA"; gene_name "BC024386"; transcript_type "lncRNA"; transcript_name "BC024386-308"; exon_number 3; exon_id "ENSMUSE00001386644.2"; level 2; mgi_id "MGI:2669313"; tag "TAGENE"; havana_gene "OTTMUSG00000060378.1";
chr7	HAVANA	exon	140487026	140487264	0	+	.	gene_id "ENSMUSG00000109628.4"; transcript_id "ENSMUST00000260956.1"; gene_type "lncRNA"; gene_name "BC024386"; transcript_type "lncRNA"; transcript_name "BC024386-311"; exon_number 3; exon_id "ENSMUSE00001386644.2"; level 2; mgi_id "MGI:2669313"; tag "TAGENE"; havana_gene "OTTMUSG00000060378.1";
chr7	HAVANA	exon	140487026	140487264	0	+	.	gene_id "ENSMUSG00000109628.4"; transcript_id "ENSMUST00000260957.1"; gene_type "lncRNA"; gene_name "BC024386"; transcript_type "lncRNA"; transcript_name "BC024386-312"; exon_number 2; exon_id "ENSMUSE00001386644.2"; level 2; mgi_id "MGI:2669313"; tag "TAGENE"; havana_gene "OTTMUSG00000060378.1";
chr7	HAVANA	exon	140487026	140487264	0	+	.	gene_id "ENSMUSG00000109628.4"; transcript_id "ENSMUST00000260961.1"; gene_type "lncRNA"; gene_name "BC024386"; transcript_type "lncRNA"; transcript_name "BC024386-316"; exon_number 3; exon_id "ENSMUSE00001386644.2"; level 2; mgi_id "MGI:2669313"; tag "TAGENE"; havana_gene "OTTMUSG00000060378.1";
chr7	HAVANA	exon	140487026	140487264	0	+	.	gene_id "ENSMUSG00000109628.4"; transcript_id "ENSMUST00000247480.1"; gene_type "lncRNA"; gene_name "BC024386"; transcript_type "lncRNA"; transcript_name "BC024386-241"; exon_number 3; exon_id "ENSMUSE00001386644.2"; level 2; mgi_id "MGI:2669313"; tag "TAGENE"; havana_gene "OTTMUSG00000060378.1";
chr7	HAVANA	exon	140487026	140487264	0	+	.	gene_id "ENSMUSG00000109628.4"; transcript_id "ENSMUST00000260967.1"; gene_type "lncRNA"; gene_name "BC024386"; transcript_type "lncRNA"; transcript_name "BC024386-322"; exon_number 4; exon_id "ENSMUSE00001386644.2"; level 2; mgi_id "MGI:2669313"; tag "TAGENE"; havana_gene "OTTMUSG00000060378.1";
chr7	HAVANA	exon	140487026	140487264	0	+	.	gene_id "ENSMUSG00000109628.4"; transcript_id "ENSMUST00000260963.1"; gene_type "lncRNA"; gene_name "BC024386"; transcript_type "lncRNA"; transcript_name "BC024386-318"; exon_number 3; exon_id "ENSMUSE00001386644.2"; level 2; mgi_id "MGI:2669313"; tag "TAGENE"; havana_gene "OTTMUSG00000060378.1";
chr7	HAVANA	exon	140487026	140487264	0	+	.	gene_id "ENSMUSG00000109628.4"; transcript_id "ENSMUST00000247254.1"; gene_type "lncRNA"; gene_name "BC024386"; transcript_type "lncRNA"; transcript_name "BC024386-231"; exon_number 3; exon_id "ENSMUSE00001386644.2"; level 2; mgi_id "MGI:2669313"; tag "TAGENE"; havana_gene "OTTMUSG00000060378.1";
chr7	HAVANA	exon	140487026	140487264	0	+	.	gene_id "ENSMUSG00000109628.4"; transcript_id "ENSMUST00000260969.1"; gene_type "lncRNA"; gene_name "BC024386"; transcript_type "lncRNA"; transcript_name "BC024386-324"; exon_number 3; exon_id "ENSMUSE00001386644.2"; level 2; mgi_id "MGI:2669313"; tag "TAGENE"; havana_gene "OTTMUSG00000060378.1";
chr7	HAVANA	exon	140487026	140487264	0	+	.	gene_id "ENSMUSG00000109628.4"; transcript_id "ENSMUST00000209496.2"; gene_type "lncRNA"; gene_name "BC024386"; transcript_type "lncRNA"; transcript_name "BC024386-202"; exon_number 4; exon_id "ENSMUSE00001386644.2"; level 2; transcript_support_level "1"; mgi_id "MGI:2669313"; havana_gene "OTTMUSG00000060378.1"; havana_transcript "OTTMUST00000147743.1";
chr7	HAVANA	exon	140487026	140487264	0	+	.	gene_id "ENSMUSG00000109628.4"; transcript_id "ENSMUST00000260984.1"; gene_type "lncRNA"; gene_name "BC024386"; transcript_type "lncRNA"; transcript_name "BC024386-339"; exon_number 2; exon_id "ENSMUSE00001386644.2"; level 2; mgi_id "MGI:2669313"; tag "TAGENE"; havana_gene "OTTMUSG00000060378.1";
chr7	ENSEMBL_gcm37	exon	140487026	140487264	18.8161396592491	+	.	gene_id "ENSMUSG00000109628.4"; transcript_id "ENSMUSG00000109628.4_tx_2"; exon_id "chr7_140487026_140487264_+"; exonnum "3"; txlen "571";
chr7	HAVANA	exon	140487026	140487898	0	+	.	gene_id "ENSMUSG00000109628.4"; transcript_id "ENSMUST00000260979.1"; gene_type "lncRNA"; gene_name "BC024386"; transcript_type "lncRNA"; transcript_name "BC024386-334"; exon_number 2; exon_id "ENSMUSE00001518214.1"; level 2; mgi_id "MGI:2669313"; tag "TAGENE"; havana_gene "OTTMUSG00000060378.1";
chr7	HAVANA	exon	140487082	140487264	0	+	.	gene_id "ENSMUSG00000109628.4"; transcript_id "ENSMUST00000247469.2"; gene_type "lncRNA"; gene_name "BC024386"; transcript_type "lncRNA"; transcript_name "BC024386-239"; exon_number 3; exon_id "ENSMUSE00001480260.1"; level 2; mgi_id "MGI:2669313"; tag "TAGENE"; havana_gene "OTTMUSG00000060378.1";
chr7	HAVANA	exon	140487082	140487264	0	+	.	gene_id "ENSMUSG00000109628.4"; transcript_id "ENSMUST00000260917.1"; gene_type "lncRNA"; gene_name "BC024386"; transcript_type "lncRNA"; transcript_name "BC024386-273"; exon_number 3; exon_id "ENSMUSE00001480260.1"; level 2; mgi_id "MGI:2669313"; tag "TAGENE"; havana_gene "OTTMUSG00000060378.1";
chr7	HAVANA	exon	140487082	140487264	0	+	.	gene_id "ENSMUSG00000109628.4"; transcript_id "ENSMUST00000260904.1"; gene_type "lncRNA"; gene_name "BC024386"; transcript_type "lncRNA"; transcript_name "BC024386-260"; exon_number 3; exon_id "ENSMUSE00001480260.1"; level 2; mgi_id "MGI:2669313"; tag "basic"; tag "TAGENE"; havana_gene "OTTMUSG00000060378.1";
chr7	HAVANA	exon	140487082	140487264	0	+	.	gene_id "ENSMUSG00000109628.4"; transcript_id "ENSMUST00000260922.1"; gene_type "lncRNA"; gene_name "BC024386"; transcript_type "lncRNA"; transcript_name "BC024386-278"; exon_number 3; exon_id "ENSMUSE00001480260.1"; level 2; mgi_id "MGI:2669313"; tag "TAGENE"; havana_gene "OTTMUSG00000060378.1";
chr7	HAVANA	exon	140487082	140487264	0	+	.	gene_id "ENSMUSG00000109628.4"; transcript_id "ENSMUST00000260927.1"; gene_type "lncRNA"; gene_name "BC024386"; transcript_type "lncRNA"; transcript_name "BC024386-283"; exon_number 3; exon_id "ENSMUSE00001480260.1"; level 2; mgi_id "MGI:2669313"; tag "TAGENE"; havana_gene "OTTMUSG00000060378.1";
chr7	HAVANA	exon	140487082	140487264	0	+	.	gene_id "ENSMUSG00000109628.4"; transcript_id "ENSMUST00000243031.2"; gene_type "lncRNA"; gene_name "BC024386"; transcript_type "lncRNA"; transcript_name "BC024386-210"; exon_number 3; exon_id "ENSMUSE00001480260.1"; level 2; mgi_id "MGI:2669313"; tag "TAGENE"; havana_gene "OTTMUSG00000060378.1";
chr7	HAVANA	exon	140487082	140487264	0	+	.	gene_id "ENSMUSG00000109628.4"; transcript_id "ENSMUST00000260941.1"; gene_type "lncRNA"; gene_name "BC024386"; transcript_type "lncRNA"; transcript_name "BC024386-297"; exon_number 3; exon_id "ENSMUSE00001480260.1"; level 2; mgi_id "MGI:2669313"; tag "TAGENE"; havana_gene "OTTMUSG00000060378.1";
chr7	HAVANA	exon	140487082	140487264	0	+	.	gene_id "ENSMUSG00000109628.4"; transcript_id "ENSMUST00000260931.1"; gene_type "lncRNA"; gene_name "BC024386"; transcript_type "lncRNA"; transcript_name "BC024386-287"; exon_number 3; exon_id "ENSMUSE00001480260.1"; level 2; mgi_id "MGI:2669313"; tag "TAGENE"; havana_gene "OTTMUSG00000060378.1";
chr7	HAVANA	exon	140487082	140487264	0	+	.	gene_id "ENSMUSG00000109628.4"; transcript_id "ENSMUST00000260955.1"; gene_type "lncRNA"; gene_name "BC024386"; transcript_type "lncRNA"; transcript_name "BC024386-310"; exon_number 3; exon_id "ENSMUSE00001480260.1"; level 2; mgi_id "MGI:2669313"; tag "TAGENE"; havana_gene "OTTMUSG00000060378.1";
chr7	HAVANA	exon	140487082	140487264	0	+	.	gene_id "ENSMUSG00000109628.4"; transcript_id "ENSMUST00000260965.1"; gene_type "lncRNA"; gene_name "BC024386"; transcript_type "lncRNA"; transcript_name "BC024386-320"; exon_number 3; exon_id "ENSMUSE00001480260.1"; level 2; mgi_id "MGI:2669313"; tag "TAGENE"; havana_gene "OTTMUSG00000060378.1";
```
