## Supplementary material for "Significantly Improved Mouse and Rat Genome Annotation Using Sequence Read Archive RNA-seq Data": mouse_SRA_GENCODE_M37.gtf: mouse_SRA_GENCODE_M37.gtf (part 1289 of 1572)

```
chr7	HAVANA	exon	140487082	140487264	0	+	.	gene_id "ENSMUSG00000109628.4"; transcript_id "ENSMUST00000260970.1"; gene_type "lncRNA"; gene_name "BC024386"; transcript_type "lncRNA"; transcript_name "BC024386-325"; exon_number 3; exon_id "ENSMUSE00001480260.1"; level 2; mgi_id "MGI:2669313"; tag "TAGENE"; havana_gene "OTTMUSG00000060378.1";
chr7	HAVANA	exon	140487082	140487264	0	+	.	gene_id "ENSMUSG00000109628.4"; transcript_id "ENSMUST00000260972.1"; gene_type "lncRNA"; gene_name "BC024386"; transcript_type "lncRNA"; transcript_name "BC024386-327"; exon_number 3; exon_id "ENSMUSE00001480260.1"; level 2; mgi_id "MGI:2669313"; tag "TAGENE"; havana_gene "OTTMUSG00000060378.1";
chr7	HAVANA	exon	140487082	140487264	0	+	.	gene_id "ENSMUSG00000109628.4"; transcript_id "ENSMUST00000260971.1"; gene_type "lncRNA"; gene_name "BC024386"; transcript_type "lncRNA"; transcript_name "BC024386-326"; exon_number 3; exon_id "ENSMUSE00001480260.1"; level 2; mgi_id "MGI:2669313"; tag "TAGENE"; havana_gene "OTTMUSG00000060378.1";
chr7	HAVANA	exon	140487082	140487264	0	+	.	gene_id "ENSMUSG00000109628.4"; transcript_id "ENSMUST00000260973.1"; gene_type "lncRNA"; gene_name "BC024386"; transcript_type "lncRNA"; transcript_name "BC024386-328"; exon_number 3; exon_id "ENSMUSE00001480260.1"; level 2; mgi_id "MGI:2669313"; tag "TAGENE"; havana_gene "OTTMUSG00000060378.1";
chr7	HAVANA	exon	140487172	140487264	0	+	.	gene_id "ENSMUSG00000109628.4"; transcript_id "ENSMUST00000245836.2"; gene_type "lncRNA"; gene_name "BC024386"; transcript_type "lncRNA"; transcript_name "BC024386-213"; exon_number 3; exon_id "ENSMUSE00001382184.2"; level 2; mgi_id "MGI:2669313"; tag "TAGENE"; havana_gene "OTTMUSG00000060378.1";
chr7	HAVANA	exon	140487172	140487264	0	+	.	gene_id "ENSMUSG00000109628.4"; transcript_id "ENSMUST00000260890.1"; gene_type "lncRNA"; gene_name "BC024386"; transcript_type "lncRNA"; transcript_name "BC024386-247"; exon_number 3; exon_id "ENSMUSE00001382184.2"; level 2; mgi_id "MGI:2669313"; tag "TAGENE"; havana_gene "OTTMUSG00000060378.1";
chr7	HAVANA	exon	140487172	140487264	0	+	.	gene_id "ENSMUSG00000109628.4"; transcript_id "ENSMUST00000243137.2"; gene_type "lncRNA"; gene_name "BC024386"; transcript_type "lncRNA"; transcript_name "BC024386-211"; exon_number 3; exon_id "ENSMUSE00001382184.2"; level 2; mgi_id "MGI:2669313"; tag "TAGENE"; havana_gene "OTTMUSG00000060378.1";
chr7	HAVANA	exon	140487172	140487264	0	+	.	gene_id "ENSMUSG00000109628.4"; transcript_id "ENSMUST00000246128.1"; gene_type "lncRNA"; gene_name "BC024386"; transcript_type "lncRNA"; transcript_name "BC024386-215"; exon_number 3; exon_id "ENSMUSE00001382184.2"; level 2; mgi_id "MGI:2669313"; tag "TAGENE"; havana_gene "OTTMUSG00000060378.1";
chr7	HAVANA	exon	140487172	140487264	0	+	.	gene_id "ENSMUSG00000109628.4"; transcript_id "ENSMUST00000260914.1"; gene_type "lncRNA"; gene_name "BC024386"; transcript_type "lncRNA"; transcript_name "BC024386-270"; exon_number 2; exon_id "ENSMUSE00001382184.2"; level 2; mgi_id "MGI:2669313"; tag "TAGENE"; havana_gene "OTTMUSG00000060378.1";
chr7	HAVANA	exon	140487172	140487264	0	+	.	gene_id "ENSMUSG00000109628.4"; transcript_id "ENSMUST00000260916.1"; gene_type "lncRNA"; gene_name "BC024386"; transcript_type "lncRNA"; transcript_name "BC024386-272"; exon_number 3; exon_id "ENSMUSE00001382184.2"; level 2; mgi_id "MGI:2669313"; tag "TAGENE"; havana_gene "OTTMUSG00000060378.1";
chr7	HAVANA	exon	140487172	140487264	0	+	.	gene_id "ENSMUSG00000109628.4"; transcript_id "ENSMUST00000260918.1"; gene_type "lncRNA"; gene_name "BC024386"; transcript_type "lncRNA"; transcript_name "BC024386-274"; exon_number 3; exon_id "ENSMUSE00001382184.2"; level 2; mgi_id "MGI:2669313"; tag "TAGENE"; havana_gene "OTTMUSG00000060378.1";
chr7	HAVANA	exon	140487172	140487264	0	+	.	gene_id "ENSMUSG00000109628.4"; transcript_id "ENSMUST00000243858.2"; gene_type "lncRNA"; gene_name "BC024386"; transcript_type "lncRNA"; transcript_name "BC024386-212"; exon_number 3; exon_id "ENSMUSE00001382184.2"; level 2; mgi_id "MGI:2669313"; tag "TAGENE"; havana_gene "OTTMUSG00000060378.1";
chr7	HAVANA	exon	140487172	140487264	0	+	.	gene_id "ENSMUSG00000109628.4"; transcript_id "ENSMUST00000260902.1"; gene_type "lncRNA"; gene_name "BC024386"; transcript_type "lncRNA"; transcript_name "BC024386-258"; exon_number 3; exon_id "ENSMUSE00001382184.2"; level 2; mgi_id "MGI:2669313"; tag "TAGENE"; havana_gene "OTTMUSG00000060378.1";
chr7	HAVANA	exon	140487172	140487264	0	+	.	gene_id "ENSMUSG00000109628.4"; transcript_id "ENSMUST00000260894.1"; gene_type "lncRNA"; gene_name "BC024386"; transcript_type "lncRNA"; transcript_name "BC024386-251"; exon_number 2; exon_id "ENSMUSE00001382184.2"; level 2; mgi_id "MGI:2669313"; tag "TAGENE"; havana_gene "OTTMUSG00000060378.1";
chr7	HAVANA	exon	140487172	140487264	0	+	.	gene_id "ENSMUSG00000109628.4"; transcript_id "ENSMUST00000260891.1"; gene_type "lncRNA"; gene_name "BC024386"; transcript_type "lncRNA"; transcript_name "BC024386-248"; exon_number 3; exon_id "ENSMUSE00001382184.2"; level 2; mgi_id "MGI:2669313"; tag "TAGENE"; havana_gene "OTTMUSG00000060378.1";
chr7	HAVANA	exon	140487172	140487264	0	+	.	gene_id "ENSMUSG00000109628.4"; transcript_id "ENSMUST00000260888.1"; gene_type "lncRNA"; gene_name "BC024386"; transcript_type "lncRNA"; transcript_name "BC024386-245"; exon_number 3; exon_id "ENSMUSE00001382184.2"; level 2; mgi_id "MGI:2669313"; tag "TAGENE"; havana_gene "OTTMUSG00000060378.1";
chr7	HAVANA	exon	140487172	140487264	0	+	.	gene_id "ENSMUSG00000109628.4"; transcript_id "ENSMUST00000260925.1"; gene_type "lncRNA"; gene_name "BC024386"; transcript_type "lncRNA"; transcript_name "BC024386-281"; exon_number 3; exon_id "ENSMUSE00001382184.2"; level 2; mgi_id "MGI:2669313"; tag "TAGENE"; havana_gene "OTTMUSG00000060378.1";
chr7	HAVANA	exon	140487172	140487264	0	+	.	gene_id "ENSMUSG00000109628.4"; transcript_id "ENSMUST00000260921.1"; gene_type "lncRNA"; gene_name "BC024386"; transcript_type "lncRNA"; transcript_name "BC024386-277"; exon_number 3; exon_id "ENSMUSE00001382184.2"; level 2; mgi_id "MGI:2669313"; tag "TAGENE"; havana_gene "OTTMUSG00000060378.1";
chr7	HAVANA	exon	140487172	140487264	0	+	.	gene_id "ENSMUSG00000109628.4"; transcript_id "ENSMUST00000209817.3"; gene_type "lncRNA"; gene_name "BC024386"; transcript_type "lncRNA"; transcript_name "BC024386-203"; exon_number 3; exon_id "ENSMUSE00001382184.2"; level 2; transcript_support_level "5"; mgi_id "MGI:2669313"; tag "TAGENE"; havana_gene "OTTMUSG00000060378.1"; havana_transcript "OTTMUST00000147739.1";
chr7	HAVANA	exon	140487172	140487264	0	+	.	gene_id "ENSMUSG00000109628.4"; transcript_id "ENSMUST00000260942.1"; gene_type "lncRNA"; gene_name "BC024386"; transcript_type "lncRNA"; transcript_name "BC024386-298"; exon_number 3; exon_id "ENSMUSE00001382184.2"; level 2; mgi_id "MGI:2669313"; tag "TAGENE"; havana_gene "OTTMUSG00000060378.1";
chr7	HAVANA	exon	140487172	140487264	0	+	.	gene_id "ENSMUSG00000109628.4"; transcript_id "ENSMUST00000260943.1"; gene_type "lncRNA"; gene_name "BC024386"; transcript_type "lncRNA"; transcript_name "BC024386-299"; exon_number 3; exon_id "ENSMUSE00001382184.2"; level 2; mgi_id "MGI:2669313"; tag "TAGENE"; havana_gene "OTTMUSG00000060378.1";
chr7	HAVANA	exon	140487172	140487264	0	+	.	gene_id "ENSMUSG00000109628.4"; transcript_id "ENSMUST00000260944.1"; gene_type "lncRNA"; gene_name "BC024386"; transcript_type "lncRNA"; transcript_name "BC024386-300"; exon_number 2; exon_id "ENSMUSE00001382184.2"; level 2; mgi_id "MGI:2669313"; tag "TAGENE"; havana_gene "OTTMUSG00000060378.1";
chr7	HAVANA	exon	140487172	140487264	0	+	.	gene_id "ENSMUSG00000109628.4"; transcript_id "ENSMUST00000246376.2"; gene_type "lncRNA"; gene_name "BC024386"; transcript_type "lncRNA"; transcript_name "BC024386-218"; exon_number 3; exon_id "ENSMUSE00001382184.2"; level 2; mgi_id "MGI:2669313"; tag "TAGENE"; havana_gene "OTTMUSG00000060378.1";
chr7	HAVANA	exon	140487172	140487264	0	+	.	gene_id "ENSMUSG00000109628.4"; transcript_id "ENSMUST00000247463.2"; gene_type "lncRNA"; gene_name "BC024386"; transcript_type "lncRNA"; transcript_name "BC024386-237"; exon_number 3; exon_id "ENSMUSE00001382184.2"; level 2; mgi_id "MGI:2669313"; tag "TAGENE"; havana_gene "OTTMUSG00000060378.1";
chr7	HAVANA	exon	140487172	140487264	0	+	.	gene_id "ENSMUSG00000109628.4"; transcript_id "ENSMUST00000246755.2"; gene_type "lncRNA"; gene_name "BC024386"; transcript_type "lncRNA"; transcript_name "BC024386-223"; exon_number 4; exon_id "ENSMUSE00001382184.2"; level 2; mgi_id "MGI:2669313"; tag "basic"; tag "TAGENE"; havana_gene "OTTMUSG00000060378.1";
chr7	HAVANA	exon	140487172	140487264	0	+	.	gene_id "ENSMUSG00000109628.4"; transcript_id "ENSMUST00000247133.2"; gene_type "lncRNA"; gene_name "BC024386"; transcript_type "lncRNA"; transcript_name "BC024386-225"; exon_number 2; exon_id "ENSMUSE00001382184.2"; level 2; mgi_id "MGI:2669313"; tag "TAGENE"; havana_gene "OTTMUSG00000060378.1";
chr7	HAVANA	exon	140487172	140487264	0	+	.	gene_id "ENSMUSG00000109628.4"; transcript_id "ENSMUST00000260958.1"; gene_type "lncRNA"; gene_name "BC024386"; transcript_type "lncRNA"; transcript_name "BC024386-313"; exon_number 3; exon_id "ENSMUSE00001382184.2"; level 2; mgi_id "MGI:2669313"; tag "TAGENE"; havana_gene "OTTMUSG00000060378.1";
chr7	HAVANA	exon	140487172	140487264	0	+	.	gene_id "ENSMUSG00000109628.4"; transcript_id "ENSMUST00000247155.2"; gene_type "lncRNA"; gene_name "BC024386"; transcript_type "lncRNA"; transcript_name "BC024386-226"; exon_number 3; exon_id "ENSMUSE00001382184.2"; level 2; mgi_id "MGI:2669313"; tag "TAGENE"; havana_gene "OTTMUSG00000060378.1";
chr7	HAVANA	exon	140487172	140487264	0	+	.	gene_id "ENSMUSG00000109628.4"; transcript_id "ENSMUST00000260964.1"; gene_type "lncRNA"; gene_name "BC024386"; transcript_type "lncRNA"; transcript_name "BC024386-319"; exon_number 3; exon_id "ENSMUSE00001382184.2"; level 2; mgi_id "MGI:2669313"; tag "basic"; tag "TAGENE"; havana_gene "OTTMUSG00000060378.1";
chr7	HAVANA	exon	140487172	140487264	0	+	.	gene_id "ENSMUSG00000109628.4"; transcript_id "ENSMUST00000260975.1"; gene_type "lncRNA"; gene_name "BC024386"; transcript_type "lncRNA"; transcript_name "BC024386-330"; exon_number 3; exon_id "ENSMUSE00001382184.2"; level 2; mgi_id "MGI:2669313"; tag "TAGENE"; havana_gene "OTTMUSG00000060378.1";
chr7	HAVANA	exon	140487172	140487264	0	+	.	gene_id "ENSMUSG00000109628.4"; transcript_id "ENSMUST00000260976.1"; gene_type "lncRNA"; gene_name "BC024386"; transcript_type "lncRNA"; transcript_name "BC024386-331"; exon_number 4; exon_id "ENSMUSE00001382184.2"; level 2; mgi_id "MGI:2669313"; tag "TAGENE"; havana_gene "OTTMUSG00000060378.1";
chr7	HAVANA	exon	140487172	140487264	0	+	.	gene_id "ENSMUSG00000109628.4"; transcript_id "ENSMUST00000260977.1"; gene_type "lncRNA"; gene_name "BC024386"; transcript_type "lncRNA"; transcript_name "BC024386-332"; exon_number 2; exon_id "ENSMUSE00001382184.2"; level 2; mgi_id "MGI:2669313"; tag "TAGENE"; havana_gene "OTTMUSG00000060378.1";
chr7	HAVANA	exon	140487172	140487264	0	+	.	gene_id "ENSMUSG00000109628.4"; transcript_id "ENSMUST00000260983.1"; gene_type "lncRNA"; gene_name "BC024386"; transcript_type "lncRNA"; transcript_name "BC024386-338"; exon_number 2; exon_id "ENSMUSE00001382184.2"; level 2; mgi_id "MGI:2669313"; tag "TAGENE"; havana_gene "OTTMUSG00000060378.1";
chr7	HAVANA	exon	140487172	140487264	0	+	.	gene_id "ENSMUSG00000109628.4"; transcript_id "ENSMUST00000260981.1"; gene_type "lncRNA"; gene_name "BC024386"; transcript_type "lncRNA"; transcript_name "BC024386-336"; exon_number 2; exon_id "ENSMUSE00001382184.2"; level 2; mgi_id "MGI:2669313"; tag "TAGENE"; havana_gene "OTTMUSG00000060378.1";
chr7	HAVANA	exon	140487172	140487264	0	+	.	gene_id "ENSMUSG00000109628.4"; transcript_id "ENSMUST00000260988.1"; gene_type "lncRNA"; gene_name "BC024386"; transcript_type "lncRNA"; transcript_name "BC024386-343"; exon_number 2; exon_id "ENSMUSE00001382184.2"; level 2; mgi_id "MGI:2669313"; tag "TAGENE"; havana_gene "OTTMUSG00000060378.1";
chr7	HAVANA	exon	140487172	140487363	0	+	.	gene_id "ENSMUSG00000109628.4"; transcript_id "ENSMUST00000260945.1"; gene_type "lncRNA"; gene_name "BC024386"; transcript_type "lncRNA"; transcript_name "BC024386-301"; exon_number 3; exon_id "ENSMUSE00001518247.1"; level 2; mgi_id "MGI:2669313"; tag "basic"; tag "TAGENE"; havana_gene "OTTMUSG00000060378.1";
chr7	HAVANA	exon	140487172	140487891	0	+	.	gene_id "ENSMUSG00000109628.4"; transcript_id "ENSMUST00000260989.1"; gene_type "lncRNA"; gene_name "BC024386"; transcript_type "lncRNA"; transcript_name "BC024386-344"; exon_number 2; exon_id "ENSMUSE00001518219.1"; level 2; mgi_id "MGI:2669313"; tag "TAGENE"; havana_gene "OTTMUSG00000060378.1";
chr7	HAVANA	exon	140487172	140487892	0	+	.	gene_id "ENSMUSG00000109628.4"; transcript_id "ENSMUST00000260978.1"; gene_type "lncRNA"; gene_name "BC024386"; transcript_type "lncRNA"; transcript_name "BC024386-333"; exon_number 2; exon_id "ENSMUSE00001518223.1"; level 2; mgi_id "MGI:2669313"; tag "TAGENE"; havana_gene "OTTMUSG00000060378.1";
chr7	HAVANA	exon	140487175	140487264	0	+	.	gene_id "ENSMUSG00000109628.4"; transcript_id "ENSMUST00000260900.1"; gene_type "lncRNA"; gene_name "BC024386"; transcript_type "lncRNA"; transcript_name "BC024386-257"; exon_number 3; exon_id "ENSMUSE00001385098.2"; level 2; mgi_id "MGI:2669313"; tag "TAGENE"; havana_gene "OTTMUSG00000060378.1";
chr7	HAVANA	exon	140487175	140487264	0	+	.	gene_id "ENSMUSG00000109628.4"; transcript_id "ENSMUST00000260906.1"; gene_type "lncRNA"; gene_name "BC024386"; transcript_type "lncRNA"; transcript_name "BC024386-262"; exon_number 2; exon_id "ENSMUSE00001385098.2"; level 2; mgi_id "MGI:2669313"; tag "TAGENE"; havana_gene "OTTMUSG00000060378.1";
chr7	HAVANA	exon	140487175	140487264	0	+	.	gene_id "ENSMUSG00000109628.4"; transcript_id "ENSMUST00000210080.4"; gene_type "lncRNA"; gene_name "BC024386"; transcript_type "lncRNA"; transcript_name "BC024386-205"; exon_number 3; exon_id "ENSMUSE00001385098.2"; level 2; transcript_support_level "1"; mgi_id "MGI:2669313"; tag "TAGENE"; havana_gene "OTTMUSG00000060378.1"; havana_transcript "OTTMUST00000147738.1";
chr7	HAVANA	exon	140487175	140487264	0	+	.	gene_id "ENSMUSG00000109628.4"; transcript_id "ENSMUST00000246315.1"; gene_type "lncRNA"; gene_name "BC024386"; transcript_type "lncRNA"; transcript_name "BC024386-217"; exon_number 2; exon_id "ENSMUSE00001385098.2"; level 2; mgi_id "MGI:2669313"; tag "TAGENE"; havana_gene "OTTMUSG00000060378.1";
chr7	HAVANA	exon	140487175	140487264	0	+	.	gene_id "ENSMUSG00000109628.4"; transcript_id "ENSMUST00000246717.1"; gene_type "lncRNA"; gene_name "BC024386"; transcript_type "lncRNA"; transcript_name "BC024386-222"; exon_number 2; exon_id "ENSMUSE00001385098.2"; level 2; mgi_id "MGI:2669313"; tag "TAGENE"; havana_gene "OTTMUSG00000060378.1";
chr7	HAVANA	exon	140487175	140487264	0	+	.	gene_id "ENSMUSG00000109628.4"; transcript_id "ENSMUST00000260889.1"; gene_type "lncRNA"; gene_name "BC024386"; transcript_type "lncRNA"; transcript_name "BC024386-246"; exon_number 3; exon_id "ENSMUSE00001385098.2"; level 2; mgi_id "MGI:2669313"; tag "TAGENE"; havana_gene "OTTMUSG00000060378.1";
chr7	HAVANA	exon	140487175	140487264	0	+	.	gene_id "ENSMUSG00000109628.4"; transcript_id "ENSMUST00000260908.1"; gene_type "lncRNA"; gene_name "BC024386"; transcript_type "lncRNA"; transcript_name "BC024386-264"; exon_number 2; exon_id "ENSMUSE00001385098.2"; level 2; mgi_id "MGI:2669313"; tag "TAGENE"; havana_gene "OTTMUSG00000060378.1";
chr7	HAVANA	exon	140487175	140487264	0	+	.	gene_id "ENSMUSG00000109628.4"; transcript_id "ENSMUST00000247475.1"; gene_type "lncRNA"; gene_name "BC024386"; transcript_type "lncRNA"; transcript_name "BC024386-240"; exon_number 3; exon_id "ENSMUSE00001385098.2"; level 2; mgi_id "MGI:2669313"; tag "TAGENE"; havana_gene "OTTMUSG00000060378.1";
chr7	HAVANA	exon	140487175	140487264	0	+	.	gene_id "ENSMUSG00000109628.4"; transcript_id "ENSMUST00000260899.1"; gene_type "lncRNA"; gene_name "BC024386"; transcript_type "lncRNA"; transcript_name "BC024386-256"; exon_number 3; exon_id "ENSMUSE00001385098.2"; level 2; mgi_id "MGI:2669313"; tag "TAGENE"; havana_gene "OTTMUSG00000060378.1";
chr7	HAVANA	exon	140487175	140487264	0	+	.	gene_id "ENSMUSG00000109628.4"; transcript_id "ENSMUST00000209842.4"; gene_type "lncRNA"; gene_name "BC024386"; transcript_type "lncRNA"; transcript_name "BC024386-204"; exon_number 3; exon_id "ENSMUSE00001385098.2"; level 2; transcript_support_level "1"; mgi_id "MGI:2669313"; tag "TAGENE"; havana_gene "OTTMUSG00000060378.1"; havana_transcript "OTTMUST00000147740.1";
chr7	HAVANA	exon	140487175	140487264	0	+	.	gene_id "ENSMUSG00000109628.4"; transcript_id "ENSMUST00000260898.1"; gene_type "lncRNA"; gene_name "BC024386"; transcript_type "lncRNA"; transcript_name "BC024386-255"; exon_number 3; exon_id "ENSMUSE00001385098.2"; level 2; mgi_id "MGI:2669313"; tag "TAGENE"; havana_gene "OTTMUSG00000060378.1";
chr7	HAVANA	exon	140487175	140487264	0	+	.	gene_id "ENSMUSG00000109628.4"; transcript_id "ENSMUST00000242243.2"; gene_type "lncRNA"; gene_name "BC024386"; transcript_type "lncRNA"; transcript_name "BC024386-209"; exon_number 3; exon_id "ENSMUSE00001385098.2"; level 2; mgi_id "MGI:2669313"; tag "TAGENE"; havana_gene "OTTMUSG00000060378.1";
chr7	HAVANA	exon	140487175	140487264	0	+	.	gene_id "ENSMUSG00000109628.4"; transcript_id "ENSMUST00000247547.1"; gene_type "lncRNA"; gene_name "BC024386"; transcript_type "lncRNA"; transcript_name "BC024386-242"; exon_number 3; exon_id "ENSMUSE00001385098.2"; level 2; mgi_id "MGI:2669313"; tag "TAGENE"; havana_gene "OTTMUSG00000060378.1";
chr7	HAVANA	exon	140487175	140487264	0	+	.	gene_id "ENSMUSG00000109628.4"; transcript_id "ENSMUST00000260928.1"; gene_type "lncRNA"; gene_name "BC024386"; transcript_type "lncRNA"; transcript_name "BC024386-284"; exon_number 3; exon_id "ENSMUSE00001385098.2"; level 2; mgi_id "MGI:2669313"; tag "TAGENE"; havana_gene "OTTMUSG00000060378.1";
chr7	HAVANA	exon	140487175	140487264	0	+	.	gene_id "ENSMUSG00000109628.4"; transcript_id "ENSMUST00000260929.1"; gene_type "lncRNA"; gene_name "BC024386"; transcript_type "lncRNA"; transcript_name "BC024386-285"; exon_number 3; exon_id "ENSMUSE00001385098.2"; level 2; mgi_id "MGI:2669313"; tag "TAGENE"; havana_gene "OTTMUSG00000060378.1";
chr7	HAVANA	exon	140487175	140487264	0	+	.	gene_id "ENSMUSG00000109628.4"; transcript_id "ENSMUST00000241497.2"; gene_type "lncRNA"; gene_name "BC024386"; transcript_type "lncRNA"; transcript_name "BC024386-208"; exon_number 3; exon_id "ENSMUSE00001385098.2"; level 2; mgi_id "MGI:2669313"; tag "TAGENE"; havana_gene "OTTMUSG00000060378.1";
chr7	HAVANA	exon	140487175	140487264	0	+	.	gene_id "ENSMUSG00000109628.4"; transcript_id "ENSMUST00000260937.1"; gene_type "lncRNA"; gene_name "BC024386"; transcript_type "lncRNA"; transcript_name "BC024386-293"; exon_number 3; exon_id "ENSMUSE00001385098.2"; level 2; mgi_id "MGI:2669313"; tag "TAGENE"; havana_gene "OTTMUSG00000060378.1";
chr7	HAVANA	exon	140487175	140487264	0	+	.	gene_id "ENSMUSG00000109628.4"; transcript_id "ENSMUST00000260938.1"; gene_type "lncRNA"; gene_name "BC024386"; transcript_type "lncRNA"; transcript_name "BC024386-294"; exon_number 3; exon_id "ENSMUSE00001385098.2"; level 2; mgi_id "MGI:2669313"; tag "TAGENE"; havana_gene "OTTMUSG00000060378.1";
chr7	HAVANA	exon	140487175	140487264	0	+	.	gene_id "ENSMUSG00000109628.4"; transcript_id "ENSMUST00000260930.1"; gene_type "lncRNA"; gene_name "BC024386"; transcript_type "lncRNA"; transcript_name "BC024386-286"; exon_number 3; exon_id "ENSMUSE00001385098.2"; level 2; mgi_id "MGI:2669313"; tag "TAGENE"; havana_gene "OTTMUSG00000060378.1";
chr7	HAVANA	exon	140487175	140487264	0	+	.	gene_id "ENSMUSG00000109628.4"; transcript_id "ENSMUST00000260939.1"; gene_type "lncRNA"; gene_name "BC024386"; transcript_type "lncRNA"; transcript_name "BC024386-295"; exon_number 3; exon_id "ENSMUSE00001385098.2"; level 2; mgi_id "MGI:2669313"; tag "TAGENE"; havana_gene "OTTMUSG00000060378.1";
chr7	HAVANA	exon	140487175	140487264	0	+	.	gene_id "ENSMUSG00000109628.4"; transcript_id "ENSMUST00000260959.1"; gene_type "lncRNA"; gene_name "BC024386"; transcript_type "lncRNA"; transcript_name "BC024386-314"; exon_number 3; exon_id "ENSMUSE00001385098.2"; level 2; mgi_id "MGI:2669313"; tag "TAGENE"; havana_gene "OTTMUSG00000060378.1";
chr7	HAVANA	exon	140487175	140487264	0	+	.	gene_id "ENSMUSG00000109628.4"; transcript_id "ENSMUST00000260968.1"; gene_type "lncRNA"; gene_name "BC024386"; transcript_type "lncRNA"; transcript_name "BC024386-323"; exon_number 2; exon_id "ENSMUSE00001385098.2"; level 2; mgi_id "MGI:2669313"; tag "basic"; tag "TAGENE"; havana_gene "OTTMUSG00000060378.1";
chr7	HAVANA	exon	140487175	140487264	0	+	.	gene_id "ENSMUSG00000109628.4"; transcript_id "ENSMUST00000260966.1"; gene_type "lncRNA"; gene_name "BC024386"; transcript_type "lncRNA"; transcript_name "BC024386-321"; exon_number 2; exon_id "ENSMUSE00001385098.2"; level 2; mgi_id "MGI:2669313"; tag "TAGENE"; havana_gene "OTTMUSG00000060378.1";
chr7	HAVANA	exon	140487175	140487264	0	+	.	gene_id "ENSMUSG00000109628.4"; transcript_id "ENSMUST00000260974.1"; gene_type "lncRNA"; gene_name "BC024386"; transcript_type "lncRNA"; transcript_name "BC024386-329"; exon_number 3; exon_id "ENSMUSE00001385098.2"; level 2; mgi_id "MGI:2669313"; tag "TAGENE"; havana_gene "OTTMUSG00000060378.1";
chr7	HAVANA	exon	140487175	140487264	0	+	.	gene_id "ENSMUSG00000109628.4"; transcript_id "ENSMUST00000260982.1"; gene_type "lncRNA"; gene_name "BC024386"; transcript_type "lncRNA"; transcript_name "BC024386-337"; exon_number 2; exon_id "ENSMUSE00001385098.2"; level 2; mgi_id "MGI:2669313"; tag "TAGENE"; havana_gene "OTTMUSG00000060378.1";
chr7	HAVANA	exon	140487175	140487264	0	+	.	gene_id "ENSMUSG00000109628.4"; transcript_id "ENSMUST00000260980.1"; gene_type "lncRNA"; gene_name "BC024386"; transcript_type "lncRNA"; transcript_name "BC024386-335"; exon_number 2; exon_id "ENSMUSE00001385098.2"; level 2; mgi_id "MGI:2669313"; tag "TAGENE"; havana_gene "OTTMUSG00000060378.1";
chr7	HAVANA	exon	140487175	140487264	0	+	.	gene_id "ENSMUSG00000109628.4"; transcript_id "ENSMUST00000260985.1"; gene_type "lncRNA"; gene_name "BC024386"; transcript_type "lncRNA"; transcript_name "BC024386-340"; exon_number 2; exon_id "ENSMUSE00001385098.2"; level 2; mgi_id "MGI:2669313"; tag "TAGENE"; havana_gene "OTTMUSG00000060378.1";
chr7	HAVANA	exon	140487175	140487264	0	+	.	gene_id "ENSMUSG00000109628.4"; transcript_id "ENSMUST00000260986.1"; gene_type "lncRNA"; gene_name "BC024386"; transcript_type "lncRNA"; transcript_name "BC024386-341"; exon_number 2; exon_id "ENSMUSE00001385098.2"; level 2; mgi_id "MGI:2669313"; tag "TAGENE"; havana_gene "OTTMUSG00000060378.1";
chr7	HAVANA	exon	140487175	140487892	0	+	.	gene_id "ENSMUSG00000109628.4"; transcript_id "ENSMUST00000260987.1"; gene_type "lncRNA"; gene_name "BC024386"; transcript_type "lncRNA"; transcript_name "BC024386-342"; exon_number 2; exon_id "ENSMUSE00001518237.1"; level 2; mgi_id "MGI:2669313"; tag "TAGENE"; havana_gene "OTTMUSG00000060378.1";
chr7	HAVANA	exon	140487470	140487618	0	+	.	gene_id "ENSMUSG00000109628.4"; transcript_id "ENSMUST00000210567.3"; gene_type "lncRNA"; gene_name "BC024386"; transcript_type "retained_intron"; transcript_name "BC024386-206"; exon_number 2; exon_id "ENSMUSE00001388715.2"; level 2; transcript_support_level "1"; mgi_id "MGI:2669313"; tag "TAGENE"; havana_gene "OTTMUSG00000060378.1"; havana_transcript "OTTMUST00000147741.1";
chr7	HAVANA	exon	140487470	140487618	0	+	.	gene_id "ENSMUSG00000109628.4"; transcript_id "ENSMUST00000245836.2"; gene_type "lncRNA"; gene_name "BC024386"; transcript_type "lncRNA"; transcript_name "BC024386-213"; exon_number 4; exon_id "ENSMUSE00001388715.2"; level 2; mgi_id "MGI:2669313"; tag "TAGENE"; havana_gene "OTTMUSG00000060378.1";
chr7	HAVANA	exon	140487470	140487618	0	+	.	gene_id "ENSMUSG00000109628.4"; transcript_id "ENSMUST00000247294.2"; gene_type "lncRNA"; gene_name "BC024386"; transcript_type "lncRNA"; transcript_name "BC024386-233"; exon_number 5; exon_id "ENSMUSE00001388715.2"; level 2; mgi_id "MGI:2669313"; tag "TAGENE"; havana_gene "OTTMUSG00000060378.1";
chr7	HAVANA	exon	140487470	140487618	0	+	.	gene_id "ENSMUSG00000109628.4"; transcript_id "ENSMUST00000260903.1"; gene_type "lncRNA"; gene_name "BC024386"; transcript_type "lncRNA"; transcript_name "BC024386-259"; exon_number 4; exon_id "ENSMUSE00001388715.2"; level 2; mgi_id "MGI:2669313"; tag "TAGENE"; havana_gene "OTTMUSG00000060378.1";
chr7	HAVANA	exon	140487470	140487618	0	+	.	gene_id "ENSMUSG00000109628.4"; transcript_id "ENSMUST00000260906.1"; gene_type "lncRNA"; gene_name "BC024386"; transcript_type "lncRNA"; transcript_name "BC024386-262"; exon_number 3; exon_id "ENSMUSE00001388715.2"; level 2; mgi_id "MGI:2669313"; tag "TAGENE"; havana_gene "OTTMUSG00000060378.1";
chr7	HAVANA	exon	140487470	140487618	0	+	.	gene_id "ENSMUSG00000109628.4"; transcript_id "ENSMUST00000246655.1"; gene_type "lncRNA"; gene_name "BC024386"; transcript_type "lncRNA"; transcript_name "BC024386-221"; exon_number 5; exon_id "ENSMUSE00001388715.2"; level 2; mgi_id "MGI:2669313"; tag "TAGENE"; havana_gene "OTTMUSG00000060378.1";
chr7	HAVANA	exon	140487470	140487618	0	+	.	gene_id "ENSMUSG00000109628.4"; transcript_id "ENSMUST00000260890.1"; gene_type "lncRNA"; gene_name "BC024386"; transcript_type "lncRNA"; transcript_name "BC024386-247"; exon_number 4; exon_id "ENSMUSE00001388715.2"; level 2; mgi_id "MGI:2669313"; tag "TAGENE"; havana_gene "OTTMUSG00000060378.1";
chr7	HAVANA	exon	140487470	140487618	0	+	.	gene_id "ENSMUSG00000109628.4"; transcript_id "ENSMUST00000209406.3"; gene_type "lncRNA"; gene_name "BC024386"; transcript_type "retained_intron"; transcript_name "BC024386-201"; exon_number 2; exon_id "ENSMUSE00001388715.2"; level 2; transcript_support_level "1"; mgi_id "MGI:2669313"; tag "TAGENE"; havana_gene "OTTMUSG00000060378.1"; havana_transcript "OTTMUST00000147742.1";
chr7	HAVANA	exon	140487470	140487618	0	+	.	gene_id "ENSMUSG00000109628.4"; transcript_id "ENSMUST00000210080.4"; gene_type "lncRNA"; gene_name "BC024386"; transcript_type "lncRNA"; transcript_name "BC024386-205"; exon_number 4; exon_id "ENSMUSE00001388715.2"; level 2; transcript_support_level "1"; mgi_id "MGI:2669313"; tag "TAGENE"; havana_gene "OTTMUSG00000060378.1"; havana_transcript "OTTMUST00000147738.1";
chr7	HAVANA	exon	140487470	140487618	0	+	.	gene_id "ENSMUSG00000109628.4"; transcript_id "ENSMUST00000246315.1"; gene_type "lncRNA"; gene_name "BC024386"; transcript_type "lncRNA"; transcript_name "BC024386-217"; exon_number 3; exon_id "ENSMUSE00001388715.2"; level 2; mgi_id "MGI:2669313"; tag "TAGENE"; havana_gene "OTTMUSG00000060378.1";
chr7	HAVANA	exon	140487470	140487618	0	+	.	gene_id "ENSMUSG00000109628.4"; transcript_id "ENSMUST00000246717.1"; gene_type "lncRNA"; gene_name "BC024386"; transcript_type "lncRNA"; transcript_name "BC024386-222"; exon_number 3; exon_id "ENSMUSE00001388715.2"; level 2; mgi_id "MGI:2669313"; tag "TAGENE"; havana_gene "OTTMUSG00000060378.1";
chr7	HAVANA	exon	140487470	140487618	0	+	.	gene_id "ENSMUSG00000109628.4"; transcript_id "ENSMUST00000246586.2"; gene_type "lncRNA"; gene_name "BC024386"; transcript_type "lncRNA"; transcript_name "BC024386-220"; exon_number 5; exon_id "ENSMUSE00001388715.2"; level 2; mgi_id "MGI:2669313"; tag "TAGENE"; havana_gene "OTTMUSG00000060378.1";
chr7	HAVANA	exon	140487470	140487618	0	+	.	gene_id "ENSMUSG00000109628.4"; transcript_id "ENSMUST00000246276.2"; gene_type "lncRNA"; gene_name "BC024386"; transcript_type "lncRNA"; transcript_name "BC024386-216"; exon_number 5; exon_id "ENSMUSE00001388715.2"; level 2; mgi_id "MGI:2669313"; tag "TAGENE"; havana_gene "OTTMUSG00000060378.1";
chr7	HAVANA	exon	140487470	140487618	0	+	.	gene_id "ENSMUSG00000109628.4"; transcript_id "ENSMUST00000260892.1"; gene_type "lncRNA"; gene_name "BC024386"; transcript_type "lncRNA"; transcript_name "BC024386-249"; exon_number 3; exon_id "ENSMUSE00001388715.2"; level 2; mgi_id "MGI:2669313"; tag "TAGENE"; havana_gene "OTTMUSG00000060378.1";
chr7	HAVANA	exon	140487470	140487618	0	+	.	gene_id "ENSMUSG00000109628.4"; transcript_id "ENSMUST00000260889.1"; gene_type "lncRNA"; gene_name "BC024386"; transcript_type "lncRNA"; transcript_name "BC024386-246"; exon_number 4; exon_id "ENSMUSE00001388715.2"; level 2; mgi_id "MGI:2669313"; tag "TAGENE"; havana_gene "OTTMUSG00000060378.1";
chr7	HAVANA	exon	140487470	140487618	0	+	.	gene_id "ENSMUSG00000109628.4"; transcript_id "ENSMUST00000243137.2"; gene_type "lncRNA"; gene_name "BC024386"; transcript_type "lncRNA"; transcript_name "BC024386-211"; exon_number 4; exon_id "ENSMUSE00001388715.2"; level 2; mgi_id "MGI:2669313"; tag "TAGENE"; havana_gene "OTTMUSG00000060378.1";
chr7	HAVANA	exon	140487470	140487618	0	+	.	gene_id "ENSMUSG00000109628.4"; transcript_id "ENSMUST00000241285.2"; gene_type "lncRNA"; gene_name "BC024386"; transcript_type "lncRNA"; transcript_name "BC024386-207"; exon_number 5; exon_id "ENSMUSE00001388715.2"; level 2; mgi_id "MGI:2669313"; tag "TAGENE"; havana_gene "OTTMUSG00000060378.1";
chr7	HAVANA	exon	140487470	140487618	0	+	.	gene_id "ENSMUSG00000109628.4"; transcript_id "ENSMUST00000260895.1"; gene_type "lncRNA"; gene_name "BC024386"; transcript_type "lncRNA"; transcript_name "BC024386-252"; exon_number 4; exon_id "ENSMUSE00001388715.2"; level 2; mgi_id "MGI:2669313"; tag "TAGENE"; havana_gene "OTTMUSG00000060378.1";
chr7	HAVANA	exon	140487470	140487618	0	+	.	gene_id "ENSMUSG00000109628.4"; transcript_id "ENSMUST00000246042.1"; gene_type "lncRNA"; gene_name "BC024386"; transcript_type "lncRNA"; transcript_name "BC024386-214"; exon_number 3; exon_id "ENSMUSE00001388715.2"; level 2; mgi_id "MGI:2669313"; tag "TAGENE"; havana_gene "OTTMUSG00000060378.1";
chr7	HAVANA	exon	140487470	140487618	0	+	.	gene_id "ENSMUSG00000109628.4"; transcript_id "ENSMUST00000246128.1"; gene_type "lncRNA"; gene_name "BC024386"; transcript_type "lncRNA"; transcript_name "BC024386-215"; exon_number 4; exon_id "ENSMUSE00001388715.2"; level 2; mgi_id "MGI:2669313"; tag "TAGENE"; havana_gene "OTTMUSG00000060378.1";
chr7	HAVANA	exon	140487470	140487618	0	+	.	gene_id "ENSMUSG00000109628.4"; transcript_id "ENSMUST00000247327.1"; gene_type "lncRNA"; gene_name "BC024386"; transcript_type "lncRNA"; transcript_name "BC024386-234"; exon_number 5; exon_id "ENSMUSE00001388715.2"; level 2; mgi_id "MGI:2669313"; tag "TAGENE"; havana_gene "OTTMUSG00000060378.1";
chr7	HAVANA	exon	140487470	140487618	0	+	.	gene_id "ENSMUSG00000109628.4"; transcript_id "ENSMUST00000247390.1"; gene_type "lncRNA"; gene_name "BC024386"; transcript_type "lncRNA"; transcript_name "BC024386-236"; exon_number 4; exon_id "ENSMUSE00001388715.2"; level 2; mgi_id "MGI:2669313"; tag "TAGENE"; havana_gene "OTTMUSG00000060378.1";
chr7	HAVANA	exon	140487470	140487618	0	+	.	gene_id "ENSMUSG00000109628.4"; transcript_id "ENSMUST00000246467.2"; gene_type "lncRNA"; gene_name "BC024386"; transcript_type "lncRNA"; transcript_name "BC024386-219"; exon_number 5; exon_id "ENSMUSE00001388715.2"; level 2; mgi_id "MGI:2669313"; tag "TAGENE"; havana_gene "OTTMUSG00000060378.1";
chr7	HAVANA	exon	140487470	140487618	0	+	.	gene_id "ENSMUSG00000109628.4"; transcript_id "ENSMUST00000247279.2"; gene_type "lncRNA"; gene_name "BC024386"; transcript_type "lncRNA"; transcript_name "BC024386-232"; exon_number 5; exon_id "ENSMUSE00001388715.2"; level 2; mgi_id "MGI:2669313"; tag "TAGENE"; havana_gene "OTTMUSG00000060378.1";
chr7	HAVANA	exon	140487470	140487618	0	+	.	gene_id "ENSMUSG00000109628.4"; transcript_id "ENSMUST00000247469.2"; gene_type "lncRNA"; gene_name "BC024386"; transcript_type "lncRNA"; transcript_name "BC024386-239"; exon_number 4; exon_id "ENSMUSE00001388715.2"; level 2; mgi_id "MGI:2669313"; tag "TAGENE"; havana_gene "OTTMUSG00000060378.1";
chr7	HAVANA	exon	140487470	140487618	0	+	.	gene_id "ENSMUSG00000109628.4"; transcript_id "ENSMUST00000247227.2"; gene_type "lncRNA"; gene_name "BC024386"; transcript_type "lncRNA"; transcript_name "BC024386-229"; exon_number 5; exon_id "ENSMUSE00001388715.2"; level 2; mgi_id "MGI:2669313"; tag "TAGENE"; havana_gene "OTTMUSG00000060378.1";
chr7	HAVANA	exon	140487470	140487618	0	+	.	gene_id "ENSMUSG00000109628.4"; transcript_id "ENSMUST00000260910.1"; gene_type "lncRNA"; gene_name "BC024386"; transcript_type "lncRNA"; transcript_name "BC024386-266"; exon_number 4; exon_id "ENSMUSE00001388715.2"; level 2; mgi_id "MGI:2669313"; tag "TAGENE"; havana_gene "OTTMUSG00000060378.1";
chr7	HAVANA	exon	140487470	140487618	0	+	.	gene_id "ENSMUSG00000109628.4"; transcript_id "ENSMUST00000260911.1"; gene_type "lncRNA"; gene_name "BC024386"; transcript_type "lncRNA"; transcript_name "BC024386-267"; exon_number 5; exon_id "ENSMUSE00001388715.2"; level 2; mgi_id "MGI:2669313"; tag "TAGENE"; havana_gene "OTTMUSG00000060378.1";
chr7	HAVANA	exon	140487470	140487618	0	+	.	gene_id "ENSMUSG00000109628.4"; transcript_id "ENSMUST00000260912.1"; gene_type "lncRNA"; gene_name "BC024386"; transcript_type "lncRNA"; transcript_name "BC024386-268"; exon_number 4; exon_id "ENSMUSE00001388715.2"; level 2; mgi_id "MGI:2669313"; tag "TAGENE"; havana_gene "OTTMUSG00000060378.1";
chr7	HAVANA	exon	140487470	140487618	0	+	.	gene_id "ENSMUSG00000109628.4"; transcript_id "ENSMUST00000260914.1"; gene_type "lncRNA"; gene_name "BC024386"; transcript_type "lncRNA"; transcript_name "BC024386-270"; exon_number 3; exon_id "ENSMUSE00001388715.2"; level 2; mgi_id "MGI:2669313"; tag "TAGENE"; havana_gene "OTTMUSG00000060378.1";
chr7	HAVANA	exon	140487470	140487618	0	+	.	gene_id "ENSMUSG00000109628.4"; transcript_id "ENSMUST00000260916.1"; gene_type "lncRNA"; gene_name "BC024386"; transcript_type "lncRNA"; transcript_name "BC024386-272"; exon_number 4; exon_id "ENSMUSE00001388715.2"; level 2; mgi_id "MGI:2669313"; tag "TAGENE"; havana_gene "OTTMUSG00000060378.1";
chr7	HAVANA	exon	140487470	140487618	0	+	.	gene_id "ENSMUSG00000109628.4"; transcript_id "ENSMUST00000260917.1"; gene_type "lncRNA"; gene_name "BC024386"; transcript_type "lncRNA"; transcript_name "BC024386-273"; exon_number 4; exon_id "ENSMUSE00001388715.2"; level 2; mgi_id "MGI:2669313"; tag "TAGENE"; havana_gene "OTTMUSG00000060378.1";
chr7	HAVANA	exon	140487470	140487618	0	+	.	gene_id "ENSMUSG00000109628.4"; transcript_id "ENSMUST00000260908.1"; gene_type "lncRNA"; gene_name "BC024386"; transcript_type "lncRNA"; transcript_name "BC024386-264"; exon_number 3; exon_id "ENSMUSE00001388715.2"; level 2; mgi_id "MGI:2669313"; tag "TAGENE"; havana_gene "OTTMUSG00000060378.1";
chr7	HAVANA	exon	140487470	140487618	0	+	.	gene_id "ENSMUSG00000109628.4"; transcript_id "ENSMUST00000260909.1"; gene_type "lncRNA"; gene_name "BC024386"; transcript_type "lncRNA"; transcript_name "BC024386-265"; exon_number 4; exon_id "ENSMUSE00001388715.2"; level 2; mgi_id "MGI:2669313"; tag "TAGENE"; havana_gene "OTTMUSG00000060378.1";
chr7	HAVANA	exon	140487470	140487618	0	+	.	gene_id "ENSMUSG00000109628.4"; transcript_id "ENSMUST00000247132.2"; gene_type "lncRNA"; gene_name "BC024386"; transcript_type "lncRNA"; transcript_name "BC024386-224"; exon_number 5; exon_id "ENSMUSE00001388715.2"; level 2; mgi_id "MGI:2669313"; tag "TAGENE"; havana_gene "OTTMUSG00000060378.1";
chr7	HAVANA	exon	140487470	140487618	0	+	.	gene_id "ENSMUSG00000109628.4"; transcript_id "ENSMUST00000247475.1"; gene_type "lncRNA"; gene_name "BC024386"; transcript_type "lncRNA"; transcript_name "BC024386-240"; exon_number 4; exon_id "ENSMUSE00001388715.2"; level 2; mgi_id "MGI:2669313"; tag "TAGENE"; havana_gene "OTTMUSG00000060378.1";
chr7	HAVANA	exon	140487470	140487618	0	+	.	gene_id "ENSMUSG00000109628.4"; transcript_id "ENSMUST00000247250.2"; gene_type "lncRNA"; gene_name "BC024386"; transcript_type "lncRNA"; transcript_name "BC024386-230"; exon_number 4; exon_id "ENSMUSE00001388715.2"; level 2; mgi_id "MGI:2669313"; tag "TAGENE"; havana_gene "OTTMUSG00000060378.1";
chr7	HAVANA	exon	140487470	140487618	0	+	.	gene_id "ENSMUSG00000109628.4"; transcript_id "ENSMUST00000243858.2"; gene_type "lncRNA"; gene_name "BC024386"; transcript_type "lncRNA"; transcript_name "BC024386-212"; exon_number 4; exon_id "ENSMUSE00001388715.2"; level 2; mgi_id "MGI:2669313"; tag "TAGENE"; havana_gene "OTTMUSG00000060378.1";
chr7	HAVANA	exon	140487470	140487618	0	+	.	gene_id "ENSMUSG00000109628.4"; transcript_id "ENSMUST00000260899.1"; gene_type "lncRNA"; gene_name "BC024386"; transcript_type "lncRNA"; transcript_name "BC024386-256"; exon_number 4; exon_id "ENSMUSE00001388715.2"; level 2; mgi_id "MGI:2669313"; tag "TAGENE"; havana_gene "OTTMUSG00000060378.1";
chr7	HAVANA	exon	140487470	140487618	0	+	.	gene_id "ENSMUSG00000109628.4"; transcript_id "ENSMUST00000260902.1"; gene_type "lncRNA"; gene_name "BC024386"; transcript_type "lncRNA"; transcript_name "BC024386-258"; exon_number 4; exon_id "ENSMUSE00001388715.2"; level 2; mgi_id "MGI:2669313"; tag "TAGENE"; havana_gene "OTTMUSG00000060378.1";
chr7	HAVANA	exon	140487470	140487618	0	+	.	gene_id "ENSMUSG00000109628.4"; transcript_id "ENSMUST00000260904.1"; gene_type "lncRNA"; gene_name "BC024386"; transcript_type "lncRNA"; transcript_name "BC024386-260"; exon_number 4; exon_id "ENSMUSE00001388715.2"; level 2; mgi_id "MGI:2669313"; tag "basic"; tag "TAGENE"; havana_gene "OTTMUSG00000060378.1";
chr7	HAVANA	exon	140487470	140487618	0	+	.	gene_id "ENSMUSG00000109628.4"; transcript_id "ENSMUST00000260905.1"; gene_type "lncRNA"; gene_name "BC024386"; transcript_type "lncRNA"; transcript_name "BC024386-261"; exon_number 4; exon_id "ENSMUSE00001388715.2"; level 2; mgi_id "MGI:2669313"; tag "TAGENE"; havana_gene "OTTMUSG00000060378.1";
chr7	HAVANA	exon	140487470	140487618	0	+	.	gene_id "ENSMUSG00000109628.4"; transcript_id "ENSMUST00000209842.4"; gene_type "lncRNA"; gene_name "BC024386"; transcript_type "lncRNA"; transcript_name "BC024386-204"; exon_number 4; exon_id "ENSMUSE00001388715.2"; level 2; transcript_support_level "1"; mgi_id "MGI:2669313"; tag "TAGENE"; havana_gene "OTTMUSG00000060378.1"; havana_transcript "OTTMUST00000147740.1";
chr7	HAVANA	exon	140487470	140487618	0	+	.	gene_id "ENSMUSG00000109628.4"; transcript_id "ENSMUST00000260894.1"; gene_type "lncRNA"; gene_name "BC024386"; transcript_type "lncRNA"; transcript_name "BC024386-251"; exon_number 3; exon_id "ENSMUSE00001388715.2"; level 2; mgi_id "MGI:2669313"; tag "TAGENE"; havana_gene "OTTMUSG00000060378.1";
chr7	HAVANA	exon	140487470	140487618	0	+	.	gene_id "ENSMUSG00000109628.4"; transcript_id "ENSMUST00000260896.1"; gene_type "lncRNA"; gene_name "BC024386"; transcript_type "lncRNA"; transcript_name "BC024386-253"; exon_number 4; exon_id "ENSMUSE00001388715.2"; level 2; mgi_id "MGI:2669313"; tag "TAGENE"; havana_gene "OTTMUSG00000060378.1";
chr7	HAVANA	exon	140487470	140487618	0	+	.	gene_id "ENSMUSG00000109628.4"; transcript_id "ENSMUST00000260897.1"; gene_type "lncRNA"; gene_name "BC024386"; transcript_type "lncRNA"; transcript_name "BC024386-254"; exon_number 4; exon_id "ENSMUSE00001388715.2"; level 2; mgi_id "MGI:2669313"; tag "TAGENE"; havana_gene "OTTMUSG00000060378.1";
chr7	HAVANA	exon	140487470	140487618	0	+	.	gene_id "ENSMUSG00000109628.4"; transcript_id "ENSMUST00000260898.1"; gene_type "lncRNA"; gene_name "BC024386"; transcript_type "lncRNA"; transcript_name "BC024386-255"; exon_number 4; exon_id "ENSMUSE00001388715.2"; level 2; mgi_id "MGI:2669313"; tag "TAGENE"; havana_gene "OTTMUSG00000060378.1";
chr7	HAVANA	exon	140487470	140487618	0	+	.	gene_id "ENSMUSG00000109628.4"; transcript_id "ENSMUST00000260891.1"; gene_type "lncRNA"; gene_name "BC024386"; transcript_type "lncRNA"; transcript_name "BC024386-248"; exon_number 4; exon_id "ENSMUSE00001388715.2"; level 2; mgi_id "MGI:2669313"; tag "TAGENE"; havana_gene "OTTMUSG00000060378.1";
chr7	HAVANA	exon	140487470	140487618	0	+	.	gene_id "ENSMUSG00000109628.4"; transcript_id "ENSMUST00000242243.2"; gene_type "lncRNA"; gene_name "BC024386"; transcript_type "lncRNA"; transcript_name "BC024386-209"; exon_number 4; exon_id "ENSMUSE00001388715.2"; level 2; mgi_id "MGI:2669313"; tag "TAGENE"; havana_gene "OTTMUSG00000060378.1";
chr7	HAVANA	exon	140487470	140487618	0	+	.	gene_id "ENSMUSG00000109628.4"; transcript_id "ENSMUST00000247221.1"; gene_type "lncRNA"; gene_name "BC024386"; transcript_type "lncRNA"; transcript_name "BC024386-227"; exon_number 3; exon_id "ENSMUSE00001388715.2"; level 2; mgi_id "MGI:2669313"; tag "TAGENE"; havana_gene "OTTMUSG00000060378.1";
chr7	HAVANA	exon	140487470	140487618	0	+	.	gene_id "ENSMUSG00000109628.4"; transcript_id "ENSMUST00000260887.1"; gene_type "lncRNA"; gene_name "BC024386"; transcript_type "lncRNA"; transcript_name "BC024386-244"; exon_number 4; exon_id "ENSMUSE00001388715.2"; level 2; mgi_id "MGI:2669313"; tag "TAGENE"; havana_gene "OTTMUSG00000060378.1";
chr7	HAVANA	exon	140487470	140487618	0	+	.	gene_id "ENSMUSG00000109628.4"; transcript_id "ENSMUST00000260888.1"; gene_type "lncRNA"; gene_name "BC024386"; transcript_type "lncRNA"; transcript_name "BC024386-245"; exon_number 4; exon_id "ENSMUSE00001388715.2"; level 2; mgi_id "MGI:2669313"; tag "TAGENE"; havana_gene "OTTMUSG00000060378.1";
chr7	HAVANA	exon	140487470	140487618	0	+	.	gene_id "ENSMUSG00000109628.4"; transcript_id "ENSMUST00000247467.1"; gene_type "lncRNA"; gene_name "BC024386"; transcript_type "lncRNA"; transcript_name "BC024386-238"; exon_number 5; exon_id "ENSMUSE00001388715.2"; level 2; mgi_id "MGI:2669313"; tag "TAGENE"; havana_gene "OTTMUSG00000060378.1";
chr7	HAVANA	exon	140487470	140487618	0	+	.	gene_id "ENSMUSG00000109628.4"; transcript_id "ENSMUST00000247547.1"; gene_type "lncRNA"; gene_name "BC024386"; transcript_type "lncRNA"; transcript_name "BC024386-242"; exon_number 4; exon_id "ENSMUSE00001388715.2"; level 2; mgi_id "MGI:2669313"; tag "TAGENE"; havana_gene "OTTMUSG00000060378.1";
chr7	HAVANA	exon	140487470	140487618	0	+	.	gene_id "ENSMUSG00000109628.4"; transcript_id "ENSMUST00000260923.1"; gene_type "lncRNA"; gene_name "BC024386"; transcript_type "lncRNA"; transcript_name "BC024386-279"; exon_number 5; exon_id "ENSMUSE00001388715.2"; level 2; mgi_id "MGI:2669313"; tag "TAGENE"; havana_gene "OTTMUSG00000060378.1";
chr7	HAVANA	exon	140487470	140487618	0	+	.	gene_id "ENSMUSG00000109628.4"; transcript_id "ENSMUST00000260925.1"; gene_type "lncRNA"; gene_name "BC024386"; transcript_type "lncRNA"; transcript_name "BC024386-281"; exon_number 4; exon_id "ENSMUSE00001388715.2"; level 2; mgi_id "MGI:2669313"; tag "TAGENE"; havana_gene "OTTMUSG00000060378.1";
chr7	HAVANA	exon	140487470	140487618	0	+	.	gene_id "ENSMUSG00000109628.4"; transcript_id "ENSMUST00000260926.1"; gene_type "lncRNA"; gene_name "BC024386"; transcript_type "lncRNA"; transcript_name "BC024386-282"; exon_number 3; exon_id "ENSMUSE00001388715.2"; level 2; mgi_id "MGI:2669313"; tag "TAGENE"; havana_gene "OTTMUSG00000060378.1";
chr7	HAVANA	exon	140487470	140487618	0	+	.	gene_id "ENSMUSG00000109628.4"; transcript_id "ENSMUST00000260927.1"; gene_type "lncRNA"; gene_name "BC024386"; transcript_type "lncRNA"; transcript_name "BC024386-283"; exon_number 4; exon_id "ENSMUSE00001388715.2"; level 2; mgi_id "MGI:2669313"; tag "TAGENE"; havana_gene "OTTMUSG00000060378.1";
chr7	HAVANA	exon	140487470	140487618	0	+	.	gene_id "ENSMUSG00000109628.4"; transcript_id "ENSMUST00000260928.1"; gene_type "lncRNA"; gene_name "BC024386"; transcript_type "lncRNA"; transcript_name "BC024386-284"; exon_number 4; exon_id "ENSMUSE00001388715.2"; level 2; mgi_id "MGI:2669313"; tag "TAGENE"; havana_gene "OTTMUSG00000060378.1";
chr7	HAVANA	exon	140487470	140487618	0	+	.	gene_id "ENSMUSG00000109628.4"; transcript_id "ENSMUST00000260929.1"; gene_type "lncRNA"; gene_name "BC024386"; transcript_type "lncRNA"; transcript_name "BC024386-285"; exon_number 4; exon_id "ENSMUSE00001388715.2"; level 2; mgi_id "MGI:2669313"; tag "TAGENE"; havana_gene "OTTMUSG00000060378.1";
chr7	HAVANA	exon	140487470	140487618	0	+	.	gene_id "ENSMUSG00000109628.4"; transcript_id "ENSMUST00000243031.2"; gene_type "lncRNA"; gene_name "BC024386"; transcript_type "lncRNA"; transcript_name "BC024386-210"; exon_number 4; exon_id "ENSMUSE00001388715.2"; level 2; mgi_id "MGI:2669313"; tag "TAGENE"; havana_gene "OTTMUSG00000060378.1";
chr7	HAVANA	exon	140487470	140487618	0	+	.	gene_id "ENSMUSG00000109628.4"; transcript_id "ENSMUST00000241497.2"; gene_type "lncRNA"; gene_name "BC024386"; transcript_type "lncRNA"; transcript_name "BC024386-208"; exon_number 4; exon_id "ENSMUSE00001388715.2"; level 2; mgi_id "MGI:2669313"; tag "TAGENE"; havana_gene "OTTMUSG00000060378.1";
chr7	HAVANA	exon	140487470	140487618	0	+	.	gene_id "ENSMUSG00000109628.4"; transcript_id "ENSMUST00000260920.1"; gene_type "lncRNA"; gene_name "BC024386"; transcript_type "lncRNA"; transcript_name "BC024386-276"; exon_number 4; exon_id "ENSMUSE00001388715.2"; level 2; mgi_id "MGI:2669313"; tag "TAGENE"; havana_gene "OTTMUSG00000060378.1";
chr7	HAVANA	exon	140487470	140487618	0	+	.	gene_id "ENSMUSG00000109628.4"; transcript_id "ENSMUST00000260945.1"; gene_type "lncRNA"; gene_name "BC024386"; transcript_type "lncRNA"; transcript_name "BC024386-301"; exon_number 4; exon_id "ENSMUSE00001388715.2"; level 2; mgi_id "MGI:2669313"; tag "basic"; tag "TAGENE"; havana_gene "OTTMUSG00000060378.1";
chr7	HAVANA	exon	140487470	140487618	0	+	.	gene_id "ENSMUSG00000109628.4"; transcript_id "ENSMUST00000247224.2"; gene_type "lncRNA"; gene_name "BC024386"; transcript_type "lncRNA"; transcript_name "BC024386-228"; exon_number 5; exon_id "ENSMUSE00001388715.2"; level 2; mgi_id "MGI:2669313"; tag "TAGENE"; havana_gene "OTTMUSG00000060378.1";
chr7	HAVANA	exon	140487470	140487618	0	+	.	gene_id "ENSMUSG00000109628.4"; transcript_id "ENSMUST00000260934.1"; gene_type "lncRNA"; gene_name "BC024386"; transcript_type "lncRNA"; transcript_name "BC024386-290"; exon_number 3; exon_id "ENSMUSE00001388715.2"; level 2; mgi_id "MGI:2669313"; tag "TAGENE"; havana_gene "OTTMUSG00000060378.1";
chr7	HAVANA	exon	140487470	140487618	0	+	.	gene_id "ENSMUSG00000109628.4"; transcript_id "ENSMUST00000260935.1"; gene_type "lncRNA"; gene_name "BC024386"; transcript_type "lncRNA"; transcript_name "BC024386-291"; exon_number 4; exon_id "ENSMUSE00001388715.2"; level 2; mgi_id "MGI:2669313"; tag "TAGENE"; havana_gene "OTTMUSG00000060378.1";
chr7	HAVANA	exon	140487470	140487618	0	+	.	gene_id "ENSMUSG00000109628.4"; transcript_id "ENSMUST00000260937.1"; gene_type "lncRNA"; gene_name "BC024386"; transcript_type "lncRNA"; transcript_name "BC024386-293"; exon_number 4; exon_id "ENSMUSE00001388715.2"; level 2; mgi_id "MGI:2669313"; tag "TAGENE"; havana_gene "OTTMUSG00000060378.1";
chr7	HAVANA	exon	140487470	140487618	0	+	.	gene_id "ENSMUSG00000109628.4"; transcript_id "ENSMUST00000260930.1"; gene_type "lncRNA"; gene_name "BC024386"; transcript_type "lncRNA"; transcript_name "BC024386-286"; exon_number 4; exon_id "ENSMUSE00001388715.2"; level 2; mgi_id "MGI:2669313"; tag "TAGENE"; havana_gene "OTTMUSG00000060378.1";
chr7	HAVANA	exon	140487470	140487618	0	+	.	gene_id "ENSMUSG00000109628.4"; transcript_id "ENSMUST00000260939.1"; gene_type "lncRNA"; gene_name "BC024386"; transcript_type "lncRNA"; transcript_name "BC024386-295"; exon_number 4; exon_id "ENSMUSE00001388715.2"; level 2; mgi_id "MGI:2669313"; tag "TAGENE"; havana_gene "OTTMUSG00000060378.1";
chr7	HAVANA	exon	140487470	140487618	0	+	.	gene_id "ENSMUSG00000109628.4"; transcript_id "ENSMUST00000260948.1"; gene_type "lncRNA"; gene_name "BC024386"; transcript_type "lncRNA"; transcript_name "BC024386-304"; exon_number 4; exon_id "ENSMUSE00001388715.2"; level 2; mgi_id "MGI:2669313"; tag "TAGENE"; havana_gene "OTTMUSG00000060378.1";
chr7	HAVANA	exon	140487470	140487618	0	+	.	gene_id "ENSMUSG00000109628.4"; transcript_id "ENSMUST00000209817.3"; gene_type "lncRNA"; gene_name "BC024386"; transcript_type "lncRNA"; transcript_name "BC024386-203"; exon_number 4; exon_id "ENSMUSE00001388715.2"; level 2; transcript_support_level "5"; mgi_id "MGI:2669313"; tag "TAGENE"; havana_gene "OTTMUSG00000060378.1"; havana_transcript "OTTMUST00000147739.1";
chr7	HAVANA	exon	140487470	140487618	0	+	.	gene_id "ENSMUSG00000109628.4"; transcript_id "ENSMUST00000247368.1"; gene_type "lncRNA"; gene_name "BC024386"; transcript_type "lncRNA"; transcript_name "BC024386-235"; exon_number 5; exon_id "ENSMUSE00001388715.2"; level 2; mgi_id "MGI:2669313"; tag "TAGENE"; havana_gene "OTTMUSG00000060378.1";
chr7	HAVANA	exon	140487470	140487618	0	+	.	gene_id "ENSMUSG00000109628.4"; transcript_id "ENSMUST00000260943.1"; gene_type "lncRNA"; gene_name "BC024386"; transcript_type "lncRNA"; transcript_name "BC024386-299"; exon_number 4; exon_id "ENSMUSE00001388715.2"; level 2; mgi_id "MGI:2669313"; tag "TAGENE"; havana_gene "OTTMUSG00000060378.1";
chr7	HAVANA	exon	140487470	140487618	0	+	.	gene_id "ENSMUSG00000109628.4"; transcript_id "ENSMUST00000260944.1"; gene_type "lncRNA"; gene_name "BC024386"; transcript_type "lncRNA"; transcript_name "BC024386-300"; exon_number 3; exon_id "ENSMUSE00001388715.2"; level 2; mgi_id "MGI:2669313"; tag "TAGENE"; havana_gene "OTTMUSG00000060378.1";
chr7	HAVANA	exon	140487470	140487618	0	+	.	gene_id "ENSMUSG00000109628.4"; transcript_id "ENSMUST00000260946.1"; gene_type "lncRNA"; gene_name "BC024386"; transcript_type "lncRNA"; transcript_name "BC024386-302"; exon_number 3; exon_id "ENSMUSE00001388715.2"; level 2; mgi_id "MGI:2669313"; tag "TAGENE"; havana_gene "OTTMUSG00000060378.1";
chr7	HAVANA	exon	140487470	140487618	0	+	.	gene_id "ENSMUSG00000109628.4"; transcript_id "ENSMUST00000260947.1"; gene_type "lncRNA"; gene_name "BC024386"; transcript_type "lncRNA"; transcript_name "BC024386-303"; exon_number 3; exon_id "ENSMUSE00001388715.2"; level 2; mgi_id "MGI:2669313"; tag "TAGENE"; havana_gene "OTTMUSG00000060378.1";
chr7	HAVANA	exon	140487470	140487618	0	+	.	gene_id "ENSMUSG00000109628.4"; transcript_id "ENSMUST00000246376.2"; gene_type "lncRNA"; gene_name "BC024386"; transcript_type "lncRNA"; transcript_name "BC024386-218"; exon_number 4; exon_id "ENSMUSE00001388715.2"; level 2; mgi_id "MGI:2669313"; tag "TAGENE"; havana_gene "OTTMUSG00000060378.1";
chr7	HAVANA	exon	140487470	140487618	0	+	.	gene_id "ENSMUSG00000109628.4"; transcript_id "ENSMUST00000260940.1"; gene_type "lncRNA"; gene_name "BC024386"; transcript_type "lncRNA"; transcript_name "BC024386-296"; exon_number 3; exon_id "ENSMUSE00001388715.2"; level 2; mgi_id "MGI:2669313"; tag "TAGENE"; havana_gene "OTTMUSG00000060378.1";
chr7	HAVANA	exon	140487470	140487618	0	+	.	gene_id "ENSMUSG00000109628.4"; transcript_id "ENSMUST00000260949.1"; gene_type "lncRNA"; gene_name "BC024386"; transcript_type "lncRNA"; transcript_name "BC024386-305"; exon_number 4; exon_id "ENSMUSE00001388715.2"; level 2; mgi_id "MGI:2669313"; tag "TAGENE"; havana_gene "OTTMUSG00000060378.1";
chr7	HAVANA	exon	140487470	140487618	0	+	.	gene_id "ENSMUSG00000109628.4"; transcript_id "ENSMUST00000260951.1"; gene_type "lncRNA"; gene_name "BC024386"; transcript_type "lncRNA"; transcript_name "BC024386-306"; exon_number 5; exon_id "ENSMUSE00001388715.2"; level 2; mgi_id "MGI:2669313"; tag "TAGENE"; havana_gene "OTTMUSG00000060378.1";
chr7	HAVANA	exon	140487470	140487618	0	+	.	gene_id "ENSMUSG00000109628.4"; transcript_id "ENSMUST00000260955.1"; gene_type "lncRNA"; gene_name "BC024386"; transcript_type "lncRNA"; transcript_name "BC024386-310"; exon_number 4; exon_id "ENSMUSE00001388715.2"; level 2; mgi_id "MGI:2669313"; tag "TAGENE"; havana_gene "OTTMUSG00000060378.1";
chr7	HAVANA	exon	140487470	140487618	0	+	.	gene_id "ENSMUSG00000109628.4"; transcript_id "ENSMUST00000247463.2"; gene_type "lncRNA"; gene_name "BC024386"; transcript_type "lncRNA"; transcript_name "BC024386-237"; exon_number 4; exon_id "ENSMUSE00001388715.2"; level 2; mgi_id "MGI:2669313"; tag "TAGENE"; havana_gene "OTTMUSG00000060378.1";
chr7	HAVANA	exon	140487470	140487618	0	+	.	gene_id "ENSMUSG00000109628.4"; transcript_id "ENSMUST00000260953.1"; gene_type "lncRNA"; gene_name "BC024386"; transcript_type "lncRNA"; transcript_name "BC024386-308"; exon_number 4; exon_id "ENSMUSE00001388715.2"; level 2; mgi_id "MGI:2669313"; tag "TAGENE"; havana_gene "OTTMUSG00000060378.1";
chr7	HAVANA	exon	140487470	140487618	0	+	.	gene_id "ENSMUSG00000109628.4"; transcript_id "ENSMUST00000246755.2"; gene_type "lncRNA"; gene_name "BC024386"; transcript_type "lncRNA"; transcript_name "BC024386-223"; exon_number 5; exon_id "ENSMUSE00001388715.2"; level 2; mgi_id "MGI:2669313"; tag "basic"; tag "TAGENE"; havana_gene "OTTMUSG00000060378.1";
chr7	HAVANA	exon	140487470	140487618	0	+	.	gene_id "ENSMUSG00000109628.4"; transcript_id "ENSMUST00000260956.1"; gene_type "lncRNA"; gene_name "BC024386"; transcript_type "lncRNA"; transcript_name "BC024386-311"; exon_number 4; exon_id "ENSMUSE00001388715.2"; level 2; mgi_id "MGI:2669313"; tag "TAGENE"; havana_gene "OTTMUSG00000060378.1";
chr7	HAVANA	exon	140487470	140487618	0	+	.	gene_id "ENSMUSG00000109628.4"; transcript_id "ENSMUST00000247133.2"; gene_type "lncRNA"; gene_name "BC024386"; transcript_type "lncRNA"; transcript_name "BC024386-225"; exon_number 3; exon_id "ENSMUSE00001388715.2"; level 2; mgi_id "MGI:2669313"; tag "TAGENE"; havana_gene "OTTMUSG00000060378.1";
chr7	HAVANA	exon	140487470	140487618	0	+	.	gene_id "ENSMUSG00000109628.4"; transcript_id "ENSMUST00000260957.1"; gene_type "lncRNA"; gene_name "BC024386"; transcript_type "lncRNA"; transcript_name "BC024386-312"; exon_number 3; exon_id "ENSMUSE00001388715.2"; level 2; mgi_id "MGI:2669313"; tag "TAGENE"; havana_gene "OTTMUSG00000060378.1";
chr7	HAVANA	exon	140487470	140487618	0	+	.	gene_id "ENSMUSG00000109628.4"; transcript_id "ENSMUST00000247155.2"; gene_type "lncRNA"; gene_name "BC024386"; transcript_type "lncRNA"; transcript_name "BC024386-226"; exon_number 4; exon_id "ENSMUSE00001388715.2"; level 2; mgi_id "MGI:2669313"; tag "TAGENE"; havana_gene "OTTMUSG00000060378.1";
chr7	HAVANA	exon	140487470	140487618	0	+	.	gene_id "ENSMUSG00000109628.4"; transcript_id "ENSMUST00000260961.1"; gene_type "lncRNA"; gene_name "BC024386"; transcript_type "lncRNA"; transcript_name "BC024386-316"; exon_number 4; exon_id "ENSMUSE00001388715.2"; level 2; mgi_id "MGI:2669313"; tag "TAGENE"; havana_gene "OTTMUSG00000060378.1";
chr7	HAVANA	exon	140487470	140487618	0	+	.	gene_id "ENSMUSG00000109628.4"; transcript_id "ENSMUST00000260962.1"; gene_type "lncRNA"; gene_name "BC024386"; transcript_type "lncRNA"; transcript_name "BC024386-317"; exon_number 3; exon_id "ENSMUSE00001388715.2"; level 2; mgi_id "MGI:2669313"; tag "TAGENE"; havana_gene "OTTMUSG00000060378.1";
chr7	HAVANA	exon	140487470	140487618	0	+	.	gene_id "ENSMUSG00000109628.4"; transcript_id "ENSMUST00000260968.1"; gene_type "lncRNA"; gene_name "BC024386"; transcript_type "lncRNA"; transcript_name "BC024386-323"; exon_number 3; exon_id "ENSMUSE00001388715.2"; level 2; mgi_id "MGI:2669313"; tag "basic"; tag "TAGENE"; havana_gene "OTTMUSG00000060378.1";
chr7	HAVANA	exon	140487470	140487618	0	+	.	gene_id "ENSMUSG00000109628.4"; transcript_id "ENSMUST00000247480.1"; gene_type "lncRNA"; gene_name "BC024386"; transcript_type "lncRNA"; transcript_name "BC024386-241"; exon_number 4; exon_id "ENSMUSE00001388715.2"; level 2; mgi_id "MGI:2669313"; tag "TAGENE"; havana_gene "OTTMUSG00000060378.1";
chr7	HAVANA	exon	140487470	140487618	0	+	.	gene_id "ENSMUSG00000109628.4"; transcript_id "ENSMUST00000260965.1"; gene_type "lncRNA"; gene_name "BC024386"; transcript_type "lncRNA"; transcript_name "BC024386-320"; exon_number 4; exon_id "ENSMUSE00001388715.2"; level 2; mgi_id "MGI:2669313"; tag "TAGENE"; havana_gene "OTTMUSG00000060378.1";
chr7	HAVANA	exon	140487470	140487618	0	+	.	gene_id "ENSMUSG00000109628.4"; transcript_id "ENSMUST00000260966.1"; gene_type "lncRNA"; gene_name "BC024386"; transcript_type "lncRNA"; transcript_name "BC024386-321"; exon_number 3; exon_id "ENSMUSE00001388715.2"; level 2; mgi_id "MGI:2669313"; tag "TAGENE"; havana_gene "OTTMUSG00000060378.1";
chr7	HAVANA	exon	140487470	140487618	0	+	.	gene_id "ENSMUSG00000109628.4"; transcript_id "ENSMUST00000247254.1"; gene_type "lncRNA"; gene_name "BC024386"; transcript_type "lncRNA"; transcript_name "BC024386-231"; exon_number 4; exon_id "ENSMUSE00001388715.2"; level 2; mgi_id "MGI:2669313"; tag "TAGENE"; havana_gene "OTTMUSG00000060378.1";
chr7	HAVANA	exon	140487470	140487618	0	+	.	gene_id "ENSMUSG00000109628.4"; transcript_id "ENSMUST00000260970.1"; gene_type "lncRNA"; gene_name "BC024386"; transcript_type "lncRNA"; transcript_name "BC024386-325"; exon_number 4; exon_id "ENSMUSE00001388715.2"; level 2; mgi_id "MGI:2669313"; tag "TAGENE"; havana_gene "OTTMUSG00000060378.1";
chr7	HAVANA	exon	140487470	140487618	0	+	.	gene_id "ENSMUSG00000109628.4"; transcript_id "ENSMUST00000260972.1"; gene_type "lncRNA"; gene_name "BC024386"; transcript_type "lncRNA"; transcript_name "BC024386-327"; exon_number 4; exon_id "ENSMUSE00001388715.2"; level 2; mgi_id "MGI:2669313"; tag "TAGENE"; havana_gene "OTTMUSG00000060378.1";
chr7	HAVANA	exon	140487470	140487618	0	+	.	gene_id "ENSMUSG00000109628.4"; transcript_id "ENSMUST00000209496.2"; gene_type "lncRNA"; gene_name "BC024386"; transcript_type "lncRNA"; transcript_name "BC024386-202"; exon_number 5; exon_id "ENSMUSE00001388715.2"; level 2; transcript_support_level "1"; mgi_id "MGI:2669313"; havana_gene "OTTMUSG00000060378.1"; havana_transcript "OTTMUST00000147743.1";
chr7	HAVANA	exon	140487470	140487618	0	+	.	gene_id "ENSMUSG00000109628.4"; transcript_id "ENSMUST00000260974.1"; gene_type "lncRNA"; gene_name "BC024386"; transcript_type "lncRNA"; transcript_name "BC024386-329"; exon_number 4; exon_id "ENSMUSE00001388715.2"; level 2; mgi_id "MGI:2669313"; tag "TAGENE"; havana_gene "OTTMUSG00000060378.1";
chr7	HAVANA	exon	140487470	140487618	0	+	.	gene_id "ENSMUSG00000109628.4"; transcript_id "ENSMUST00000260976.1"; gene_type "lncRNA"; gene_name "BC024386"; transcript_type "lncRNA"; transcript_name "BC024386-331"; exon_number 5; exon_id "ENSMUSE00001388715.2"; level 2; mgi_id "MGI:2669313"; tag "TAGENE"; havana_gene "OTTMUSG00000060378.1";
chr7	HAVANA	exon	140487470	140487618	0	+	.	gene_id "ENSMUSG00000109628.4"; transcript_id "ENSMUST00000260971.1"; gene_type "lncRNA"; gene_name "BC024386"; transcript_type "lncRNA"; transcript_name "BC024386-326"; exon_number 4; exon_id "ENSMUSE00001388715.2"; level 2; mgi_id "MGI:2669313"; tag "TAGENE"; havana_gene "OTTMUSG00000060378.1";
chr7	HAVANA	exon	140487470	140487618	0	+	.	gene_id "ENSMUSG00000109628.4"; transcript_id "ENSMUST00000260973.1"; gene_type "lncRNA"; gene_name "BC024386"; transcript_type "lncRNA"; transcript_name "BC024386-328"; exon_number 4; exon_id "ENSMUSE00001388715.2"; level 2; mgi_id "MGI:2669313"; tag "TAGENE"; havana_gene "OTTMUSG00000060378.1";
chr7	HAVANA	exon	140487470	140487618	0	+	.	gene_id "ENSMUSG00000109628.4"; transcript_id "ENSMUST00000260977.1"; gene_type "lncRNA"; gene_name "BC024386"; transcript_type "lncRNA"; transcript_name "BC024386-332"; exon_number 3; exon_id "ENSMUSE00001388715.2"; level 2; mgi_id "MGI:2669313"; tag "TAGENE"; havana_gene "OTTMUSG00000060378.1";
chr7	HAVANA	exon	140487470	140487618	0	+	.	gene_id "ENSMUSG00000109628.4"; transcript_id "ENSMUST00000260983.1"; gene_type "lncRNA"; gene_name "BC024386"; transcript_type "lncRNA"; transcript_name "BC024386-338"; exon_number 3; exon_id "ENSMUSE00001388715.2"; level 2; mgi_id "MGI:2669313"; tag "TAGENE"; havana_gene "OTTMUSG00000060378.1";
chr7	HAVANA	exon	140487470	140487618	0	+	.	gene_id "ENSMUSG00000109628.4"; transcript_id "ENSMUST00000260980.1"; gene_type "lncRNA"; gene_name "BC024386"; transcript_type "lncRNA"; transcript_name "BC024386-335"; exon_number 3; exon_id "ENSMUSE00001388715.2"; level 2; mgi_id "MGI:2669313"; tag "TAGENE"; havana_gene "OTTMUSG00000060378.1";
chr7	HAVANA	exon	140487470	140487618	0	+	.	gene_id "ENSMUSG00000109628.4"; transcript_id "ENSMUST00000260981.1"; gene_type "lncRNA"; gene_name "BC024386"; transcript_type "lncRNA"; transcript_name "BC024386-336"; exon_number 3; exon_id "ENSMUSE00001388715.2"; level 2; mgi_id "MGI:2669313"; tag "TAGENE"; havana_gene "OTTMUSG00000060378.1";
chr7	HAVANA	exon	140487470	140487618	0	+	.	gene_id "ENSMUSG00000109628.4"; transcript_id "ENSMUST00000260985.1"; gene_type "lncRNA"; gene_name "BC024386"; transcript_type "lncRNA"; transcript_name "BC024386-340"; exon_number 3; exon_id "ENSMUSE00001388715.2"; level 2; mgi_id "MGI:2669313"; tag "TAGENE"; havana_gene "OTTMUSG00000060378.1";
chr7	HAVANA	exon	140487470	140487892	0	+	.	gene_id "ENSMUSG00000109628.4"; transcript_id "ENSMUST00000260986.1"; gene_type "lncRNA"; gene_name "BC024386"; transcript_type "lncRNA"; transcript_name "BC024386-341"; exon_number 3; exon_id "ENSMUSE00001518200.1"; level 2; mgi_id "MGI:2669313"; tag "TAGENE"; havana_gene "OTTMUSG00000060378.1";
chr7	HAVANA	exon	140487479	140487618	0	+	.	gene_id "ENSMUSG00000109628.4"; transcript_id "ENSMUST00000260886.1"; gene_type "lncRNA"; gene_name "BC024386"; transcript_type "lncRNA"; transcript_name "BC024386-243"; exon_number 5; exon_id "ENSMUSE00001518199.1"; level 2; mgi_id "MGI:2669313"; tag "basic"; tag "Ensembl_canonical"; tag "GENCODE_Primary"; tag "TAGENE"; havana_gene "OTTMUSG00000060378.1";
chr7	HAVANA	exon	140487479	140487618	0	+	.	gene_id "ENSMUSG00000109628.4"; transcript_id "ENSMUST00000260960.1"; gene_type "lncRNA"; gene_name "BC024386"; transcript_type "lncRNA"; transcript_name "BC024386-315"; exon_number 2; exon_id "ENSMUSE00001518199.1"; level 2; mgi_id "MGI:2669313"; tag "TAGENE"; havana_gene "OTTMUSG00000060378.1";
chr7	HAVANA	exon	140487479	140487618	0	+	.	gene_id "ENSMUSG00000109628.4"; transcript_id "ENSMUST00000260969.1"; gene_type "lncRNA"; gene_name "BC024386"; transcript_type "lncRNA"; transcript_name "BC024386-324"; exon_number 4; exon_id "ENSMUSE00001518199.1"; level 2; mgi_id "MGI:2669313"; tag "TAGENE"; havana_gene "OTTMUSG00000060378.1";
chr7	HAVANA	exon	140487704	140487890	0	+	.	gene_id "ENSMUSG00000109628.4"; transcript_id "ENSMUST00000260948.1"; gene_type "lncRNA"; gene_name "BC024386"; transcript_type "lncRNA"; transcript_name "BC024386-304"; exon_number 5; exon_id "ENSMUSE00001518254.1"; level 2; mgi_id "MGI:2669313"; tag "TAGENE"; havana_gene "OTTMUSG00000060378.1";
chr7	HAVANA	exon	140487704	140487891	0	+	.	gene_id "ENSMUSG00000109628.4"; transcript_id "ENSMUST00000260968.1"; gene_type "lncRNA"; gene_name "BC024386"; transcript_type "lncRNA"; transcript_name "BC024386-323"; exon_number 4; exon_id "ENSMUSE00001518236.1"; level 2; mgi_id "MGI:2669313"; tag "basic"; tag "TAGENE"; havana_gene "OTTMUSG00000060378.1";
chr7	HAVANA	exon	140487704	140487892	0	+	.	gene_id "ENSMUSG00000109628.4"; transcript_id "ENSMUST00000260886.1"; gene_type "lncRNA"; gene_name "BC024386"; transcript_type "lncRNA"; transcript_name "BC024386-243"; exon_number 6; exon_id "ENSMUSE00001490843.1"; level 2; mgi_id "MGI:2669313"; tag "basic"; tag "Ensembl_canonical"; tag "GENCODE_Primary"; tag "TAGENE"; havana_gene "OTTMUSG00000060378.1";
chr7	HAVANA	exon	140487704	140487892	0	+	.	gene_id "ENSMUSG00000109628.4"; transcript_id "ENSMUST00000260900.1"; gene_type "lncRNA"; gene_name "BC024386"; transcript_type "lncRNA"; transcript_name "BC024386-257"; exon_number 4; exon_id "ENSMUSE00001490843.1"; level 2; mgi_id "MGI:2669313"; tag "TAGENE"; havana_gene "OTTMUSG00000060378.1";
chr7	HAVANA	exon	140487704	140487892	0	+	.	gene_id "ENSMUSG00000109628.4"; transcript_id "ENSMUST00000260906.1"; gene_type "lncRNA"; gene_name "BC024386"; transcript_type "lncRNA"; transcript_name "BC024386-262"; exon_number 4; exon_id "ENSMUSE00001490843.1"; level 2; mgi_id "MGI:2669313"; tag "TAGENE"; havana_gene "OTTMUSG00000060378.1";
chr7	HAVANA	exon	140487704	140487892	0	+	.	gene_id "ENSMUSG00000109628.4"; transcript_id "ENSMUST00000246717.1"; gene_type "lncRNA"; gene_name "BC024386"; transcript_type "lncRNA"; transcript_name "BC024386-222"; exon_number 4; exon_id "ENSMUSE00001490843.1"; level 2; mgi_id "MGI:2669313"; tag "TAGENE"; havana_gene "OTTMUSG00000060378.1";
chr7	HAVANA	exon	140487704	140487892	0	+	.	gene_id "ENSMUSG00000109628.4"; transcript_id "ENSMUST00000246042.1"; gene_type "lncRNA"; gene_name "BC024386"; transcript_type "lncRNA"; transcript_name "BC024386-214"; exon_number 4; exon_id "ENSMUSE00001490843.1"; level 2; mgi_id "MGI:2669313"; tag "TAGENE"; havana_gene "OTTMUSG00000060378.1";
chr7	HAVANA	exon	140487704	140487892	0	+	.	gene_id "ENSMUSG00000109628.4"; transcript_id "ENSMUST00000247327.1"; gene_type "lncRNA"; gene_name "BC024386"; transcript_type "lncRNA"; transcript_name "BC024386-234"; exon_number 6; exon_id "ENSMUSE00001490843.1"; level 2; mgi_id "MGI:2669313"; tag "TAGENE"; havana_gene "OTTMUSG00000060378.1";
chr7	HAVANA	exon	140487704	140487892	0	+	.	gene_id "ENSMUSG00000109628.4"; transcript_id "ENSMUST00000247227.2"; gene_type "lncRNA"; gene_name "BC024386"; transcript_type "lncRNA"; transcript_name "BC024386-229"; exon_number 6; exon_id "ENSMUSE00001490843.1"; level 2; mgi_id "MGI:2669313"; tag "TAGENE"; havana_gene "OTTMUSG00000060378.1";
chr7	HAVANA	exon	140487704	140487892	0	+	.	gene_id "ENSMUSG00000109628.4"; transcript_id "ENSMUST00000260911.1"; gene_type "lncRNA"; gene_name "BC024386"; transcript_type "lncRNA"; transcript_name "BC024386-267"; exon_number 6; exon_id "ENSMUSE00001490843.1"; level 2; mgi_id "MGI:2669313"; tag "TAGENE"; havana_gene "OTTMUSG00000060378.1";
chr7	HAVANA	exon	140487704	140487892	0	+	.	gene_id "ENSMUSG00000109628.4"; transcript_id "ENSMUST00000260912.1"; gene_type "lncRNA"; gene_name "BC024386"; transcript_type "lncRNA"; transcript_name "BC024386-268"; exon_number 5; exon_id "ENSMUSE00001490843.1"; level 2; mgi_id "MGI:2669313"; tag "TAGENE"; havana_gene "OTTMUSG00000060378.1";
chr7	HAVANA	exon	140487704	140487892	0	+	.	gene_id "ENSMUSG00000109628.4"; transcript_id "ENSMUST00000260913.1"; gene_type "lncRNA"; gene_name "BC024386"; transcript_type "lncRNA"; transcript_name "BC024386-269"; exon_number 3; exon_id "ENSMUSE00001490843.1"; level 2; mgi_id "MGI:2669313"; tag "TAGENE"; havana_gene "OTTMUSG00000060378.1";
chr7	HAVANA	exon	140487704	140487892	0	+	.	gene_id "ENSMUSG00000109628.4"; transcript_id "ENSMUST00000260915.1"; gene_type "lncRNA"; gene_name "BC024386"; transcript_type "lncRNA"; transcript_name "BC024386-271"; exon_number 5; exon_id "ENSMUSE00001490843.1"; level 2; mgi_id "MGI:2669313"; tag "TAGENE"; havana_gene "OTTMUSG00000060378.1";
chr7	HAVANA	exon	140487704	140487892	0	+	.	gene_id "ENSMUSG00000109628.4"; transcript_id "ENSMUST00000260916.1"; gene_type "lncRNA"; gene_name "BC024386"; transcript_type "lncRNA"; transcript_name "BC024386-272"; exon_number 5; exon_id "ENSMUSE00001490843.1"; level 2; mgi_id "MGI:2669313"; tag "TAGENE"; havana_gene "OTTMUSG00000060378.1";
chr7	HAVANA	exon	140487704	140487892	0	+	.	gene_id "ENSMUSG00000109628.4"; transcript_id "ENSMUST00000260918.1"; gene_type "lncRNA"; gene_name "BC024386"; transcript_type "lncRNA"; transcript_name "BC024386-274"; exon_number 4; exon_id "ENSMUSE00001490843.1"; level 2; mgi_id "MGI:2669313"; tag "TAGENE"; havana_gene "OTTMUSG00000060378.1";
chr7	HAVANA	exon	140487704	140487892	0	+	.	gene_id "ENSMUSG00000109628.4"; transcript_id "ENSMUST00000260919.1"; gene_type "lncRNA"; gene_name "BC024386"; transcript_type "lncRNA"; transcript_name "BC024386-275"; exon_number 3; exon_id "ENSMUSE00001490843.1"; level 2; mgi_id "MGI:2669313"; tag "TAGENE"; havana_gene "OTTMUSG00000060378.1";
chr7	HAVANA	exon	140487704	140487892	0	+	.	gene_id "ENSMUSG00000109628.4"; transcript_id "ENSMUST00000260922.1"; gene_type "lncRNA"; gene_name "BC024386"; transcript_type "lncRNA"; transcript_name "BC024386-278"; exon_number 4; exon_id "ENSMUSE00001490843.1"; level 2; mgi_id "MGI:2669313"; tag "TAGENE"; havana_gene "OTTMUSG00000060378.1";
chr7	HAVANA	exon	140487704	140487892	0	+	.	gene_id "ENSMUSG00000109628.4"; transcript_id "ENSMUST00000260927.1"; gene_type "lncRNA"; gene_name "BC024386"; transcript_type "lncRNA"; transcript_name "BC024386-283"; exon_number 5; exon_id "ENSMUSE00001490843.1"; level 2; mgi_id "MGI:2669313"; tag "TAGENE"; havana_gene "OTTMUSG00000060378.1";
chr7	HAVANA	exon	140487704	140487892	0	+	.	gene_id "ENSMUSG00000109628.4"; transcript_id "ENSMUST00000260929.1"; gene_type "lncRNA"; gene_name "BC024386"; transcript_type "lncRNA"; transcript_name "BC024386-285"; exon_number 5; exon_id "ENSMUSE00001490843.1"; level 2; mgi_id "MGI:2669313"; tag "TAGENE"; havana_gene "OTTMUSG00000060378.1";
chr7	HAVANA	exon	140487704	140487892	0	+	.	gene_id "ENSMUSG00000109628.4"; transcript_id "ENSMUST00000260935.1"; gene_type "lncRNA"; gene_name "BC024386"; transcript_type "lncRNA"; transcript_name "BC024386-291"; exon_number 5; exon_id "ENSMUSE00001490843.1"; level 2; mgi_id "MGI:2669313"; tag "TAGENE"; havana_gene "OTTMUSG00000060378.1";
chr7	HAVANA	exon	140487704	140487892	0	+	.	gene_id "ENSMUSG00000109628.4"; transcript_id "ENSMUST00000260936.1"; gene_type "lncRNA"; gene_name "BC024386"; transcript_type "lncRNA"; transcript_name "BC024386-292"; exon_number 4; exon_id "ENSMUSE00001490843.1"; level 2; mgi_id "MGI:2669313"; tag "TAGENE"; havana_gene "OTTMUSG00000060378.1";
chr7	HAVANA	exon	140487704	140487892	0	+	.	gene_id "ENSMUSG00000109628.4"; transcript_id "ENSMUST00000260937.1"; gene_type "lncRNA"; gene_name "BC024386"; transcript_type "lncRNA"; transcript_name "BC024386-293"; exon_number 5; exon_id "ENSMUSE00001490843.1"; level 2; mgi_id "MGI:2669313"; tag "TAGENE"; havana_gene "OTTMUSG00000060378.1";
chr7	HAVANA	exon	140487704	140487892	0	+	.	gene_id "ENSMUSG00000109628.4"; transcript_id "ENSMUST00000260938.1"; gene_type "lncRNA"; gene_name "BC024386"; transcript_type "lncRNA"; transcript_name "BC024386-294"; exon_number 4; exon_id "ENSMUSE00001490843.1"; level 2; mgi_id "MGI:2669313"; tag "TAGENE"; havana_gene "OTTMUSG00000060378.1";
chr7	HAVANA	exon	140487704	140487892	0	+	.	gene_id "ENSMUSG00000109628.4"; transcript_id "ENSMUST00000260939.1"; gene_type "lncRNA"; gene_name "BC024386"; transcript_type "lncRNA"; transcript_name "BC024386-295"; exon_number 5; exon_id "ENSMUSE00001490843.1"; level 2; mgi_id "MGI:2669313"; tag "TAGENE"; havana_gene "OTTMUSG00000060378.1";
chr7	HAVANA	exon	140487704	140487892	0	+	.	gene_id "ENSMUSG00000109628.4"; transcript_id "ENSMUST00000209817.3"; gene_type "lncRNA"; gene_name "BC024386"; transcript_type "lncRNA"; transcript_name "BC024386-203"; exon_number 5; exon_id "ENSMUSE00001490843.1"; level 2; transcript_support_level "5"; mgi_id "MGI:2669313"; tag "TAGENE"; havana_gene "OTTMUSG00000060378.1"; havana_transcript "OTTMUST00000147739.1";
chr7	HAVANA	exon	140487704	140487892	0	+	.	gene_id "ENSMUSG00000109628.4"; transcript_id "ENSMUST00000247368.1"; gene_type "lncRNA"; gene_name "BC024386"; transcript_type "lncRNA"; transcript_name "BC024386-235"; exon_number 6; exon_id "ENSMUSE00001490843.1"; level 2; mgi_id "MGI:2669313"; tag "TAGENE"; havana_gene "OTTMUSG00000060378.1";
chr7	HAVANA	exon	140487704	140487892	0	+	.	gene_id "ENSMUSG00000109628.4"; transcript_id "ENSMUST00000260941.1"; gene_type "lncRNA"; gene_name "BC024386"; transcript_type "lncRNA"; transcript_name "BC024386-297"; exon_number 4; exon_id "ENSMUSE00001490843.1"; level 2; mgi_id "MGI:2669313"; tag "TAGENE"; havana_gene "OTTMUSG00000060378.1";
chr7	HAVANA	exon	140487704	140487892	0	+	.	gene_id "ENSMUSG00000109628.4"; transcript_id "ENSMUST00000260942.1"; gene_type "lncRNA"; gene_name "BC024386"; transcript_type "lncRNA"; transcript_name "BC024386-298"; exon_number 4; exon_id "ENSMUSE00001490843.1"; level 2; mgi_id "MGI:2669313"; tag "TAGENE"; havana_gene "OTTMUSG00000060378.1";
chr7	HAVANA	exon	140487704	140487892	0	+	.	gene_id "ENSMUSG00000109628.4"; transcript_id "ENSMUST00000260943.1"; gene_type "lncRNA"; gene_name "BC024386"; transcript_type "lncRNA"; transcript_name "BC024386-299"; exon_number 5; exon_id "ENSMUSE00001490843.1"; level 2; mgi_id "MGI:2669313"; tag "TAGENE"; havana_gene "OTTMUSG00000060378.1";
chr7	HAVANA	exon	140487704	140487892	0	+	.	gene_id "ENSMUSG00000109628.4"; transcript_id "ENSMUST00000260947.1"; gene_type "lncRNA"; gene_name "BC024386"; transcript_type "lncRNA"; transcript_name "BC024386-303"; exon_number 4; exon_id "ENSMUSE00001490843.1"; level 2; mgi_id "MGI:2669313"; tag "TAGENE"; havana_gene "OTTMUSG00000060378.1";
chr7	HAVANA	exon	140487704	140487892	0	+	.	gene_id "ENSMUSG00000109628.4"; transcript_id "ENSMUST00000260952.1"; gene_type "lncRNA"; gene_name "BC024386"; transcript_type "lncRNA"; transcript_name "BC024386-307"; exon_number 4; exon_id "ENSMUSE00001490843.1"; level 2; mgi_id "MGI:2669313"; tag "TAGENE"; havana_gene "OTTMUSG00000060378.1";
chr7	HAVANA	exon	140487704	140487892	0	+	.	gene_id "ENSMUSG00000109628.4"; transcript_id "ENSMUST00000260956.1"; gene_type "lncRNA"; gene_name "BC024386"; transcript_type "lncRNA"; transcript_name "BC024386-311"; exon_number 5; exon_id "ENSMUSE00001490843.1"; level 2; mgi_id "MGI:2669313"; tag "TAGENE"; havana_gene "OTTMUSG00000060378.1";
chr7	HAVANA	exon	140487704	140487892	0	+	.	gene_id "ENSMUSG00000109628.4"; transcript_id "ENSMUST00000247133.2"; gene_type "lncRNA"; gene_name "BC024386"; transcript_type "lncRNA"; transcript_name "BC024386-225"; exon_number 4; exon_id "ENSMUSE00001490843.1"; level 2; mgi_id "MGI:2669313"; tag "TAGENE"; havana_gene "OTTMUSG00000060378.1";
chr7	HAVANA	exon	140487704	140487892	0	+	.	gene_id "ENSMUSG00000109628.4"; transcript_id "ENSMUST00000260957.1"; gene_type "lncRNA"; gene_name "BC024386"; transcript_type "lncRNA"; transcript_name "BC024386-312"; exon_number 4; exon_id "ENSMUSE00001490843.1"; level 2; mgi_id "MGI:2669313"; tag "TAGENE"; havana_gene "OTTMUSG00000060378.1";
chr7	HAVANA	exon	140487704	140487892	0	+	.	gene_id "ENSMUSG00000109628.4"; transcript_id "ENSMUST00000260958.1"; gene_type "lncRNA"; gene_name "BC024386"; transcript_type "lncRNA"; transcript_name "BC024386-313"; exon_number 4; exon_id "ENSMUSE00001490843.1"; level 2; mgi_id "MGI:2669313"; tag "TAGENE"; havana_gene "OTTMUSG00000060378.1";
chr7	HAVANA	exon	140487704	140487892	0	+	.	gene_id "ENSMUSG00000109628.4"; transcript_id "ENSMUST00000260959.1"; gene_type "lncRNA"; gene_name "BC024386"; transcript_type "lncRNA"; transcript_name "BC024386-314"; exon_number 4; exon_id "ENSMUSE00001490843.1"; level 2; mgi_id "MGI:2669313"; tag "TAGENE"; havana_gene "OTTMUSG00000060378.1";
chr7	HAVANA	exon	140487704	140487892	0	+	.	gene_id "ENSMUSG00000109628.4"; transcript_id "ENSMUST00000260961.1"; gene_type "lncRNA"; gene_name "BC024386"; transcript_type "lncRNA"; transcript_name "BC024386-316"; exon_number 5; exon_id "ENSMUSE00001490843.1"; level 2; mgi_id "MGI:2669313"; tag "TAGENE"; havana_gene "OTTMUSG00000060378.1";
chr7	HAVANA	exon	140487704	140487892	0	+	.	gene_id "ENSMUSG00000109628.4"; transcript_id "ENSMUST00000247480.1"; gene_type "lncRNA"; gene_name "BC024386"; transcript_type "lncRNA"; transcript_name "BC024386-241"; exon_number 5; exon_id "ENSMUSE00001490843.1"; level 2; mgi_id "MGI:2669313"; tag "TAGENE"; havana_gene "OTTMUSG00000060378.1";
chr7	HAVANA	exon	140487704	140487892	0	+	.	gene_id "ENSMUSG00000109628.4"; transcript_id "ENSMUST00000260965.1"; gene_type "lncRNA"; gene_name "BC024386"; transcript_type "lncRNA"; transcript_name "BC024386-320"; exon_number 5; exon_id "ENSMUSE00001490843.1"; level 2; mgi_id "MGI:2669313"; tag "TAGENE"; havana_gene "OTTMUSG00000060378.1";
chr7	HAVANA	exon	140487704	140487892	0	+	.	gene_id "ENSMUSG00000109628.4"; transcript_id "ENSMUST00000260967.1"; gene_type "lncRNA"; gene_name "BC024386"; transcript_type "lncRNA"; transcript_name "BC024386-322"; exon_number 5; exon_id "ENSMUSE00001490843.1"; level 2; mgi_id "MGI:2669313"; tag "TAGENE"; havana_gene "OTTMUSG00000060378.1";
chr7	HAVANA	exon	140487704	140487892	0	+	.	gene_id "ENSMUSG00000109628.4"; transcript_id "ENSMUST00000260969.1"; gene_type "lncRNA"; gene_name "BC024386"; transcript_type "lncRNA"; transcript_name "BC024386-324"; exon_number 5; exon_id "ENSMUSE00001490843.1"; level 2; mgi_id "MGI:2669313"; tag "TAGENE"; havana_gene "OTTMUSG00000060378.1";
chr7	HAVANA	exon	140487704	140487892	0	+	.	gene_id "ENSMUSG00000109628.4"; transcript_id "ENSMUST00000260972.1"; gene_type "lncRNA"; gene_name "BC024386"; transcript_type "lncRNA"; transcript_name "BC024386-327"; exon_number 5; exon_id "ENSMUSE00001490843.1"; level 2; mgi_id "MGI:2669313"; tag "TAGENE"; havana_gene "OTTMUSG00000060378.1";
chr7	HAVANA	exon	140487704	140487892	0	+	.	gene_id "ENSMUSG00000109628.4"; transcript_id "ENSMUST00000260974.1"; gene_type "lncRNA"; gene_name "BC024386"; transcript_type "lncRNA"; transcript_name "BC024386-329"; exon_number 5; exon_id "ENSMUSE00001490843.1"; level 2; mgi_id "MGI:2669313"; tag "TAGENE"; havana_gene "OTTMUSG00000060378.1";
chr7	HAVANA	exon	140487704	140487892	0	+	.	gene_id "ENSMUSG00000109628.4"; transcript_id "ENSMUST00000260975.1"; gene_type "lncRNA"; gene_name "BC024386"; transcript_type "lncRNA"; transcript_name "BC024386-330"; exon_number 4; exon_id "ENSMUSE00001490843.1"; level 2; mgi_id "MGI:2669313"; tag "TAGENE"; havana_gene "OTTMUSG00000060378.1";
chr7	HAVANA	exon	140487704	140487892	0	+	.	gene_id "ENSMUSG00000109628.4"; transcript_id "ENSMUST00000260976.1"; gene_type "lncRNA"; gene_name "BC024386"; transcript_type "lncRNA"; transcript_name "BC024386-331"; exon_number 6; exon_id "ENSMUSE00001490843.1"; level 2; mgi_id "MGI:2669313"; tag "TAGENE"; havana_gene "OTTMUSG00000060378.1";
chr7	HAVANA	exon	140487704	140487892	0	+	.	gene_id "ENSMUSG00000109628.4"; transcript_id "ENSMUST00000260982.1"; gene_type "lncRNA"; gene_name "BC024386"; transcript_type "lncRNA"; transcript_name "BC024386-337"; exon_number 3; exon_id "ENSMUSE00001490843.1"; level 2; mgi_id "MGI:2669313"; tag "TAGENE"; havana_gene "OTTMUSG00000060378.1";
chr7	HAVANA	exon	140487704	140487892	0	+	.	gene_id "ENSMUSG00000109628.4"; transcript_id "ENSMUST00000260983.1"; gene_type "lncRNA"; gene_name "BC024386"; transcript_type "lncRNA"; transcript_name "BC024386-338"; exon_number 4; exon_id "ENSMUSE00001490843.1"; level 2; mgi_id "MGI:2669313"; tag "TAGENE"; havana_gene "OTTMUSG00000060378.1";
chr7	HAVANA	exon	140487704	140487892	0	+	.	gene_id "ENSMUSG00000109628.4"; transcript_id "ENSMUST00000260984.1"; gene_type "lncRNA"; gene_name "BC024386"; transcript_type "lncRNA"; transcript_name "BC024386-339"; exon_number 3; exon_id "ENSMUSE00001490843.1"; level 2; mgi_id "MGI:2669313"; tag "TAGENE"; havana_gene "OTTMUSG00000060378.1";
chr7	HAVANA	exon	140487704	140487893	0	+	.	gene_id "ENSMUSG00000109628.4"; transcript_id "ENSMUST00000260907.1"; gene_type "lncRNA"; gene_name "BC024386"; transcript_type "lncRNA"; transcript_name "BC024386-263"; exon_number 3; exon_id "ENSMUSE00001518235.1"; level 2; mgi_id "MGI:2669313"; tag "TAGENE"; havana_gene "OTTMUSG00000060378.1";
chr7	HAVANA	exon	140487704	140487893	0	+	.	gene_id "ENSMUSG00000109628.4"; transcript_id "ENSMUST00000260909.1"; gene_type "lncRNA"; gene_name "BC024386"; transcript_type "lncRNA"; transcript_name "BC024386-265"; exon_number 5; exon_id "ENSMUSE00001518235.1"; level 2; mgi_id "MGI:2669313"; tag "TAGENE"; havana_gene "OTTMUSG00000060378.1";
chr7	HAVANA	exon	140487704	140487893	0	+	.	gene_id "ENSMUSG00000109628.4"; transcript_id "ENSMUST00000260932.1"; gene_type "lncRNA"; gene_name "BC024386"; transcript_type "lncRNA"; transcript_name "BC024386-288"; exon_number 4; exon_id "ENSMUSE00001518235.1"; level 2; mgi_id "MGI:2669313"; tag "TAGENE"; havana_gene "OTTMUSG00000060378.1";
chr7	HAVANA	exon	140487704	140487893	0	+	.	gene_id "ENSMUSG00000109628.4"; transcript_id "ENSMUST00000260933.1"; gene_type "lncRNA"; gene_name "BC024386"; transcript_type "lncRNA"; transcript_name "BC024386-289"; exon_number 5; exon_id "ENSMUSE00001518235.1"; level 2; mgi_id "MGI:2669313"; tag "TAGENE"; havana_gene "OTTMUSG00000060378.1";
chr7	HAVANA	exon	140487704	140487893	0	+	.	gene_id "ENSMUSG00000109628.4"; transcript_id "ENSMUST00000260964.1"; gene_type "lncRNA"; gene_name "BC024386"; transcript_type "lncRNA"; transcript_name "BC024386-319"; exon_number 4; exon_id "ENSMUSE00001518235.1"; level 2; mgi_id "MGI:2669313"; tag "basic"; tag "TAGENE"; havana_gene "OTTMUSG00000060378.1";
chr7	HAVANA	exon	140487704	140487894	0	+	.	gene_id "ENSMUSG00000109628.4"; transcript_id "ENSMUST00000246586.2"; gene_type "lncRNA"; gene_name "BC024386"; transcript_type "lncRNA"; transcript_name "BC024386-220"; exon_number 6; exon_id "ENSMUSE00001488641.1"; level 2; mgi_id "MGI:2669313"; tag "TAGENE"; havana_gene "OTTMUSG00000060378.1";
chr7	HAVANA	exon	140487704	140487896	0	+	.	gene_id "ENSMUSG00000109628.4"; transcript_id "ENSMUST00000247132.2"; gene_type "lncRNA"; gene_name "BC024386"; transcript_type "lncRNA"; transcript_name "BC024386-224"; exon_number 6; exon_id "ENSMUSE00001518212.1"; level 2; mgi_id "MGI:2669313"; tag "TAGENE"; havana_gene "OTTMUSG00000060378.1";
chr7	HAVANA	exon	140487704	140487896	0	+	.	gene_id "ENSMUSG00000109628.4"; transcript_id "ENSMUST00000243858.2"; gene_type "lncRNA"; gene_name "BC024386"; transcript_type "lncRNA"; transcript_name "BC024386-212"; exon_number 5; exon_id "ENSMUSE00001518212.1"; level 2; mgi_id "MGI:2669313"; tag "TAGENE"; havana_gene "OTTMUSG00000060378.1";
chr7	HAVANA	exon	140487704	140487896	0	+	.	gene_id "ENSMUSG00000109628.4"; transcript_id "ENSMUST00000260899.1"; gene_type "lncRNA"; gene_name "BC024386"; transcript_type "lncRNA"; transcript_name "BC024386-256"; exon_number 5; exon_id "ENSMUSE00001518212.1"; level 2; mgi_id "MGI:2669313"; tag "TAGENE"; havana_gene "OTTMUSG00000060378.1";
chr7	HAVANA	exon	140487704	140487896	0	+	.	gene_id "ENSMUSG00000109628.4"; transcript_id "ENSMUST00000260902.1"; gene_type "lncRNA"; gene_name "BC024386"; transcript_type "lncRNA"; transcript_name "BC024386-258"; exon_number 5; exon_id "ENSMUSE00001518212.1"; level 2; mgi_id "MGI:2669313"; tag "TAGENE"; havana_gene "OTTMUSG00000060378.1";
chr7	HAVANA	exon	140487704	140487896	0	+	.	gene_id "ENSMUSG00000109628.4"; transcript_id "ENSMUST00000260904.1"; gene_type "lncRNA"; gene_name "BC024386"; transcript_type "lncRNA"; transcript_name "BC024386-260"; exon_number 5; exon_id "ENSMUSE00001518212.1"; level 2; mgi_id "MGI:2669313"; tag "basic"; tag "TAGENE"; havana_gene "OTTMUSG00000060378.1";
chr7	HAVANA	exon	140487704	140487896	0	+	.	gene_id "ENSMUSG00000109628.4"; transcript_id "ENSMUST00000260924.1"; gene_type "lncRNA"; gene_name "BC024386"; transcript_type "lncRNA"; transcript_name "BC024386-280"; exon_number 5; exon_id "ENSMUSE00001518212.1"; level 2; mgi_id "MGI:2669313"; tag "TAGENE"; havana_gene "OTTMUSG00000060378.1";
chr7	HAVANA	exon	140487704	140487896	0	+	.	gene_id "ENSMUSG00000109628.4"; transcript_id "ENSMUST00000260931.1"; gene_type "lncRNA"; gene_name "BC024386"; transcript_type "lncRNA"; transcript_name "BC024386-287"; exon_number 4; exon_id "ENSMUSE00001518212.1"; level 2; mgi_id "MGI:2669313"; tag "TAGENE"; havana_gene "OTTMUSG00000060378.1";
chr7	HAVANA	exon	140487704	140487896	0	+	.	gene_id "ENSMUSG00000109628.4"; transcript_id "ENSMUST00000260940.1"; gene_type "lncRNA"; gene_name "BC024386"; transcript_type "lncRNA"; transcript_name "BC024386-296"; exon_number 4; exon_id "ENSMUSE00001518212.1"; level 2; mgi_id "MGI:2669313"; tag "TAGENE"; havana_gene "OTTMUSG00000060378.1";
chr7	HAVANA	exon	140487704	140487896	0	+	.	gene_id "ENSMUSG00000109628.4"; transcript_id "ENSMUST00000247463.2"; gene_type "lncRNA"; gene_name "BC024386"; transcript_type "lncRNA"; transcript_name "BC024386-237"; exon_number 5; exon_id "ENSMUSE00001518212.1"; level 2; mgi_id "MGI:2669313"; tag "TAGENE"; havana_gene "OTTMUSG00000060378.1";
chr7	HAVANA	exon	140487704	140487896	0	+	.	gene_id "ENSMUSG00000109628.4"; transcript_id "ENSMUST00000260971.1"; gene_type "lncRNA"; gene_name "BC024386"; transcript_type "lncRNA"; transcript_name "BC024386-326"; exon_number 5; exon_id "ENSMUSE00001518212.1"; level 2; mgi_id "MGI:2669313"; tag "TAGENE"; havana_gene "OTTMUSG00000060378.1";
chr7	HAVANA	exon	140487704	140487896	0	+	.	gene_id "ENSMUSG00000109628.4"; transcript_id "ENSMUST00000260980.1"; gene_type "lncRNA"; gene_name "BC024386"; transcript_type "lncRNA"; transcript_name "BC024386-335"; exon_number 4; exon_id "ENSMUSE00001518212.1"; level 2; mgi_id "MGI:2669313"; tag "TAGENE"; havana_gene "OTTMUSG00000060378.1";
chr7	HAVANA	exon	140487704	140487898	0	+	.	gene_id "ENSMUSG00000109628.4"; transcript_id "ENSMUST00000209406.3"; gene_type "lncRNA"; gene_name "BC024386"; transcript_type "retained_intron"; transcript_name "BC024386-201"; exon_number 3; exon_id "ENSMUSE00001489281.1"; level 2; transcript_support_level "1"; mgi_id "MGI:2669313"; tag "TAGENE"; havana_gene "OTTMUSG00000060378.1"; havana_transcript "OTTMUST00000147742.1";
chr7	HAVANA	exon	140487704	140487898	0	+	.	gene_id "ENSMUSG00000109628.4"; transcript_id "ENSMUST00000260889.1"; gene_type "lncRNA"; gene_name "BC024386"; transcript_type "lncRNA"; transcript_name "BC024386-246"; exon_number 5; exon_id "ENSMUSE00001489281.1"; level 2; mgi_id "MGI:2669313"; tag "TAGENE"; havana_gene "OTTMUSG00000060378.1";
chr7	HAVANA	exon	140487704	140487898	0	+	.	gene_id "ENSMUSG00000109628.4"; transcript_id "ENSMUST00000260896.1"; gene_type "lncRNA"; gene_name "BC024386"; transcript_type "lncRNA"; transcript_name "BC024386-253"; exon_number 5; exon_id "ENSMUSE00001489281.1"; level 2; mgi_id "MGI:2669313"; tag "TAGENE"; havana_gene "OTTMUSG00000060378.1";
chr7	HAVANA	exon	140487704	140487898	0	+	.	gene_id "ENSMUSG00000109628.4"; transcript_id "ENSMUST00000260920.1"; gene_type "lncRNA"; gene_name "BC024386"; transcript_type "lncRNA"; transcript_name "BC024386-276"; exon_number 5; exon_id "ENSMUSE00001489281.1"; level 2; mgi_id "MGI:2669313"; tag "TAGENE"; havana_gene "OTTMUSG00000060378.1";
chr7	HAVANA	exon	140487704	140487898	0	+	.	gene_id "ENSMUSG00000109628.4"; transcript_id "ENSMUST00000260921.1"; gene_type "lncRNA"; gene_name "BC024386"; transcript_type "lncRNA"; transcript_name "BC024386-277"; exon_number 4; exon_id "ENSMUSE00001489281.1"; level 2; mgi_id "MGI:2669313"; tag "TAGENE"; havana_gene "OTTMUSG00000060378.1";
chr7	HAVANA	exon	140487704	140487898	0	+	.	gene_id "ENSMUSG00000109628.4"; transcript_id "ENSMUST00000260963.1"; gene_type "lncRNA"; gene_name "BC024386"; transcript_type "lncRNA"; transcript_name "BC024386-318"; exon_number 4; exon_id "ENSMUSE00001489281.1"; level 2; mgi_id "MGI:2669313"; tag "TAGENE"; havana_gene "OTTMUSG00000060378.1";
chr7	HAVANA	exon	140487704	140487899	0	+	.	gene_id "ENSMUSG00000109628.4"; transcript_id "ENSMUST00000260893.1"; gene_type "lncRNA"; gene_name "BC024386"; transcript_type "lncRNA"; transcript_name "BC024386-250"; exon_number 2; exon_id "ENSMUSE00001518204.1"; level 2; mgi_id "MGI:2669313"; tag "basic"; tag "TAGENE"; havana_gene "OTTMUSG00000060378.1";
chr7	HAVANA	exon	140487704	140487904	0	+	.	gene_id "ENSMUSG00000109628.4"; transcript_id "ENSMUST00000260888.1"; gene_type "lncRNA"; gene_name "BC024386"; transcript_type "lncRNA"; transcript_name "BC024386-245"; exon_number 5; exon_id "ENSMUSE00001518258.1"; level 2; mgi_id "MGI:2669313"; tag "TAGENE"; havana_gene "OTTMUSG00000060378.1";
chr7	HAVANA	exon	140487704	140487904	0	+	.	gene_id "ENSMUSG00000109628.4"; transcript_id "ENSMUST00000241497.2"; gene_type "lncRNA"; gene_name "BC024386"; transcript_type "lncRNA"; transcript_name "BC024386-208"; exon_number 5; exon_id "ENSMUSE00001518258.1"; level 2; mgi_id "MGI:2669313"; tag "TAGENE"; havana_gene "OTTMUSG00000060378.1";
chr7	HAVANA	exon	140487753	140487889	0	+	.	gene_id "ENSMUSG00000109628.4"; transcript_id "ENSMUST00000260945.1"; gene_type "lncRNA"; gene_name "BC024386"; transcript_type "lncRNA"; transcript_name "BC024386-301"; exon_number 5; exon_id "ENSMUSE00001518210.1"; level 2; mgi_id "MGI:2669313"; tag "basic"; tag "TAGENE"; havana_gene "OTTMUSG00000060378.1";
chr7	HAVANA	exon	140487753	140487892	0	+	.	gene_id "ENSMUSG00000109628.4"; transcript_id "ENSMUST00000247294.2"; gene_type "lncRNA"; gene_name "BC024386"; transcript_type "lncRNA"; transcript_name "BC024386-233"; exon_number 6; exon_id "ENSMUSE00001385153.2"; level 2; mgi_id "MGI:2669313"; tag "TAGENE"; havana_gene "OTTMUSG00000060378.1";
chr7	HAVANA	exon	140487753	140487892	0	+	.	gene_id "ENSMUSG00000109628.4"; transcript_id "ENSMUST00000260903.1"; gene_type "lncRNA"; gene_name "BC024386"; transcript_type "lncRNA"; transcript_name "BC024386-259"; exon_number 5; exon_id "ENSMUSE00001385153.2"; level 2; mgi_id "MGI:2669313"; tag "TAGENE"; havana_gene "OTTMUSG00000060378.1";
chr7	HAVANA	exon	140487753	140487892	0	+	.	gene_id "ENSMUSG00000109628.4"; transcript_id "ENSMUST00000246315.1"; gene_type "lncRNA"; gene_name "BC024386"; transcript_type "lncRNA"; transcript_name "BC024386-217"; exon_number 4; exon_id "ENSMUSE00001385153.2"; level 2; mgi_id "MGI:2669313"; tag "TAGENE"; havana_gene "OTTMUSG00000060378.1";
chr7	HAVANA	exon	140487753	140487892	0	+	.	gene_id "ENSMUSG00000109628.4"; transcript_id "ENSMUST00000246128.1"; gene_type "lncRNA"; gene_name "BC024386"; transcript_type "lncRNA"; transcript_name "BC024386-215"; exon_number 5; exon_id "ENSMUSE00001385153.2"; level 2; mgi_id "MGI:2669313"; tag "TAGENE"; havana_gene "OTTMUSG00000060378.1";
chr7	HAVANA	exon	140487753	140487892	0	+	.	gene_id "ENSMUSG00000109628.4"; transcript_id "ENSMUST00000247390.1"; gene_type "lncRNA"; gene_name "BC024386"; transcript_type "lncRNA"; transcript_name "BC024386-236"; exon_number 5; exon_id "ENSMUSE00001385153.2"; level 2; mgi_id "MGI:2669313"; tag "TAGENE"; havana_gene "OTTMUSG00000060378.1";
chr7	HAVANA	exon	140487753	140487892	0	+	.	gene_id "ENSMUSG00000109628.4"; transcript_id "ENSMUST00000246467.2"; gene_type "lncRNA"; gene_name "BC024386"; transcript_type "lncRNA"; transcript_name "BC024386-219"; exon_number 6; exon_id "ENSMUSE00001385153.2"; level 2; mgi_id "MGI:2669313"; tag "TAGENE"; havana_gene "OTTMUSG00000060378.1";
chr7	HAVANA	exon	140487753	140487892	0	+	.	gene_id "ENSMUSG00000109628.4"; transcript_id "ENSMUST00000247279.2"; gene_type "lncRNA"; gene_name "BC024386"; transcript_type "lncRNA"; transcript_name "BC024386-232"; exon_number 6; exon_id "ENSMUSE00001385153.2"; level 2; mgi_id "MGI:2669313"; tag "TAGENE"; havana_gene "OTTMUSG00000060378.1";
chr7	HAVANA	exon	140487753	140487892	0	+	.	gene_id "ENSMUSG00000109628.4"; transcript_id "ENSMUST00000247469.2"; gene_type "lncRNA"; gene_name "BC024386"; transcript_type "lncRNA"; transcript_name "BC024386-239"; exon_number 5; exon_id "ENSMUSE00001385153.2"; level 2; mgi_id "MGI:2669313"; tag "TAGENE"; havana_gene "OTTMUSG00000060378.1";
chr7	HAVANA	exon	140487753	140487892	0	+	.	gene_id "ENSMUSG00000109628.4"; transcript_id "ENSMUST00000260910.1"; gene_type "lncRNA"; gene_name "BC024386"; transcript_type "lncRNA"; transcript_name "BC024386-266"; exon_number 5; exon_id "ENSMUSE00001385153.2"; level 2; mgi_id "MGI:2669313"; tag "TAGENE"; havana_gene "OTTMUSG00000060378.1";
chr7	HAVANA	exon	140487753	140487892	0	+	.	gene_id "ENSMUSG00000109628.4"; transcript_id "ENSMUST00000260914.1"; gene_type "lncRNA"; gene_name "BC024386"; transcript_type "lncRNA"; transcript_name "BC024386-270"; exon_number 4; exon_id "ENSMUSE00001385153.2"; level 2; mgi_id "MGI:2669313"; tag "TAGENE"; havana_gene "OTTMUSG00000060378.1";
chr7	HAVANA	exon	140487753	140487892	0	+	.	gene_id "ENSMUSG00000109628.4"; transcript_id "ENSMUST00000260917.1"; gene_type "lncRNA"; gene_name "BC024386"; transcript_type "lncRNA"; transcript_name "BC024386-273"; exon_number 5; exon_id "ENSMUSE00001385153.2"; level 2; mgi_id "MGI:2669313"; tag "TAGENE"; havana_gene "OTTMUSG00000060378.1";
chr7	HAVANA	exon	140487753	140487892	0	+	.	gene_id "ENSMUSG00000109628.4"; transcript_id "ENSMUST00000247467.1"; gene_type "lncRNA"; gene_name "BC024386"; transcript_type "lncRNA"; transcript_name "BC024386-238"; exon_number 6; exon_id "ENSMUSE00001385153.2"; level 2; mgi_id "MGI:2669313"; tag "TAGENE"; havana_gene "OTTMUSG00000060378.1";
chr7	HAVANA	exon	140487753	140487892	0	+	.	gene_id "ENSMUSG00000109628.4"; transcript_id "ENSMUST00000247547.1"; gene_type "lncRNA"; gene_name "BC024386"; transcript_type "lncRNA"; transcript_name "BC024386-242"; exon_number 5; exon_id "ENSMUSE00001385153.2"; level 2; mgi_id "MGI:2669313"; tag "TAGENE"; havana_gene "OTTMUSG00000060378.1";
chr7	HAVANA	exon	140487753	140487892	0	+	.	gene_id "ENSMUSG00000109628.4"; transcript_id "ENSMUST00000260923.1"; gene_type "lncRNA"; gene_name "BC024386"; transcript_type "lncRNA"; transcript_name "BC024386-279"; exon_number 6; exon_id "ENSMUSE00001385153.2"; level 2; mgi_id "MGI:2669313"; tag "TAGENE"; havana_gene "OTTMUSG00000060378.1";
chr7	HAVANA	exon	140487753	140487892	0	+	.	gene_id "ENSMUSG00000109628.4"; transcript_id "ENSMUST00000260925.1"; gene_type "lncRNA"; gene_name "BC024386"; transcript_type "lncRNA"; transcript_name "BC024386-281"; exon_number 5; exon_id "ENSMUSE00001385153.2"; level 2; mgi_id "MGI:2669313"; tag "TAGENE"; havana_gene "OTTMUSG00000060378.1";
chr7	HAVANA	exon	140487753	140487892	0	+	.	gene_id "ENSMUSG00000109628.4"; transcript_id "ENSMUST00000260926.1"; gene_type "lncRNA"; gene_name "BC024386"; transcript_type "lncRNA"; transcript_name "BC024386-282"; exon_number 4; exon_id "ENSMUSE00001385153.2"; level 2; mgi_id "MGI:2669313"; tag "TAGENE"; havana_gene "OTTMUSG00000060378.1";
chr7	HAVANA	exon	140487753	140487892	0	+	.	gene_id "ENSMUSG00000109628.4"; transcript_id "ENSMUST00000260928.1"; gene_type "lncRNA"; gene_name "BC024386"; transcript_type "lncRNA"; transcript_name "BC024386-284"; exon_number 5; exon_id "ENSMUSE00001385153.2"; level 2; mgi_id "MGI:2669313"; tag "TAGENE"; havana_gene "OTTMUSG00000060378.1";
chr7	HAVANA	exon	140487753	140487892	0	+	.	gene_id "ENSMUSG00000109628.4"; transcript_id "ENSMUST00000247224.2"; gene_type "lncRNA"; gene_name "BC024386"; transcript_type "lncRNA"; transcript_name "BC024386-228"; exon_number 6; exon_id "ENSMUSE00001385153.2"; level 2; mgi_id "MGI:2669313"; tag "TAGENE"; havana_gene "OTTMUSG00000060378.1";
chr7	HAVANA	exon	140487753	140487892	0	+	.	gene_id "ENSMUSG00000109628.4"; transcript_id "ENSMUST00000260934.1"; gene_type "lncRNA"; gene_name "BC024386"; transcript_type "lncRNA"; transcript_name "BC024386-290"; exon_number 4; exon_id "ENSMUSE00001385153.2"; level 2; mgi_id "MGI:2669313"; tag "TAGENE"; havana_gene "OTTMUSG00000060378.1";
chr7	HAVANA	exon	140487753	140487892	0	+	.	gene_id "ENSMUSG00000109628.4"; transcript_id "ENSMUST00000260944.1"; gene_type "lncRNA"; gene_name "BC024386"; transcript_type "lncRNA"; transcript_name "BC024386-300"; exon_number 4; exon_id "ENSMUSE00001385153.2"; level 2; mgi_id "MGI:2669313"; tag "TAGENE"; havana_gene "OTTMUSG00000060378.1";
chr7	HAVANA	exon	140487753	140487892	0	+	.	gene_id "ENSMUSG00000109628.4"; transcript_id "ENSMUST00000260946.1"; gene_type "lncRNA"; gene_name "BC024386"; transcript_type "lncRNA"; transcript_name "BC024386-302"; exon_number 4; exon_id "ENSMUSE00001385153.2"; level 2; mgi_id "MGI:2669313"; tag "TAGENE"; havana_gene "OTTMUSG00000060378.1";
chr7	HAVANA	exon	140487753	140487892	0	+	.	gene_id "ENSMUSG00000109628.4"; transcript_id "ENSMUST00000260949.1"; gene_type "lncRNA"; gene_name "BC024386"; transcript_type "lncRNA"; transcript_name "BC024386-305"; exon_number 5; exon_id "ENSMUSE00001385153.2"; level 2; mgi_id "MGI:2669313"; tag "TAGENE"; havana_gene "OTTMUSG00000060378.1";
chr7	HAVANA	exon	140487753	140487892	0	+	.	gene_id "ENSMUSG00000109628.4"; transcript_id "ENSMUST00000260951.1"; gene_type "lncRNA"; gene_name "BC024386"; transcript_type "lncRNA"; transcript_name "BC024386-306"; exon_number 6; exon_id "ENSMUSE00001385153.2"; level 2; mgi_id "MGI:2669313"; tag "TAGENE"; havana_gene "OTTMUSG00000060378.1";
chr7	HAVANA	exon	140487753	140487892	0	+	.	gene_id "ENSMUSG00000109628.4"; transcript_id "ENSMUST00000260955.1"; gene_type "lncRNA"; gene_name "BC024386"; transcript_type "lncRNA"; transcript_name "BC024386-310"; exon_number 5; exon_id "ENSMUSE00001385153.2"; level 2; mgi_id "MGI:2669313"; tag "TAGENE"; havana_gene "OTTMUSG00000060378.1";
chr7	HAVANA	exon	140487753	140487892	0	+	.	gene_id "ENSMUSG00000109628.4"; transcript_id "ENSMUST00000246755.2"; gene_type "lncRNA"; gene_name "BC024386"; transcript_type "lncRNA"; transcript_name "BC024386-223"; exon_number 6; exon_id "ENSMUSE00001385153.2"; level 2; mgi_id "MGI:2669313"; tag "basic"; tag "TAGENE"; havana_gene "OTTMUSG00000060378.1";
chr7	HAVANA	exon	140487753	140487892	0	+	.	gene_id "ENSMUSG00000109628.4"; transcript_id "ENSMUST00000260960.1"; gene_type "lncRNA"; gene_name "BC024386"; transcript_type "lncRNA"; transcript_name "BC024386-315"; exon_number 3; exon_id "ENSMUSE00001385153.2"; level 2; mgi_id "MGI:2669313"; tag "TAGENE"; havana_gene "OTTMUSG00000060378.1";
chr7	HAVANA	exon	140487753	140487892	0	+	.	gene_id "ENSMUSG00000109628.4"; transcript_id "ENSMUST00000260962.1"; gene_type "lncRNA"; gene_name "BC024386"; transcript_type "lncRNA"; transcript_name "BC024386-317"; exon_number 4; exon_id "ENSMUSE00001385153.2"; level 2; mgi_id "MGI:2669313"; tag "TAGENE"; havana_gene "OTTMUSG00000060378.1";
chr7	HAVANA	exon	140487753	140487892	0	+	.	gene_id "ENSMUSG00000109628.4"; transcript_id "ENSMUST00000260966.1"; gene_type "lncRNA"; gene_name "BC024386"; transcript_type "lncRNA"; transcript_name "BC024386-321"; exon_number 4; exon_id "ENSMUSE00001385153.2"; level 2; mgi_id "MGI:2669313"; tag "TAGENE"; havana_gene "OTTMUSG00000060378.1";
chr7	HAVANA	exon	140487753	140487892	0	+	.	gene_id "ENSMUSG00000109628.4"; transcript_id "ENSMUST00000247254.1"; gene_type "lncRNA"; gene_name "BC024386"; transcript_type "lncRNA"; transcript_name "BC024386-231"; exon_number 5; exon_id "ENSMUSE00001385153.2"; level 2; mgi_id "MGI:2669313"; tag "TAGENE"; havana_gene "OTTMUSG00000060378.1";
chr7	HAVANA	exon	140487753	140487892	0	+	.	gene_id "ENSMUSG00000109628.4"; transcript_id "ENSMUST00000260970.1"; gene_type "lncRNA"; gene_name "BC024386"; transcript_type "lncRNA"; transcript_name "BC024386-325"; exon_number 5; exon_id "ENSMUSE00001385153.2"; level 2; mgi_id "MGI:2669313"; tag "TAGENE"; havana_gene "OTTMUSG00000060378.1";
chr7	HAVANA	exon	140487753	140487892	0	+	.	gene_id "ENSMUSG00000109628.4"; transcript_id "ENSMUST00000209496.2"; gene_type "lncRNA"; gene_name "BC024386"; transcript_type "lncRNA"; transcript_name "BC024386-202"; exon_number 6; exon_id "ENSMUSE00001385153.2"; level 2; transcript_support_level "1"; mgi_id "MGI:2669313"; havana_gene "OTTMUSG00000060378.1"; havana_transcript "OTTMUST00000147743.1";
chr7	HAVANA	exon	140487753	140487892	0	+	.	gene_id "ENSMUSG00000109628.4"; transcript_id "ENSMUST00000260977.1"; gene_type "lncRNA"; gene_name "BC024386"; transcript_type "lncRNA"; transcript_name "BC024386-332"; exon_number 4; exon_id "ENSMUSE00001385153.2"; level 2; mgi_id "MGI:2669313"; tag "TAGENE"; havana_gene "OTTMUSG00000060378.1";
chr7	HAVANA	exon	140487753	140487892	0	+	.	gene_id "ENSMUSG00000109628.4"; transcript_id "ENSMUST00000260985.1"; gene_type "lncRNA"; gene_name "BC024386"; transcript_type "lncRNA"; transcript_name "BC024386-340"; exon_number 4; exon_id "ENSMUSE00001385153.2"; level 2; mgi_id "MGI:2669313"; tag "TAGENE"; havana_gene "OTTMUSG00000060378.1";
chr7	HAVANA	exon	140487753	140487892	0	+	.	gene_id "ENSMUSG00000109628.4"; transcript_id "ENSMUST00000260988.1"; gene_type "lncRNA"; gene_name "BC024386"; transcript_type "lncRNA"; transcript_name "BC024386-343"; exon_number 3; exon_id "ENSMUSE00001385153.2"; level 2; mgi_id "MGI:2669313"; tag "TAGENE"; havana_gene "OTTMUSG00000060378.1";
chr7	HAVANA	exon	140487753	140487893	0	+	.	gene_id "ENSMUSG00000109628.4"; transcript_id "ENSMUST00000260908.1"; gene_type "lncRNA"; gene_name "BC024386"; transcript_type "lncRNA"; transcript_name "BC024386-264"; exon_number 4; exon_id "ENSMUSE00001518245.1"; level 2; mgi_id "MGI:2669313"; tag "TAGENE"; havana_gene "OTTMUSG00000060378.1";
chr7	HAVANA	exon	140487753	140487893	0	+	.	gene_id "ENSMUSG00000109628.4"; transcript_id "ENSMUST00000260973.1"; gene_type "lncRNA"; gene_name "BC024386"; transcript_type "lncRNA"; transcript_name "BC024386-328"; exon_number 5; exon_id "ENSMUSE00001518245.1"; level 2; mgi_id "MGI:2669313"; tag "TAGENE"; havana_gene "OTTMUSG00000060378.1";
chr7	HAVANA	exon	140487753	140487896	0	+	.	gene_id "ENSMUSG00000109628.4"; transcript_id "ENSMUST00000246655.1"; gene_type "lncRNA"; gene_name "BC024386"; transcript_type "lncRNA"; transcript_name "BC024386-221"; exon_number 6; exon_id "ENSMUSE00001490087.1"; level 2; mgi_id "MGI:2669313"; tag "TAGENE"; havana_gene "OTTMUSG00000060378.1";
chr7	HAVANA	exon	140487753	140487896	0	+	.	gene_id "ENSMUSG00000109628.4"; transcript_id "ENSMUST00000260890.1"; gene_type "lncRNA"; gene_name "BC024386"; transcript_type "lncRNA"; transcript_name "BC024386-247"; exon_number 5; exon_id "ENSMUSE00001490087.1"; level 2; mgi_id "MGI:2669313"; tag "TAGENE"; havana_gene "OTTMUSG00000060378.1";
chr7	HAVANA	exon	140487753	140487896	0	+	.	gene_id "ENSMUSG00000109628.4"; transcript_id "ENSMUST00000246276.2"; gene_type "lncRNA"; gene_name "BC024386"; transcript_type "lncRNA"; transcript_name "BC024386-216"; exon_number 6; exon_id "ENSMUSE00001490087.1"; level 2; mgi_id "MGI:2669313"; tag "TAGENE"; havana_gene "OTTMUSG00000060378.1";
chr7	HAVANA	exon	140487753	140487896	0	+	.	gene_id "ENSMUSG00000109628.4"; transcript_id "ENSMUST00000260892.1"; gene_type "lncRNA"; gene_name "BC024386"; transcript_type "lncRNA"; transcript_name "BC024386-249"; exon_number 4; exon_id "ENSMUSE00001490087.1"; level 2; mgi_id "MGI:2669313"; tag "TAGENE"; havana_gene "OTTMUSG00000060378.1";
chr7	HAVANA	exon	140487753	140487896	0	+	.	gene_id "ENSMUSG00000109628.4"; transcript_id "ENSMUST00000260895.1"; gene_type "lncRNA"; gene_name "BC024386"; transcript_type "lncRNA"; transcript_name "BC024386-252"; exon_number 5; exon_id "ENSMUSE00001490087.1"; level 2; mgi_id "MGI:2669313"; tag "TAGENE"; havana_gene "OTTMUSG00000060378.1";
chr7	HAVANA	exon	140487753	140487896	0	+	.	gene_id "ENSMUSG00000109628.4"; transcript_id "ENSMUST00000247475.1"; gene_type "lncRNA"; gene_name "BC024386"; transcript_type "lncRNA"; transcript_name "BC024386-240"; exon_number 5; exon_id "ENSMUSE00001490087.1"; level 2; mgi_id "MGI:2669313"; tag "TAGENE"; havana_gene "OTTMUSG00000060378.1";
chr7	HAVANA	exon	140487753	140487896	0	+	.	gene_id "ENSMUSG00000109628.4"; transcript_id "ENSMUST00000247250.2"; gene_type "lncRNA"; gene_name "BC024386"; transcript_type "lncRNA"; transcript_name "BC024386-230"; exon_number 5; exon_id "ENSMUSE00001490087.1"; level 2; mgi_id "MGI:2669313"; tag "TAGENE"; havana_gene "OTTMUSG00000060378.1";
chr7	HAVANA	exon	140487753	140487896	0	+	.	gene_id "ENSMUSG00000109628.4"; transcript_id "ENSMUST00000260905.1"; gene_type "lncRNA"; gene_name "BC024386"; transcript_type "lncRNA"; transcript_name "BC024386-261"; exon_number 5; exon_id "ENSMUSE00001490087.1"; level 2; mgi_id "MGI:2669313"; tag "TAGENE"; havana_gene "OTTMUSG00000060378.1";
chr7	HAVANA	exon	140487753	140487896	0	+	.	gene_id "ENSMUSG00000109628.4"; transcript_id "ENSMUST00000260930.1"; gene_type "lncRNA"; gene_name "BC024386"; transcript_type "lncRNA"; transcript_name "BC024386-286"; exon_number 5; exon_id "ENSMUSE00001490087.1"; level 2; mgi_id "MGI:2669313"; tag "TAGENE"; havana_gene "OTTMUSG00000060378.1";
chr7	HAVANA	exon	140487753	140487896	0	+	.	gene_id "ENSMUSG00000109628.4"; transcript_id "ENSMUST00000246376.2"; gene_type "lncRNA"; gene_name "BC024386"; transcript_type "lncRNA"; transcript_name "BC024386-218"; exon_number 5; exon_id "ENSMUSE00001490087.1"; level 2; mgi_id "MGI:2669313"; tag "TAGENE"; havana_gene "OTTMUSG00000060378.1";
chr7	HAVANA	exon	140487753	140487896	0	+	.	gene_id "ENSMUSG00000109628.4"; transcript_id "ENSMUST00000260953.1"; gene_type "lncRNA"; gene_name "BC024386"; transcript_type "lncRNA"; transcript_name "BC024386-308"; exon_number 5; exon_id "ENSMUSE00001490087.1"; level 2; mgi_id "MGI:2669313"; tag "TAGENE"; havana_gene "OTTMUSG00000060378.1";
chr7	HAVANA	exon	140487753	140487896	0	+	.	gene_id "ENSMUSG00000109628.4"; transcript_id "ENSMUST00000247155.2"; gene_type "lncRNA"; gene_name "BC024386"; transcript_type "lncRNA"; transcript_name "BC024386-226"; exon_number 5; exon_id "ENSMUSE00001490087.1"; level 2; mgi_id "MGI:2669313"; tag "TAGENE"; havana_gene "OTTMUSG00000060378.1";
chr7	HAVANA	exon	140487753	140487896	0	+	.	gene_id "ENSMUSG00000109628.4"; transcript_id "ENSMUST00000260981.1"; gene_type "lncRNA"; gene_name "BC024386"; transcript_type "lncRNA"; transcript_name "BC024386-336"; exon_number 4; exon_id "ENSMUSE00001490087.1"; level 2; mgi_id "MGI:2669313"; tag "TAGENE"; havana_gene "OTTMUSG00000060378.1";
chr7	HAVANA	exon	140487753	140487898	0	+	.	gene_id "ENSMUSG00000109628.4"; transcript_id "ENSMUST00000245836.2"; gene_type "lncRNA"; gene_name "BC024386"; transcript_type "lncRNA"; transcript_name "BC024386-213"; exon_number 5; exon_id "ENSMUSE00001518252.1"; level 2; mgi_id "MGI:2669313"; tag "TAGENE"; havana_gene "OTTMUSG00000060378.1";
chr7	HAVANA	exon	140487753	140487898	0	+	.	gene_id "ENSMUSG00000109628.4"; transcript_id "ENSMUST00000209842.4"; gene_type "lncRNA"; gene_name "BC024386"; transcript_type "lncRNA"; transcript_name "BC024386-204"; exon_number 5; exon_id "ENSMUSE00001518252.1"; level 2; transcript_support_level "1"; mgi_id "MGI:2669313"; tag "TAGENE"; havana_gene "OTTMUSG00000060378.1"; havana_transcript "OTTMUST00000147740.1";
chr7	HAVANA	exon	140487753	140487898	0	+	.	gene_id "ENSMUSG00000109628.4"; transcript_id "ENSMUST00000260894.1"; gene_type "lncRNA"; gene_name "BC024386"; transcript_type "lncRNA"; transcript_name "BC024386-251"; exon_number 4; exon_id "ENSMUSE00001518252.1"; level 2; mgi_id "MGI:2669313"; tag "TAGENE"; havana_gene "OTTMUSG00000060378.1";
chr7	HAVANA	exon	140487753	140487898	0	+	.	gene_id "ENSMUSG00000109628.4"; transcript_id "ENSMUST00000260897.1"; gene_type "lncRNA"; gene_name "BC024386"; transcript_type "lncRNA"; transcript_name "BC024386-254"; exon_number 5; exon_id "ENSMUSE00001518252.1"; level 2; mgi_id "MGI:2669313"; tag "TAGENE"; havana_gene "OTTMUSG00000060378.1";
chr7	HAVANA	exon	140487753	140487898	0	+	.	gene_id "ENSMUSG00000109628.4"; transcript_id "ENSMUST00000260898.1"; gene_type "lncRNA"; gene_name "BC024386"; transcript_type "lncRNA"; transcript_name "BC024386-255"; exon_number 5; exon_id "ENSMUSE00001518252.1"; level 2; mgi_id "MGI:2669313"; tag "TAGENE"; havana_gene "OTTMUSG00000060378.1";
chr7	HAVANA	exon	140487753	140487898	0	+	.	gene_id "ENSMUSG00000109628.4"; transcript_id "ENSMUST00000243031.2"; gene_type "lncRNA"; gene_name "BC024386"; transcript_type "lncRNA"; transcript_name "BC024386-210"; exon_number 5; exon_id "ENSMUSE00001518252.1"; level 2; mgi_id "MGI:2669313"; tag "TAGENE"; havana_gene "OTTMUSG00000060378.1";
chr7	HAVANA	exon	140487753	140487900	0	+	.	gene_id "ENSMUSG00000109628.4"; transcript_id "ENSMUST00000260891.1"; gene_type "lncRNA"; gene_name "BC024386"; transcript_type "lncRNA"; transcript_name "BC024386-248"; exon_number 5; exon_id "ENSMUSE00001518202.1"; level 2; mgi_id "MGI:2669313"; tag "TAGENE"; havana_gene "OTTMUSG00000060378.1";
chr7	HAVANA	exon	140487753	140487904	0	+	.	gene_id "ENSMUSG00000109628.4"; transcript_id "ENSMUST00000210567.3"; gene_type "lncRNA"; gene_name "BC024386"; transcript_type "retained_intron"; transcript_name "BC024386-206"; exon_number 3; exon_id "ENSMUSE00001490262.1"; level 2; transcript_support_level "1"; mgi_id "MGI:2669313"; tag "TAGENE"; havana_gene "OTTMUSG00000060378.1"; havana_transcript "OTTMUST00000147741.1";
chr7	HAVANA	exon	140487753	140487904	0	+	.	gene_id "ENSMUSG00000109628.4"; transcript_id "ENSMUST00000210080.4"; gene_type "lncRNA"; gene_name "BC024386"; transcript_type "lncRNA"; transcript_name "BC024386-205"; exon_number 5; exon_id "ENSMUSE00001490262.1"; level 2; transcript_support_level "1"; mgi_id "MGI:2669313"; tag "TAGENE"; havana_gene "OTTMUSG00000060378.1"; havana_transcript "OTTMUST00000147738.1";
chr7	HAVANA	exon	140487753	140487904	0	+	.	gene_id "ENSMUSG00000109628.4"; transcript_id "ENSMUST00000243137.2"; gene_type "lncRNA"; gene_name "BC024386"; transcript_type "lncRNA"; transcript_name "BC024386-211"; exon_number 5; exon_id "ENSMUSE00001490262.1"; level 2; mgi_id "MGI:2669313"; tag "TAGENE"; havana_gene "OTTMUSG00000060378.1";
chr7	HAVANA	exon	140487753	140487904	0	+	.	gene_id "ENSMUSG00000109628.4"; transcript_id "ENSMUST00000241285.2"; gene_type "lncRNA"; gene_name "BC024386"; transcript_type "lncRNA"; transcript_name "BC024386-207"; exon_number 6; exon_id "ENSMUSE00001490262.1"; level 2; mgi_id "MGI:2669313"; tag "TAGENE"; havana_gene "OTTMUSG00000060378.1";
chr7	HAVANA	exon	140487753	140487904	0	+	.	gene_id "ENSMUSG00000109628.4"; transcript_id "ENSMUST00000242243.2"; gene_type "lncRNA"; gene_name "BC024386"; transcript_type "lncRNA"; transcript_name "BC024386-209"; exon_number 5; exon_id "ENSMUSE00001490262.1"; level 2; mgi_id "MGI:2669313"; tag "TAGENE"; havana_gene "OTTMUSG00000060378.1";
chr7	HAVANA	exon	140487753	140487904	0	+	.	gene_id "ENSMUSG00000109628.4"; transcript_id "ENSMUST00000247221.1"; gene_type "lncRNA"; gene_name "BC024386"; transcript_type "lncRNA"; transcript_name "BC024386-227"; exon_number 4; exon_id "ENSMUSE00001490262.1"; level 2; mgi_id "MGI:2669313"; tag "TAGENE"; havana_gene "OTTMUSG00000060378.1";
chr7	HAVANA	exon	140487753	140487904	0	+	.	gene_id "ENSMUSG00000109628.4"; transcript_id "ENSMUST00000260887.1"; gene_type "lncRNA"; gene_name "BC024386"; transcript_type "lncRNA"; transcript_name "BC024386-244"; exon_number 5; exon_id "ENSMUSE00001490262.1"; level 2; mgi_id "MGI:2669313"; tag "TAGENE"; havana_gene "OTTMUSG00000060378.1";
chr7	sragcm37_mid	exon	140497283	140497377	18.8161396592491	+	.	gene_id "ENSMUSG00000109628.4"; transcript_id "ENSMUSG00000109628.4_tx_2"; exon_id "chr7_140497283_140497377_+"; exonnum "4"; txlen "571";
chr7	sragcm37_mid	exon	140499592	140499729	56.5148540345145	+	.	gene_id "ENSMUSG00000038745.16"; transcript_id "ENSMUSG00000038745.16_tx_1"; exon_id "chr7_140499592_140499729_+"; exonnum "1"; txlen "4138";
chr7	sragcm37_mid	exon	140500599	140500999	56.5148540345145	+	.	gene_id "ENSMUSG00000038745.16"; transcript_id "ENSMUSG00000038745.16_tx_1"; exon_id "chr7_140500599_140500999_+"; exonnum "2"; txlen "4138";
chr7	ENSEMBL	UTR	140500815	140500970	0	+	.	gene_id "ENSMUSG00000038745.16"; transcript_id "ENSMUST00000106045.8"; gene_type "protein_coding"; gene_name "Nlrp6"; transcript_type "protein_coding"; transcript_name "Nlrp6-201"; exon_number 1; exon_id "ENSMUSE00000668397.2"; level 3; protein_id "ENSMUSP00000101660.2"; transcript_support_level "5"; mgi_id "MGI:2141990"; tag "basic"; tag "appris_principal_2"; havana_gene "OTTMUSG00000044619.1";
chr7	HAVANA	UTR	140500815	140500970	0	+	.	gene_id "ENSMUSG00000038745.16"; transcript_id "ENSMUST00000183845.8"; gene_type "protein_coding"; gene_name "Nlrp6"; transcript_type "protein_coding"; transcript_name "Nlrp6-203"; exon_number 1; exon_id "ENSMUSE00000668397.2"; level 2; protein_id "ENSMUSP00000139357.2"; transcript_support_level "1"; mgi_id "MGI:2141990"; tag "basic"; tag "appris_alternative_2"; tag "CCDS"; ccdsid "CCDS40178.2"; havana_gene "OTTMUSG00000044619.1"; havana_transcript "OTTMUST00000117369.1";
chr7	ENSEMBL	exon	140500815	140500999	0	+	.	gene_id "ENSMUSG00000038745.16"; transcript_id "ENSMUST00000106045.8"; gene_type "protein_coding"; gene_name "Nlrp6"; transcript_type "protein_coding"; transcript_name "Nlrp6-201"; exon_number 1; exon_id "ENSMUSE00000668397.2"; level 3; protein_id "ENSMUSP00000101660.2"; transcript_support_level "5"; mgi_id "MGI:2141990"; tag "basic"; tag "appris_principal_2"; havana_gene "OTTMUSG00000044619.1";
chr7	HAVANA	exon	140500815	140500999	0	+	.	gene_id "ENSMUSG00000038745.16"; transcript_id "ENSMUST00000183845.8"; gene_type "protein_coding"; gene_name "Nlrp6"; transcript_type "protein_coding"; transcript_name "Nlrp6-203"; exon_number 1; exon_id "ENSMUSE00000668397.2"; level 2; protein_id "ENSMUSP00000139357.2"; transcript_support_level "1"; mgi_id "MGI:2141990"; tag "basic"; tag "appris_alternative_2"; tag "CCDS"; ccdsid "CCDS40178.2"; havana_gene "OTTMUSG00000044619.1"; havana_transcript "OTTMUST00000117369.1";
chr7	ENSEMBL	transcript	140500815	140508453	0	+	.	gene_id "ENSMUSG00000038745.16"; transcript_id "ENSMUST00000106045.8"; gene_type "protein_coding"; gene_name "Nlrp6"; transcript_type "protein_coding"; transcript_name "Nlrp6-201"; level 3; protein_id "ENSMUSP00000101660.2"; transcript_support_level "5"; mgi_id "MGI:2141990"; tag "basic"; tag "appris_principal_2"; havana_gene "OTTMUSG00000044619.1";
chr7	HAVANA	gene	140500815	140509105	0	+	.	gene_id "ENSMUSG00000038745.16"; gene_type "protein_coding"; gene_name "Nlrp6"; level 2; mgi_id "MGI:2141990"; havana_gene "OTTMUSG00000044619.1";
chr7	HAVANA	transcript	140500815	140509105	0	+	.	gene_id "ENSMUSG00000038745.16"; transcript_id "ENSMUST00000183845.8"; gene_type "protein_coding"; gene_name "Nlrp6"; transcript_type "protein_coding"; transcript_name "Nlrp6-203"; level 2; protein_id "ENSMUSP00000139357.2"; transcript_support_level "1"; mgi_id "MGI:2141990"; tag "basic"; tag "appris_alternative_2"; tag "CCDS"; ccdsid "CCDS40178.2"; havana_gene "OTTMUSG00000044619.1"; havana_transcript "OTTMUST00000117369.1";
chr7	ENSEMBL	start_codon	140500971	140500973	0	+	0	gene_id "ENSMUSG00000038745.16"; transcript_id "ENSMUST00000106045.8"; gene_type "protein_coding"; gene_name "Nlrp6"; transcript_type "protein_coding"; transcript_name "Nlrp6-201"; exon_number 1; exon_id "ENSMUSE00000668397.2"; level 3; protein_id "ENSMUSP00000101660.2"; transcript_support_level "5"; mgi_id "MGI:2141990"; tag "basic"; tag "appris_principal_2"; havana_gene "OTTMUSG00000044619.1";
chr7	HAVANA	start_codon	140500971	140500973	0	+	0	gene_id "ENSMUSG00000038745.16"; transcript_id "ENSMUST00000183845.8"; gene_type "protein_coding"; gene_name "Nlrp6"; transcript_type "protein_coding"; transcript_name "Nlrp6-203"; exon_number 1; exon_id "ENSMUSE00000668397.2"; level 2; protein_id "ENSMUSP00000139357.2"; transcript_support_level "1"; mgi_id "MGI:2141990"; tag "basic"; tag "appris_alternative_2"; tag "CCDS"; ccdsid "CCDS40178.2"; havana_gene "OTTMUSG00000044619.1"; havana_transcript "OTTMUST00000117369.1";
chr7	ENSEMBL	CDS	140500971	140500999	0	+	0	gene_id "ENSMUSG00000038745.16"; transcript_id "ENSMUST00000106045.8"; gene_type "protein_coding"; gene_name "Nlrp6"; transcript_type "protein_coding"; transcript_name "Nlrp6-201"; exon_number 1; exon_id "ENSMUSE00000668397.2"; level 3; protein_id "ENSMUSP00000101660.2"; transcript_support_level "5"; mgi_id "MGI:2141990"; tag "basic"; tag "appris_principal_2"; havana_gene "OTTMUSG00000044619.1";
chr7	HAVANA	CDS	140500971	140500999	0	+	0	gene_id "ENSMUSG00000038745.16"; transcript_id "ENSMUST00000183845.8"; gene_type "protein_coding"; gene_name "Nlrp6"; transcript_type "protein_coding"; transcript_name "Nlrp6-203"; exon_number 1; exon_id "ENSMUSE00000668397.2"; level 2; protein_id "ENSMUSP00000139357.2"; transcript_support_level "1"; mgi_id "MGI:2141990"; tag "basic"; tag "appris_alternative_2"; tag "CCDS"; ccdsid "CCDS40178.2"; havana_gene "OTTMUSG00000044619.1"; havana_transcript "OTTMUST00000117369.1";
chr7	HAVANA	UTR	140500984	140501434	0	+	.	gene_id "ENSMUSG00000038745.16"; transcript_id "ENSMUST00000184560.2"; gene_type "protein_coding"; gene_name "Nlrp6"; transcript_type "protein_coding"; transcript_name "Nlrp6-204"; exon_number 1; exon_id "ENSMUSE00001317967.2"; level 2; protein_id "ENSMUSP00000139170.2"; transcript_support_level "1"; mgi_id "MGI:2141990"; tag "basic"; tag "Ensembl_canonical"; tag "GENCODE_Primary"; tag "appris_alternative_2"; havana_gene "OTTMUSG00000044619.1"; havana_transcript "OTTMUST00000117370.1";
chr7	HAVANA	exon	140500984	140501825	0	+	.	gene_id "ENSMUSG00000038745.16"; transcript_id "ENSMUST00000184560.2"; gene_type "protein_coding"; gene_name "Nlrp6"; transcript_type "protein_coding"; transcript_name "Nlrp6-204"; exon_number 1; exon_id "ENSMUSE00001317967.2"; level 2; protein_id "ENSMUSP00000139170.2"; transcript_support_level "1"; mgi_id "MGI:2141990"; tag "basic"; tag "Ensembl_canonical"; tag "GENCODE_Primary"; tag "appris_alternative_2"; havana_gene "OTTMUSG00000044619.1"; havana_transcript "OTTMUST00000117370.1";
chr7	HAVANA	transcript	140500984	140507462	0	+	.	gene_id "ENSMUSG00000038745.16"; transcript_id "ENSMUST00000184560.2"; gene_type "protein_coding"; gene_name "Nlrp6"; transcript_type "protein_coding"; transcript_name "Nlrp6-204"; level 2; protein_id "ENSMUSP00000139170.2"; transcript_support_level "1"; mgi_id "MGI:2141990"; tag "basic"; tag "Ensembl_canonical"; tag "GENCODE_Primary"; tag "appris_alternative_2"; havana_gene "OTTMUSG00000044619.1"; havana_transcript "OTTMUST00000117370.1";
chr7	HAVANA	start_codon	140501435	140501437	0	+	0	gene_id "ENSMUSG00000038745.16"; transcript_id "ENSMUST00000184560.2"; gene_type "protein_coding"; gene_name "Nlrp6"; transcript_type "protein_coding"; transcript_name "Nlrp6-204"; exon_number 1; exon_id "ENSMUSE00001317967.2"; level 2; protein_id "ENSMUSP00000139170.2"; transcript_support_level "1"; mgi_id "MGI:2141990"; tag "basic"; tag "Ensembl_canonical"; tag "GENCODE_Primary"; tag "appris_alternative_2"; havana_gene "OTTMUSG00000044619.1"; havana_transcript "OTTMUST00000117370.1";
chr7	HAVANA	CDS	140501435	140501825	0	+	0	gene_id "ENSMUSG00000038745.16"; transcript_id "ENSMUST00000184560.2"; gene_type "protein_coding"; gene_name "Nlrp6"; transcript_type "protein_coding"; transcript_name "Nlrp6-204"; exon_number 1; exon_id "ENSMUSE00001317967.2"; level 2; protein_id "ENSMUSP00000139170.2"; transcript_support_level "1"; mgi_id "MGI:2141990"; tag "basic"; tag "Ensembl_canonical"; tag "GENCODE_Primary"; tag "appris_alternative_2"; havana_gene "OTTMUSG00000044619.1"; havana_transcript "OTTMUST00000117370.1";
chr7	ENSEMBL	exon	140501554	140501825	0	+	.	gene_id "ENSMUSG00000038745.16"; transcript_id "ENSMUST00000106045.8"; gene_type "protein_coding"; gene_name "Nlrp6"; transcript_type "protein_coding"; transcript_name "Nlrp6-201"; exon_number 2; exon_id "ENSMUSE00000668396.2"; level 3; protein_id "ENSMUSP00000101660.2"; transcript_support_level "5"; mgi_id "MGI:2141990"; tag "basic"; tag "appris_principal_2"; havana_gene "OTTMUSG00000044619.1";
chr7	ENSEMBL	CDS	140501554	140501825	0	+	1	gene_id "ENSMUSG00000038745.16"; transcript_id "ENSMUST00000106045.8"; gene_type "protein_coding"; gene_name "Nlrp6"; transcript_type "protein_coding"; transcript_name "Nlrp6-201"; exon_number 2; exon_id "ENSMUSE00000668396.2"; level 3; protein_id "ENSMUSP00000101660.2"; transcript_support_level "5"; mgi_id "MGI:2141990"; tag "basic"; tag "appris_principal_2"; havana_gene "OTTMUSG00000044619.1";
chr7	HAVANA	exon	140501554	140501825	0	+	.	gene_id "ENSMUSG00000038745.16"; transcript_id "ENSMUST00000183845.8"; gene_type "protein_coding"; gene_name "Nlrp6"; transcript_type "protein_coding"; transcript_name "Nlrp6-203"; exon_number 2; exon_id "ENSMUSE00000668396.2"; level 2; protein_id "ENSMUSP00000139357.2"; transcript_support_level "1"; mgi_id "MGI:2141990"; tag "basic"; tag "appris_alternative_2"; tag "CCDS"; ccdsid "CCDS40178.2"; havana_gene "OTTMUSG00000044619.1"; havana_transcript "OTTMUST00000117369.1";
chr7	HAVANA	CDS	140501554	140501825	0	+	1	gene_id "ENSMUSG00000038745.16"; transcript_id "ENSMUST00000183845.8"; gene_type "protein_coding"; gene_name "Nlrp6"; transcript_type "protein_coding"; transcript_name "Nlrp6-203"; exon_number 2; exon_id "ENSMUSE00000668396.2"; level 2; protein_id "ENSMUSP00000139357.2"; transcript_support_level "1"; mgi_id "MGI:2141990"; tag "basic"; tag "appris_alternative_2"; tag "CCDS"; ccdsid "CCDS40178.2"; havana_gene "OTTMUSG00000044619.1"; havana_transcript "OTTMUST00000117369.1";
chr7	ENSEMBL_gcm37	exon	140501554	140501825	56.5148540345145	+	.	gene_id "ENSMUSG00000038745.16"; transcript_id "ENSMUSG00000038745.16_tx_1"; exon_id "chr7_140501554_140501825_+"; exonnum "3"; txlen "4138";
chr7	HAVANA	exon	140502019	140502106	0	+	.	gene_id "ENSMUSG00000038745.16"; transcript_id "ENSMUST00000183761.2"; gene_type "protein_coding"; gene_name "Nlrp6"; transcript_type "retained_intron"; transcript_name "Nlrp6-202"; exon_number 1; exon_id "ENSMUSE00001315905.2"; level 2; transcript_support_level "3"; mgi_id "MGI:2141990"; havana_gene "OTTMUSG00000044619.1"; havana_transcript "OTTMUST00000117371.1";
chr7	HAVANA	transcript	140502019	140502768	0	+	.	gene_id "ENSMUSG00000038745.16"; transcript_id "ENSMUST00000183761.2"; gene_type "protein_coding"; gene_name "Nlrp6"; transcript_type "retained_intron"; transcript_name "Nlrp6-202"; level 2; transcript_support_level "3"; mgi_id "MGI:2141990"; havana_gene "OTTMUSG00000044619.1"; havana_transcript "OTTMUST00000117371.1";
chr7	ENSEMBL	exon	140502071	140502106	0	+	.	gene_id "ENSMUSG00000038745.16"; transcript_id "ENSMUST00000106045.8"; gene_type "protein_coding"; gene_name "Nlrp6"; transcript_type "protein_coding"; transcript_name "Nlrp6-201"; exon_number 3; exon_id "ENSMUSE00000668395.2"; level 3; protein_id "ENSMUSP00000101660.2"; transcript_support_level "5"; mgi_id "MGI:2141990"; tag "basic"; tag "appris_principal_2"; havana_gene "OTTMUSG00000044619.1";
chr7	ENSEMBL	CDS	140502071	140502106	0	+	2	gene_id "ENSMUSG00000038745.16"; transcript_id "ENSMUST00000106045.8"; gene_type "protein_coding"; gene_name "Nlrp6"; transcript_type "protein_coding"; transcript_name "Nlrp6-201"; exon_number 3; exon_id "ENSMUSE00000668395.2"; level 3; protein_id "ENSMUSP00000101660.2"; transcript_support_level "5"; mgi_id "MGI:2141990"; tag "basic"; tag "appris_principal_2"; havana_gene "OTTMUSG00000044619.1";
chr7	HAVANA	exon	140502071	140502106	0	+	.	gene_id "ENSMUSG00000038745.16"; transcript_id "ENSMUST00000183845.8"; gene_type "protein_coding"; gene_name "Nlrp6"; transcript_type "protein_coding"; transcript_name "Nlrp6-203"; exon_number 3; exon_id "ENSMUSE00000668395.2"; level 2; protein_id "ENSMUSP00000139357.2"; transcript_support_level "1"; mgi_id "MGI:2141990"; tag "basic"; tag "appris_alternative_2"; tag "CCDS"; ccdsid "CCDS40178.2"; havana_gene "OTTMUSG00000044619.1"; havana_transcript "OTTMUST00000117369.1";
chr7	HAVANA	CDS	140502071	140502106	0	+	2	gene_id "ENSMUSG00000038745.16"; transcript_id "ENSMUST00000183845.8"; gene_type "protein_coding"; gene_name "Nlrp6"; transcript_type "protein_coding"; transcript_name "Nlrp6-203"; exon_number 3; exon_id "ENSMUSE00000668395.2"; level 2; protein_id "ENSMUSP00000139357.2"; transcript_support_level "1"; mgi_id "MGI:2141990"; tag "basic"; tag "appris_alternative_2"; tag "CCDS"; ccdsid "CCDS40178.2"; havana_gene "OTTMUSG00000044619.1"; havana_transcript "OTTMUST00000117369.1";
chr7	HAVANA	exon	140502071	140502106	0	+	.	gene_id "ENSMUSG00000038745.16"; transcript_id "ENSMUST00000184560.2"; gene_type "protein_coding"; gene_name "Nlrp6"; transcript_type "protein_coding"; transcript_name "Nlrp6-204"; exon_number 2; exon_id "ENSMUSE00000668395.2"; level 2; protein_id "ENSMUSP00000139170.2"; transcript_support_level "1"; mgi_id "MGI:2141990"; tag "basic"; tag "Ensembl_canonical"; tag "GENCODE_Primary"; tag "appris_alternative_2"; havana_gene "OTTMUSG00000044619.1"; havana_transcript "OTTMUST00000117370.1";
chr7	HAVANA	CDS	140502071	140502106	0	+	2	gene_id "ENSMUSG00000038745.16"; transcript_id "ENSMUST00000184560.2"; gene_type "protein_coding"; gene_name "Nlrp6"; transcript_type "protein_coding"; transcript_name "Nlrp6-204"; exon_number 2; exon_id "ENSMUSE00000668395.2"; level 2; protein_id "ENSMUSP00000139170.2"; transcript_support_level "1"; mgi_id "MGI:2141990"; tag "basic"; tag "Ensembl_canonical"; tag "GENCODE_Primary"; tag "appris_alternative_2"; havana_gene "OTTMUSG00000044619.1"; havana_transcript "OTTMUST00000117370.1";
chr7	ENSEMBL_gcm37	exon	140502071	140502106	56.5148540345145	+	.	gene_id "ENSMUSG00000038745.16"; transcript_id "ENSMUSG00000038745.16_tx_1"; exon_id "chr7_140502071_140502106_+"; exonnum "4"; txlen "4138";
chr7	HAVANA	exon	140502323	140502768	0	+	.	gene_id "ENSMUSG00000038745.16"; transcript_id "ENSMUST00000183761.2"; gene_type "protein_coding"; gene_name "Nlrp6"; transcript_type "retained_intron"; transcript_name "Nlrp6-202"; exon_number 2; exon_id "ENSMUSE00001314373.2"; level 2; transcript_support_level "3"; mgi_id "MGI:2141990"; havana_gene "OTTMUSG00000044619.1"; havana_transcript "OTTMUST00000117371.1";
chr7	ENSEMBL	exon	140502323	140504069	0	+	.	gene_id "ENSMUSG00000038745.16"; transcript_id "ENSMUST00000106045.8"; gene_type "protein_coding"; gene_name "Nlrp6"; transcript_type "protein_coding"; transcript_name "Nlrp6-201"; exon_number 4; exon_id "ENSMUSE00000668393.2"; level 3; protein_id "ENSMUSP00000101660.2"; transcript_support_level "5"; mgi_id "MGI:2141990"; tag "basic"; tag "appris_principal_2"; havana_gene "OTTMUSG00000044619.1";
chr7	ENSEMBL	CDS	140502323	140504069	0	+	2	gene_id "ENSMUSG00000038745.16"; transcript_id "ENSMUST00000106045.8"; gene_type "protein_coding"; gene_name "Nlrp6"; transcript_type "protein_coding"; transcript_name "Nlrp6-201"; exon_number 4; exon_id "ENSMUSE00000668393.2"; level 3; protein_id "ENSMUSP00000101660.2"; transcript_support_level "5"; mgi_id "MGI:2141990"; tag "basic"; tag "appris_principal_2"; havana_gene "OTTMUSG00000044619.1";
chr7	HAVANA	exon	140502323	140504069	0	+	.	gene_id "ENSMUSG00000038745.16"; transcript_id "ENSMUST00000183845.8"; gene_type "protein_coding"; gene_name "Nlrp6"; transcript_type "protein_coding"; transcript_name "Nlrp6-203"; exon_number 4; exon_id "ENSMUSE00000668393.2"; level 2; protein_id "ENSMUSP00000139357.2"; transcript_support_level "1"; mgi_id "MGI:2141990"; tag "basic"; tag "appris_alternative_2"; tag "CCDS"; ccdsid "CCDS40178.2"; havana_gene "OTTMUSG00000044619.1"; havana_transcript "OTTMUST00000117369.1";
chr7	HAVANA	CDS	140502323	140504069	0	+	2	gene_id "ENSMUSG00000038745.16"; transcript_id "ENSMUST00000183845.8"; gene_type "protein_coding"; gene_name "Nlrp6"; transcript_type "protein_coding"; transcript_name "Nlrp6-203"; exon_number 4; exon_id "ENSMUSE00000668393.2"; level 2; protein_id "ENSMUSP00000139357.2"; transcript_support_level "1"; mgi_id "MGI:2141990"; tag "basic"; tag "appris_alternative_2"; tag "CCDS"; ccdsid "CCDS40178.2"; havana_gene "OTTMUSG00000044619.1"; havana_transcript "OTTMUST00000117369.1";
chr7	HAVANA	exon	140502323	140504069	0	+	.	gene_id "ENSMUSG00000038745.16"; transcript_id "ENSMUST00000184560.2"; gene_type "protein_coding"; gene_name "Nlrp6"; transcript_type "protein_coding"; transcript_name "Nlrp6-204"; exon_number 3; exon_id "ENSMUSE00000668393.2"; level 2; protein_id "ENSMUSP00000139170.2"; transcript_support_level "1"; mgi_id "MGI:2141990"; tag "basic"; tag "Ensembl_canonical"; tag "GENCODE_Primary"; tag "appris_alternative_2"; havana_gene "OTTMUSG00000044619.1"; havana_transcript "OTTMUST00000117370.1";
chr7	HAVANA	CDS	140502323	140504069	0	+	2	gene_id "ENSMUSG00000038745.16"; transcript_id "ENSMUST00000184560.2"; gene_type "protein_coding"; gene_name "Nlrp6"; transcript_type "protein_coding"; transcript_name "Nlrp6-204"; exon_number 3; exon_id "ENSMUSE00000668393.2"; level 2; protein_id "ENSMUSP00000139170.2"; transcript_support_level "1"; mgi_id "MGI:2141990"; tag "basic"; tag "Ensembl_canonical"; tag "GENCODE_Primary"; tag "appris_alternative_2"; havana_gene "OTTMUSG00000044619.1"; havana_transcript "OTTMUST00000117370.1";
chr7	ENSEMBL_gcm37	exon	140502323	140504069	56.5148540345145	+	.	gene_id "ENSMUSG00000038745.16"; transcript_id "ENSMUSG00000038745.16_tx_1"; exon_id "chr7_140502323_140504069_+"; exonnum "5"; txlen "4138";
chr7	ENSEMBL	exon	140504990	140505121	0	+	.	gene_id "ENSMUSG00000038745.16"; transcript_id "ENSMUST00000106045.8"; gene_type "protein_coding"; gene_name "Nlrp6"; transcript_type "protein_coding"; transcript_name "Nlrp6-201"; exon_number 5; exon_id "ENSMUSE00000668391.2"; level 3; protein_id "ENSMUSP00000101660.2"; transcript_support_level "5"; mgi_id "MGI:2141990"; tag "basic"; tag "appris_principal_2"; havana_gene "OTTMUSG00000044619.1";
chr7	ENSEMBL	CDS	140504990	140505121	0	+	1	gene_id "ENSMUSG00000038745.16"; transcript_id "ENSMUST00000106045.8"; gene_type "protein_coding"; gene_name "Nlrp6"; transcript_type "protein_coding"; transcript_name "Nlrp6-201"; exon_number 5; exon_id "ENSMUSE00000668391.2"; level 3; protein_id "ENSMUSP00000101660.2"; transcript_support_level "5"; mgi_id "MGI:2141990"; tag "basic"; tag "appris_principal_2"; havana_gene "OTTMUSG00000044619.1";
chr7	HAVANA	exon	140505029	140505121	0	+	.	gene_id "ENSMUSG00000038745.16"; transcript_id "ENSMUST00000183845.8"; gene_type "protein_coding"; gene_name "Nlrp6"; transcript_type "protein_coding"; transcript_name "Nlrp6-203"; exon_number 5; exon_id "ENSMUSE00001316992.2"; level 2; protein_id "ENSMUSP00000139357.2"; transcript_support_level "1"; mgi_id "MGI:2141990"; tag "basic"; tag "appris_alternative_2"; tag "CCDS"; ccdsid "CCDS40178.2"; havana_gene "OTTMUSG00000044619.1"; havana_transcript "OTTMUST00000117369.1";
chr7	HAVANA	CDS	140505029	140505121	0	+	1	gene_id "ENSMUSG00000038745.16"; transcript_id "ENSMUST00000183845.8"; gene_type "protein_coding"; gene_name "Nlrp6"; transcript_type "protein_coding"; transcript_name "Nlrp6-203"; exon_number 5; exon_id "ENSMUSE00001316992.2"; level 2; protein_id "ENSMUSP00000139357.2"; transcript_support_level "1"; mgi_id "MGI:2141990"; tag "basic"; tag "appris_alternative_2"; tag "CCDS"; ccdsid "CCDS40178.2"; havana_gene "OTTMUSG00000044619.1"; havana_transcript "OTTMUST00000117369.1";
chr7	HAVANA	exon	140505029	140505121	0	+	.	gene_id "ENSMUSG00000038745.16"; transcript_id "ENSMUST00000184560.2"; gene_type "protein_coding"; gene_name "Nlrp6"; transcript_type "protein_coding"; transcript_name "Nlrp6-204"; exon_number 4; exon_id "ENSMUSE00001316992.2"; level 2; protein_id "ENSMUSP00000139170.2"; transcript_support_level "1"; mgi_id "MGI:2141990"; tag "basic"; tag "Ensembl_canonical"; tag "GENCODE_Primary"; tag "appris_alternative_2"; havana_gene "OTTMUSG00000044619.1"; havana_transcript "OTTMUST00000117370.1";
chr7	HAVANA	CDS	140505029	140505121	0	+	1	gene_id "ENSMUSG00000038745.16"; transcript_id "ENSMUST00000184560.2"; gene_type "protein_coding"; gene_name "Nlrp6"; transcript_type "protein_coding"; transcript_name "Nlrp6-204"; exon_number 4; exon_id "ENSMUSE00001316992.2"; level 2; protein_id "ENSMUSP00000139170.2"; transcript_support_level "1"; mgi_id "MGI:2141990"; tag "basic"; tag "Ensembl_canonical"; tag "GENCODE_Primary"; tag "appris_alternative_2"; havana_gene "OTTMUSG00000044619.1"; havana_transcript "OTTMUST00000117370.1";
chr7	ENSEMBL_gcm37	exon	140505029	140505121	56.5148540345145	+	.	gene_id "ENSMUSG00000038745.16"; transcript_id "ENSMUSG00000038745.16_tx_1"; exon_id "chr7_140505029_140505121_+"; exonnum "6"; txlen "4138";
chr7	ENSEMBL	exon	140506328	140506498	0	+	.	gene_id "ENSMUSG00000038745.16"; transcript_id "ENSMUST00000106045.8"; gene_type "protein_coding"; gene_name "Nlrp6"; transcript_type "protein_coding"; transcript_name "Nlrp6-201"; exon_number 6; exon_id "ENSMUSE00000234458.4"; level 3; protein_id "ENSMUSP00000101660.2"; transcript_support_level "5"; mgi_id "MGI:2141990"; tag "basic"; tag "appris_principal_2"; havana_gene "OTTMUSG00000044619.1";
chr7	ENSEMBL	CDS	140506328	140506498	0	+	1	gene_id "ENSMUSG00000038745.16"; transcript_id "ENSMUST00000106045.8"; gene_type "protein_coding"; gene_name "Nlrp6"; transcript_type "protein_coding"; transcript_name "Nlrp6-201"; exon_number 6; exon_id "ENSMUSE00000234458.4"; level 3; protein_id "ENSMUSP00000101660.2"; transcript_support_level "5"; mgi_id "MGI:2141990"; tag "basic"; tag "appris_principal_2"; havana_gene "OTTMUSG00000044619.1";
chr7	HAVANA	exon	140506328	140506498	0	+	.	gene_id "ENSMUSG00000038745.16"; transcript_id "ENSMUST00000183845.8"; gene_type "protein_coding"; gene_name "Nlrp6"; transcript_type "protein_coding"; transcript_name "Nlrp6-203"; exon_number 6; exon_id "ENSMUSE00000234458.4"; level 2; protein_id "ENSMUSP00000139357.2"; transcript_support_level "1"; mgi_id "MGI:2141990"; tag "basic"; tag "appris_alternative_2"; tag "CCDS"; ccdsid "CCDS40178.2"; havana_gene "OTTMUSG00000044619.1"; havana_transcript "OTTMUST00000117369.1";
chr7	HAVANA	CDS	140506328	140506498	0	+	1	gene_id "ENSMUSG00000038745.16"; transcript_id "ENSMUST00000183845.8"; gene_type "protein_coding"; gene_name "Nlrp6"; transcript_type "protein_coding"; transcript_name "Nlrp6-203"; exon_number 6; exon_id "ENSMUSE00000234458.4"; level 2; protein_id "ENSMUSP00000139357.2"; transcript_support_level "1"; mgi_id "MGI:2141990"; tag "basic"; tag "appris_alternative_2"; tag "CCDS"; ccdsid "CCDS40178.2"; havana_gene "OTTMUSG00000044619.1"; havana_transcript "OTTMUST00000117369.1";
chr7	HAVANA	exon	140506328	140506498	0	+	.	gene_id "ENSMUSG00000038745.16"; transcript_id "ENSMUST00000184560.2"; gene_type "protein_coding"; gene_name "Nlrp6"; transcript_type "protein_coding"; transcript_name "Nlrp6-204"; exon_number 5; exon_id "ENSMUSE00000234458.4"; level 2; protein_id "ENSMUSP00000139170.2"; transcript_support_level "1"; mgi_id "MGI:2141990"; tag "basic"; tag "Ensembl_canonical"; tag "GENCODE_Primary"; tag "appris_alternative_2"; havana_gene "OTTMUSG00000044619.1"; havana_transcript "OTTMUST00000117370.1";
chr7	HAVANA	CDS	140506328	140506498	0	+	1	gene_id "ENSMUSG00000038745.16"; transcript_id "ENSMUST00000184560.2"; gene_type "protein_coding"; gene_name "Nlrp6"; transcript_type "protein_coding"; transcript_name "Nlrp6-204"; exon_number 5; exon_id "ENSMUSE00000234458.4"; level 2; protein_id "ENSMUSP00000139170.2"; transcript_support_level "1"; mgi_id "MGI:2141990"; tag "basic"; tag "Ensembl_canonical"; tag "GENCODE_Primary"; tag "appris_alternative_2"; havana_gene "OTTMUSG00000044619.1"; havana_transcript "OTTMUST00000117370.1";
chr7	ENSEMBL_gcm37	exon	140506328	140506498	56.5148540345145	+	.	gene_id "ENSMUSG00000038745.16"; transcript_id "ENSMUSG00000038745.16_tx_1"; exon_id "chr7_140506328_140506498_+"; exonnum "7"; txlen "4138";
chr7	ENSEMBL	exon	140506575	140506742	0	+	.	gene_id "ENSMUSG00000038745.16"; transcript_id "ENSMUST00000106045.8"; gene_type "protein_coding"; gene_name "Nlrp6"; transcript_type "protein_coding"; transcript_name "Nlrp6-201"; exon_number 7; exon_id "ENSMUSE00000234452.4"; level 3; protein_id "ENSMUSP00000101660.2"; transcript_support_level "5"; mgi_id "MGI:2141990"; tag "basic"; tag "appris_principal_2"; havana_gene "OTTMUSG00000044619.1";
chr7	ENSEMBL	CDS	140506575	140506742	0	+	1	gene_id "ENSMUSG00000038745.16"; transcript_id "ENSMUST00000106045.8"; gene_type "protein_coding"; gene_name "Nlrp6"; transcript_type "protein_coding"; transcript_name "Nlrp6-201"; exon_number 7; exon_id "ENSMUSE00000234452.4"; level 3; protein_id "ENSMUSP00000101660.2"; transcript_support_level "5"; mgi_id "MGI:2141990"; tag "basic"; tag "appris_principal_2"; havana_gene "OTTMUSG00000044619.1";
chr7	HAVANA	exon	140506575	140506742	0	+	.	gene_id "ENSMUSG00000038745.16"; transcript_id "ENSMUST00000183845.8"; gene_type "protein_coding"; gene_name "Nlrp6"; transcript_type "protein_coding"; transcript_name "Nlrp6-203"; exon_number 7; exon_id "ENSMUSE00000234452.4"; level 2; protein_id "ENSMUSP00000139357.2"; transcript_support_level "1"; mgi_id "MGI:2141990"; tag "basic"; tag "appris_alternative_2"; tag "CCDS"; ccdsid "CCDS40178.2"; havana_gene "OTTMUSG00000044619.1"; havana_transcript "OTTMUST00000117369.1";
chr7	HAVANA	CDS	140506575	140506742	0	+	1	gene_id "ENSMUSG00000038745.16"; transcript_id "ENSMUST00000183845.8"; gene_type "protein_coding"; gene_name "Nlrp6"; transcript_type "protein_coding"; transcript_name "Nlrp6-203"; exon_number 7; exon_id "ENSMUSE00000234452.4"; level 2; protein_id "ENSMUSP00000139357.2"; transcript_support_level "1"; mgi_id "MGI:2141990"; tag "basic"; tag "appris_alternative_2"; tag "CCDS"; ccdsid "CCDS40178.2"; havana_gene "OTTMUSG00000044619.1"; havana_transcript "OTTMUST00000117369.1";
chr7	HAVANA	exon	140506575	140506742	0	+	.	gene_id "ENSMUSG00000038745.16"; transcript_id "ENSMUST00000184560.2"; gene_type "protein_coding"; gene_name "Nlrp6"; transcript_type "protein_coding"; transcript_name "Nlrp6-204"; exon_number 6; exon_id "ENSMUSE00000234452.4"; level 2; protein_id "ENSMUSP00000139170.2"; transcript_support_level "1"; mgi_id "MGI:2141990"; tag "basic"; tag "Ensembl_canonical"; tag "GENCODE_Primary"; tag "appris_alternative_2"; havana_gene "OTTMUSG00000044619.1"; havana_transcript "OTTMUST00000117370.1";
chr7	HAVANA	CDS	140506575	140506742	0	+	1	gene_id "ENSMUSG00000038745.16"; transcript_id "ENSMUST00000184560.2"; gene_type "protein_coding"; gene_name "Nlrp6"; transcript_type "protein_coding"; transcript_name "Nlrp6-204"; exon_number 6; exon_id "ENSMUSE00000234452.4"; level 2; protein_id "ENSMUSP00000139170.2"; transcript_support_level "1"; mgi_id "MGI:2141990"; tag "basic"; tag "Ensembl_canonical"; tag "GENCODE_Primary"; tag "appris_alternative_2"; havana_gene "OTTMUSG00000044619.1"; havana_transcript "OTTMUST00000117370.1";
chr7	ENSEMBL_gcm37	exon	140506575	140506742	56.5148540345145	+	.	gene_id "ENSMUSG00000038745.16"; transcript_id "ENSMUSG00000038745.16_tx_1"; exon_id "chr7_140506575_140506742_+"; exonnum "8"; txlen "4138";
chr7	ENSEMBL	CDS	140507342	140507432	0	+	1	gene_id "ENSMUSG00000038745.16"; transcript_id "ENSMUST00000106045.8"; gene_type "protein_coding"; gene_name "Nlrp6"; transcript_type "protein_coding"; transcript_name "Nlrp6-201"; exon_number 8; exon_id "ENSMUSE00000587049.3"; level 3; protein_id "ENSMUSP00000101660.2"; transcript_support_level "5"; mgi_id "MGI:2141990"; tag "basic"; tag "appris_principal_2"; havana_gene "OTTMUSG00000044619.1";
chr7	HAVANA	CDS	140507342	140507432	0	+	1	gene_id "ENSMUSG00000038745.16"; transcript_id "ENSMUST00000183845.8"; gene_type "protein_coding"; gene_name "Nlrp6"; transcript_type "protein_coding"; transcript_name "Nlrp6-203"; exon_number 8; exon_id "ENSMUSE00001316122.2"; level 2; protein_id "ENSMUSP00000139357.2"; transcript_support_level "1"; mgi_id "MGI:2141990"; tag "basic"; tag "appris_alternative_2"; tag "CCDS"; ccdsid "CCDS40178.2"; havana_gene "OTTMUSG00000044619.1"; havana_transcript "OTTMUST00000117369.1";
chr7	HAVANA	CDS	140507342	140507432	0	+	1	gene_id "ENSMUSG00000038745.16"; transcript_id "ENSMUST00000184560.2"; gene_type "protein_coding"; gene_name "Nlrp6"; transcript_type "protein_coding"; transcript_name "Nlrp6-204"; exon_number 7; exon_id "ENSMUSE00001317767.2"; level 2; protein_id "ENSMUSP00000139170.2"; transcript_support_level "1"; mgi_id "MGI:2141990"; tag "basic"; tag "Ensembl_canonical"; tag "GENCODE_Primary"; tag "appris_alternative_2"; havana_gene "OTTMUSG00000044619.1"; havana_transcript "OTTMUST00000117370.1";
chr7	HAVANA	exon	140507342	140507462	0	+	.	gene_id "ENSMUSG00000038745.16"; transcript_id "ENSMUST00000184560.2"; gene_type "protein_coding"; gene_name "Nlrp6"; transcript_type "protein_coding"; transcript_name "Nlrp6-204"; exon_number 7; exon_id "ENSMUSE00001317767.2"; level 2; protein_id "ENSMUSP00000139170.2"; transcript_support_level "1"; mgi_id "MGI:2141990"; tag "basic"; tag "Ensembl_canonical"; tag "GENCODE_Primary"; tag "appris_alternative_2"; havana_gene "OTTMUSG00000044619.1"; havana_transcript "OTTMUST00000117370.1";
chr7	ENSEMBL	exon	140507342	140508453	0	+	.	gene_id "ENSMUSG00000038745.16"; transcript_id "ENSMUST00000106045.8"; gene_type "protein_coding"; gene_name "Nlrp6"; transcript_type "protein_coding"; transcript_name "Nlrp6-201"; exon_number 8; exon_id "ENSMUSE00000587049.3"; level 3; protein_id "ENSMUSP00000101660.2"; transcript_support_level "5"; mgi_id "MGI:2141990"; tag "basic"; tag "appris_principal_2"; havana_gene "OTTMUSG00000044619.1";
chr7	ENSEMBL_gcm37	exon	140507342	140508453	56.5148540345145	+	.	gene_id "ENSMUSG00000038745.16"; transcript_id "ENSMUSG00000038745.16_tx_1"; exon_id "chr7_140507342_140508453_+"; exonnum "9"; txlen "4138";
chr7	HAVANA	exon	140507342	140509105	0	+	.	gene_id "ENSMUSG00000038745.16"; transcript_id "ENSMUST00000183845.8"; gene_type "protein_coding"; gene_name "Nlrp6"; transcript_type "protein_coding"; transcript_name "Nlrp6-203"; exon_number 8; exon_id "ENSMUSE00001316122.2"; level 2; protein_id "ENSMUSP00000139357.2"; transcript_support_level "1"; mgi_id "MGI:2141990"; tag "basic"; tag "appris_alternative_2"; tag "CCDS"; ccdsid "CCDS40178.2"; havana_gene "OTTMUSG00000044619.1"; havana_transcript "OTTMUST00000117369.1";
chr7	ENSEMBL	stop_codon	140507433	140507435	0	+	0	gene_id "ENSMUSG00000038745.16"; transcript_id "ENSMUST00000106045.8"; gene_type "protein_coding"; gene_name "Nlrp6"; transcript_type "protein_coding"; transcript_name "Nlrp6-201"; exon_number 8; exon_id "ENSMUSE00000587049.3"; level 3; protein_id "ENSMUSP00000101660.2"; transcript_support_level "5"; mgi_id "MGI:2141990"; tag "basic"; tag "appris_principal_2"; havana_gene "OTTMUSG00000044619.1";
chr7	HAVANA	stop_codon	140507433	140507435	0	+	0	gene_id "ENSMUSG00000038745.16"; transcript_id "ENSMUST00000183845.8"; gene_type "protein_coding"; gene_name "Nlrp6"; transcript_type "protein_coding"; transcript_name "Nlrp6-203"; exon_number 8; exon_id "ENSMUSE00001316122.2"; level 2; protein_id "ENSMUSP00000139357.2"; transcript_support_level "1"; mgi_id "MGI:2141990"; tag "basic"; tag "appris_alternative_2"; tag "CCDS"; ccdsid "CCDS40178.2"; havana_gene "OTTMUSG00000044619.1"; havana_transcript "OTTMUST00000117369.1";
chr7	HAVANA	stop_codon	140507433	140507435	0	+	0	gene_id "ENSMUSG00000038745.16"; transcript_id "ENSMUST00000184560.2"; gene_type "protein_coding"; gene_name "Nlrp6"; transcript_type "protein_coding"; transcript_name "Nlrp6-204"; exon_number 7; exon_id "ENSMUSE00001317767.2"; level 2; protein_id "ENSMUSP00000139170.2"; transcript_support_level "1"; mgi_id "MGI:2141990"; tag "basic"; tag "Ensembl_canonical"; tag "GENCODE_Primary"; tag "appris_alternative_2"; havana_gene "OTTMUSG00000044619.1"; havana_transcript "OTTMUST00000117370.1";
chr7	HAVANA	UTR	140507433	140507462	0	+	.	gene_id "ENSMUSG00000038745.16"; transcript_id "ENSMUST00000184560.2"; gene_type "protein_coding"; gene_name "Nlrp6"; transcript_type "protein_coding"; transcript_name "Nlrp6-204"; exon_number 7; exon_id "ENSMUSE00001317767.2"; level 2; protein_id "ENSMUSP00000139170.2"; transcript_support_level "1"; mgi_id "MGI:2141990"; tag "basic"; tag "Ensembl_canonical"; tag "GENCODE_Primary"; tag "appris_alternative_2"; havana_gene "OTTMUSG00000044619.1"; havana_transcript "OTTMUST00000117370.1";
chr7	ENSEMBL	UTR	140507433	140508453	0	+	.	gene_id "ENSMUSG00000038745.16"; transcript_id "ENSMUST00000106045.8"; gene_type "protein_coding"; gene_name "Nlrp6"; transcript_type "protein_coding"; transcript_name "Nlrp6-201"; exon_number 8; exon_id "ENSMUSE00000587049.3"; level 3; protein_id "ENSMUSP00000101660.2"; transcript_support_level "5"; mgi_id "MGI:2141990"; tag "basic"; tag "appris_principal_2"; havana_gene "OTTMUSG00000044619.1";
chr7	HAVANA	UTR	140507433	140509105	0	+	.	gene_id "ENSMUSG00000038745.16"; transcript_id "ENSMUST00000183845.8"; gene_type "protein_coding"; gene_name "Nlrp6"; transcript_type "protein_coding"; transcript_name "Nlrp6-203"; exon_number 8; exon_id "ENSMUSE00001316122.2"; level 2; protein_id "ENSMUSP00000139357.2"; transcript_support_level "1"; mgi_id "MGI:2141990"; tag "basic"; tag "appris_alternative_2"; tag "CCDS"; ccdsid "CCDS40178.2"; havana_gene "OTTMUSG00000044619.1"; havana_transcript "OTTMUST00000117369.1";
chr7	HAVANA	exon	140521304	140521556	0	+	.	gene_id "ENSMUSG00000062031.14"; transcript_id "ENSMUST00000164337.8"; gene_type "protein_coding"; gene_name "Pgghg"; transcript_type "protein_coding_CDS_not_defined"; transcript_name "Pgghg-203"; exon_number 1; exon_id "ENSMUSE00000874897.2"; level 2; transcript_support_level "1"; mgi_id "MGI:2444047"; havana_gene "OTTMUSG00000036788.1"; havana_transcript "OTTMUST00000094416.1";
chr7	HAVANA	transcript	140521304	140527569	0	+	.	gene_id "ENSMUSG00000062031.14"; transcript_id "ENSMUST00000164337.8"; gene_type "protein_coding"; gene_name "Pgghg"; transcript_type "protein_coding_CDS_not_defined"; transcript_name "Pgghg-203"; level 2; transcript_support_level "1"; mgi_id "MGI:2444047"; havana_gene "OTTMUSG00000036788.1"; havana_transcript "OTTMUST00000094416.1";
chr7	HAVANA	gene	140521304	140527577	0	+	.	gene_id "ENSMUSG00000062031.14"; gene_type "protein_coding"; gene_name "Pgghg"; level 1; mgi_id "MGI:2444047"; havana_gene "OTTMUSG00000036788.1";
chr7	HAVANA	exon	140521461	140521556	0	+	.	gene_id "ENSMUSG00000062031.14"; transcript_id "ENSMUST00000164580.3"; gene_type "protein_coding"; gene_name "Pgghg"; transcript_type "protein_coding"; transcript_name "Pgghg-204"; exon_number 1; exon_id "ENSMUSE00001383104.2"; level 2; protein_id "ENSMUSP00000128214.3"; transcript_support_level "5"; mgi_id "MGI:2444047"; tag "basic"; havana_gene "OTTMUSG00000036788.1"; havana_transcript "OTTMUST00000094421.1";
chr7	HAVANA	UTR	140521461	140521556	0	+	.	gene_id "ENSMUSG00000062031.14"; transcript_id "ENSMUST00000164580.3"; gene_type "protein_coding"; gene_name "Pgghg"; transcript_type "protein_coding"; transcript_name "Pgghg-204"; exon_number 1; exon_id "ENSMUSE00001383104.2"; level 2; protein_id "ENSMUSP00000128214.3"; transcript_support_level "5"; mgi_id "MGI:2444047"; tag "basic"; havana_gene "OTTMUSG00000036788.1"; havana_transcript "OTTMUST00000094421.1";
chr7	HAVANA	transcript	140521461	140527569	0	+	.	gene_id "ENSMUSG00000062031.14"; transcript_id "ENSMUST00000164580.3"; gene_type "protein_coding"; gene_name "Pgghg"; transcript_type "protein_coding"; transcript_name "Pgghg-204"; level 2; protein_id "ENSMUSP00000128214.3"; transcript_support_level "5"; mgi_id "MGI:2444047"; tag "basic"; havana_gene "OTTMUSG00000036788.1"; havana_transcript "OTTMUST00000094421.1";
chr7	HAVANA	exon	140521479	140521556	0	+	.	gene_id "ENSMUSG00000062031.14"; transcript_id "ENSMUST00000169736.8"; gene_type "protein_coding"; gene_name "Pgghg"; transcript_type "retained_intron"; transcript_name "Pgghg-206"; exon_number 1; exon_id "ENSMUSE00000882281.2"; level 2; transcript_support_level "2"; mgi_id "MGI:2444047"; havana_gene "OTTMUSG00000036788.1"; havana_transcript "OTTMUST00000094417.1";
chr7	HAVANA	transcript	140521479	140527571	0	+	.	gene_id "ENSMUSG00000062031.14"; transcript_id "ENSMUST00000169736.8"; gene_type "protein_coding"; gene_name "Pgghg"; transcript_type "retained_intron"; transcript_name "Pgghg-206"; level 2; transcript_support_level "2"; mgi_id "MGI:2444047"; havana_gene "OTTMUSG00000036788.1"; havana_transcript "OTTMUST00000094417.1";
chr7	HAVANA	exon	140521484	140521556	0	+	.	gene_id "ENSMUSG00000062031.14"; transcript_id "ENSMUST00000168084.2"; gene_type "protein_coding"; gene_name "Pgghg"; transcript_type "protein_coding_CDS_not_defined"; transcript_name "Pgghg-205"; exon_number 1; exon_id "ENSMUSE00000874630.2"; level 1; transcript_support_level "3"; mgi_id "MGI:2444047"; tag "exp_conf"; havana_gene "OTTMUSG00000036788.1"; havana_transcript "OTTMUST00000094418.1";
chr7	HAVANA	transcript	140521484	140523025	0	+	.	gene_id "ENSMUSG00000062031.14"; transcript_id "ENSMUST00000168084.2"; gene_type "protein_coding"; gene_name "Pgghg"; transcript_type "protein_coding_CDS_not_defined"; transcript_name "Pgghg-205"; level 1; transcript_support_level "3"; mgi_id "MGI:2444047"; tag "exp_conf"; havana_gene "OTTMUSG00000036788.1"; havana_transcript "OTTMUST00000094418.1";
chr7	HAVANA	exon	140521494	140521556	0	+	.	gene_id "ENSMUSG00000062031.14"; transcript_id "ENSMUST00000079403.11"; gene_type "protein_coding"; gene_name "Pgghg"; transcript_type "protein_coding"; transcript_name "Pgghg-201"; exon_number 1; exon_id "ENSMUSE00000913998.2"; level 2; protein_id "ENSMUSP00000078372.5"; transcript_support_level "1"; mgi_id "MGI:2444047"; tag "basic"; tag "Ensembl_canonical"; tag "GENCODE_Primary"; tag "appris_principal_1"; tag "CCDS"; ccdsid "CCDS21992.1"; havana_gene "OTTMUSG00000036788.1"; havana_transcript "OTTMUST00000094419.1";
chr7	HAVANA	UTR	140521494	140521556	0	+	.	gene_id "ENSMUSG00000062031.14"; transcript_id "ENSMUST00000079403.11"; gene_type "protein_coding"; gene_name "Pgghg"; transcript_type "protein_coding"; transcript_name "Pgghg-201"; exon_number 1; exon_id "ENSMUSE00000913998.2"; level 2; protein_id "ENSMUSP00000078372.5"; transcript_support_level "1"; mgi_id "MGI:2444047"; tag "basic"; tag "Ensembl_canonical"; tag "GENCODE_Primary"; tag "appris_principal_1"; tag "CCDS"; ccdsid "CCDS21992.1"; havana_gene "OTTMUSG00000036788.1"; havana_transcript "OTTMUST00000094419.1";
chr7	HAVANA	transcript	140521494	140527577	0	+	.	gene_id "ENSMUSG00000062031.14"; transcript_id "ENSMUST00000079403.11"; gene_type "protein_coding"; gene_name "Pgghg"; transcript_type "protein_coding"; transcript_name "Pgghg-201"; level 2; protein_id "ENSMUSP00000078372.5"; transcript_support_level "1"; mgi_id "MGI:2444047"; tag "basic"; tag "Ensembl_canonical"; tag "GENCODE_Primary"; tag "appris_principal_1"; tag "CCDS"; ccdsid "CCDS21992.1"; havana_gene "OTTMUSG00000036788.1"; havana_transcript "OTTMUST00000094419.1";
chr7	sragcm37_es	exon	140521874	140521979	3.44024005538581	+	.	gene_id "ENSMUSG00000062031.14"; transcript_id "ENSMUSG00000062031.14_tx_3"; exon_id "chr7_140521874_140521979_+"; exonnum "1"; txlen "3016";
chr7	HAVANA	UTR	140522198	140522222	0	+	.	gene_id "ENSMUSG00000062031.14"; transcript_id "ENSMUST00000164580.3"; gene_type "protein_coding"; gene_name "Pgghg"; transcript_type "protein_coding"; transcript_name "Pgghg-204"; exon_number 2; exon_id "ENSMUSE00001206354.2"; level 2; protein_id "ENSMUSP00000128214.3"; transcript_support_level "5"; mgi_id "MGI:2444047"; tag "basic"; havana_gene "OTTMUSG00000036788.1"; havana_transcript "OTTMUST00000094421.1";
chr7	HAVANA	UTR	140522198	140522222	0	+	.	gene_id "ENSMUSG00000062031.14"; transcript_id "ENSMUST00000079403.11"; gene_type "protein_coding"; gene_name "Pgghg"; transcript_type "protein_coding"; transcript_name "Pgghg-201"; exon_number 2; exon_id "ENSMUSE00001206354.2"; level 2; protein_id "ENSMUSP00000078372.5"; transcript_support_level "1"; mgi_id "MGI:2444047"; tag "basic"; tag "Ensembl_canonical"; tag "GENCODE_Primary"; tag "appris_principal_1"; tag "CCDS"; ccdsid "CCDS21992.1"; havana_gene "OTTMUSG00000036788.1"; havana_transcript "OTTMUST00000094419.1";
chr7	HAVANA	exon	140522198	140522478	0	+	.	gene_id "ENSMUSG00000062031.14"; transcript_id "ENSMUST00000164580.3"; gene_type "protein_coding"; gene_name "Pgghg"; transcript_type "protein_coding"; transcript_name "Pgghg-204"; exon_number 2; exon_id "ENSMUSE00001206354.2"; level 2; protein_id "ENSMUSP00000128214.3"; transcript_support_level "5"; mgi_id "MGI:2444047"; tag "basic"; havana_gene "OTTMUSG00000036788.1"; havana_transcript "OTTMUST00000094421.1";
chr7	HAVANA	exon	140522198	140522478	0	+	.	gene_id "ENSMUSG00000062031.14"; transcript_id "ENSMUST00000169736.8"; gene_type "protein_coding"; gene_name "Pgghg"; transcript_type "retained_intron"; transcript_name "Pgghg-206"; exon_number 2; exon_id "ENSMUSE00001294524.2"; level 2; transcript_support_level "2"; mgi_id "MGI:2444047"; havana_gene "OTTMUSG00000036788.1"; havana_transcript "OTTMUST00000094417.1";
chr7	HAVANA	exon	140522198	140522478	0	+	.	gene_id "ENSMUSG00000062031.14"; transcript_id "ENSMUST00000079403.11"; gene_type "protein_coding"; gene_name "Pgghg"; transcript_type "protein_coding"; transcript_name "Pgghg-201"; exon_number 2; exon_id "ENSMUSE00001206354.2"; level 2; protein_id "ENSMUSP00000078372.5"; transcript_support_level "1"; mgi_id "MGI:2444047"; tag "basic"; tag "Ensembl_canonical"; tag "GENCODE_Primary"; tag "appris_principal_1"; tag "CCDS"; ccdsid "CCDS21992.1"; havana_gene "OTTMUSG00000036788.1"; havana_transcript "OTTMUST00000094419.1";
chr7	ENSEMBL_gcm37	exon	140522198	140522478	3.44024005538581	+	.	gene_id "ENSMUSG00000062031.14"; transcript_id "ENSMUSG00000062031.14_tx_3"; exon_id "chr7_140522198_140522478_+"; exonnum "2"; txlen "3016";
chr7	HAVANA	start_codon	140522223	140522225	0	+	0	gene_id "ENSMUSG00000062031.14"; transcript_id "ENSMUST00000164580.3"; gene_type "protein_coding"; gene_name "Pgghg"; transcript_type "protein_coding"; transcript_name "Pgghg-204"; exon_number 2; exon_id "ENSMUSE00001206354.2"; level 2; protein_id "ENSMUSP00000128214.3"; transcript_support_level "5"; mgi_id "MGI:2444047"; tag "basic"; havana_gene "OTTMUSG00000036788.1"; havana_transcript "OTTMUST00000094421.1";
chr7	HAVANA	start_codon	140522223	140522225	0	+	0	gene_id "ENSMUSG00000062031.14"; transcript_id "ENSMUST00000079403.11"; gene_type "protein_coding"; gene_name "Pgghg"; transcript_type "protein_coding"; transcript_name "Pgghg-201"; exon_number 2; exon_id "ENSMUSE00001206354.2"; level 2; protein_id "ENSMUSP00000078372.5"; transcript_support_level "1"; mgi_id "MGI:2444047"; tag "basic"; tag "Ensembl_canonical"; tag "GENCODE_Primary"; tag "appris_principal_1"; tag "CCDS"; ccdsid "CCDS21992.1"; havana_gene "OTTMUSG00000036788.1"; havana_transcript "OTTMUST00000094419.1";
chr7	HAVANA	CDS	140522223	140522478	0	+	0	gene_id "ENSMUSG00000062031.14"; transcript_id "ENSMUST00000164580.3"; gene_type "protein_coding"; gene_name "Pgghg"; transcript_type "protein_coding"; transcript_name "Pgghg-204"; exon_number 2; exon_id "ENSMUSE00001206354.2"; level 2; protein_id "ENSMUSP00000128214.3"; transcript_support_level "5"; mgi_id "MGI:2444047"; tag "basic"; havana_gene "OTTMUSG00000036788.1"; havana_transcript "OTTMUST00000094421.1";
chr7	HAVANA	CDS	140522223	140522478	0	+	0	gene_id "ENSMUSG00000062031.14"; transcript_id "ENSMUST00000079403.11"; gene_type "protein_coding"; gene_name "Pgghg"; transcript_type "protein_coding"; transcript_name "Pgghg-201"; exon_number 2; exon_id "ENSMUSE00001206354.2"; level 2; protein_id "ENSMUSP00000078372.5"; transcript_support_level "1"; mgi_id "MGI:2444047"; tag "basic"; tag "Ensembl_canonical"; tag "GENCODE_Primary"; tag "appris_principal_1"; tag "CCDS"; ccdsid "CCDS21992.1"; havana_gene "OTTMUSG00000036788.1"; havana_transcript "OTTMUST00000094419.1";
chr7	HAVANA	exon	140522268	140522478	0	+	.	gene_id "ENSMUSG00000062031.14"; transcript_id "ENSMUST00000163094.9"; gene_type "protein_coding"; gene_name "Pgghg"; transcript_type "nonsense_mediated_decay"; transcript_name "Pgghg-202"; exon_number 1; exon_id "ENSMUSE00000587046.4"; level 2; protein_id "ENSMUSP00000128478.3"; transcript_support_level "5"; mgi_id "MGI:2444047"; tag "mRNA_start_NF"; tag "cds_start_NF"; tag "not_organism_supported"; havana_gene "OTTMUSG00000036788.1"; havana_transcript "OTTMUST00000094420.1";
chr7	HAVANA	CDS	140522268	140522478	0	+	0	gene_id "ENSMUSG00000062031.14"; transcript_id "ENSMUST00000163094.9"; gene_type "protein_coding"; gene_name "Pgghg"; transcript_type "nonsense_mediated_decay"; transcript_name "Pgghg-202"; exon_number 1; exon_id "ENSMUSE00000587046.4"; level 2; protein_id "ENSMUSP00000128478.3"; transcript_support_level "5"; mgi_id "MGI:2444047"; tag "mRNA_start_NF"; tag "cds_start_NF"; tag "not_organism_supported"; havana_gene "OTTMUSG00000036788.1"; havana_transcript "OTTMUST00000094420.1";
chr7	HAVANA	transcript	140522268	140526757	0	+	.	gene_id "ENSMUSG00000062031.14"; transcript_id "ENSMUST00000163094.9"; gene_type "protein_coding"; gene_name "Pgghg"; transcript_type "nonsense_mediated_decay"; transcript_name "Pgghg-202"; level 2; protein_id "ENSMUSP00000128478.3"; transcript_support_level "5"; mgi_id "MGI:2444047"; tag "mRNA_start_NF"; tag "cds_start_NF"; tag "not_organism_supported"; havana_gene "OTTMUSG00000036788.1"; havana_transcript "OTTMUST00000094420.1";
chr7	HAVANA	exon	140522317	140522478	0	+	.	gene_id "ENSMUSG00000062031.14"; transcript_id "ENSMUST00000168084.2"; gene_type "protein_coding"; gene_name "Pgghg"; transcript_type "protein_coding_CDS_not_defined"; transcript_name "Pgghg-205"; exon_number 2; exon_id "ENSMUSE00000891012.2"; level 1; transcript_support_level "3"; mgi_id "MGI:2444047"; tag "exp_conf"; havana_gene "OTTMUSG00000036788.1"; havana_transcript "OTTMUST00000094418.1";
chr7	HAVANA	exon	140522899	140523025	0	+	.	gene_id "ENSMUSG00000062031.14"; transcript_id "ENSMUST00000168084.2"; gene_type "protein_coding"; gene_name "Pgghg"; transcript_type "protein_coding_CDS_not_defined"; transcript_name "Pgghg-205"; exon_number 3; exon_id "ENSMUSE00000900057.2"; level 1; transcript_support_level "3"; mgi_id "MGI:2444047"; tag "exp_conf"; havana_gene "OTTMUSG00000036788.1"; havana_transcript "OTTMUST00000094418.1";
chr7	HAVANA	exon	140522899	140523109	0	+	.	gene_id "ENSMUSG00000062031.14"; transcript_id "ENSMUST00000164337.8"; gene_type "protein_coding"; gene_name "Pgghg"; transcript_type "protein_coding_CDS_not_defined"; transcript_name "Pgghg-203"; exon_number 2; exon_id "ENSMUSE00001237182.2"; level 2; transcript_support_level "1"; mgi_id "MGI:2444047"; havana_gene "OTTMUSG00000036788.1"; havana_transcript "OTTMUST00000094416.1";
chr7	HAVANA	exon	140522899	140523109	0	+	.	gene_id "ENSMUSG00000062031.14"; transcript_id "ENSMUST00000164580.3"; gene_type "protein_coding"; gene_name "Pgghg"; transcript_type "protein_coding"; transcript_name "Pgghg-204"; exon_number 3; exon_id "ENSMUSE00001262137.2"; level 2; protein_id "ENSMUSP00000128214.3"; transcript_support_level "5"; mgi_id "MGI:2444047"; tag "basic"; havana_gene "OTTMUSG00000036788.1"; havana_transcript "OTTMUST00000094421.1";
chr7	HAVANA	CDS	140522899	140523109	0	+	2	gene_id "ENSMUSG00000062031.14"; transcript_id "ENSMUST00000164580.3"; gene_type "protein_coding"; gene_name "Pgghg"; transcript_type "protein_coding"; transcript_name "Pgghg-204"; exon_number 3; exon_id "ENSMUSE00001262137.2"; level 2; protein_id "ENSMUSP00000128214.3"; transcript_support_level "5"; mgi_id "MGI:2444047"; tag "basic"; havana_gene "OTTMUSG00000036788.1"; havana_transcript "OTTMUST00000094421.1";
chr7	HAVANA	exon	140522899	140523109	0	+	.	gene_id "ENSMUSG00000062031.14"; transcript_id "ENSMUST00000169736.8"; gene_type "protein_coding"; gene_name "Pgghg"; transcript_type "retained_intron"; transcript_name "Pgghg-206"; exon_number 3; exon_id "ENSMUSE00001237182.2"; level 2; transcript_support_level "2"; mgi_id "MGI:2444047"; havana_gene "OTTMUSG00000036788.1"; havana_transcript "OTTMUST00000094417.1";
chr7	HAVANA	exon	140522899	140523109	0	+	.	gene_id "ENSMUSG00000062031.14"; transcript_id "ENSMUST00000079403.11"; gene_type "protein_coding"; gene_name "Pgghg"; transcript_type "protein_coding"; transcript_name "Pgghg-201"; exon_number 3; exon_id "ENSMUSE00001262137.2"; level 2; protein_id "ENSMUSP00000078372.5"; transcript_support_level "1"; mgi_id "MGI:2444047"; tag "basic"; tag "Ensembl_canonical"; tag "GENCODE_Primary"; tag "appris_principal_1"; tag "CCDS"; ccdsid "CCDS21992.1"; havana_gene "OTTMUSG00000036788.1"; havana_transcript "OTTMUST00000094419.1";
chr7	HAVANA	CDS	140522899	140523109	0	+	2	gene_id "ENSMUSG00000062031.14"; transcript_id "ENSMUST00000079403.11"; gene_type "protein_coding"; gene_name "Pgghg"; transcript_type "protein_coding"; transcript_name "Pgghg-201"; exon_number 3; exon_id "ENSMUSE00001262137.2"; level 2; protein_id "ENSMUSP00000078372.5"; transcript_support_level "1"; mgi_id "MGI:2444047"; tag "basic"; tag "Ensembl_canonical"; tag "GENCODE_Primary"; tag "appris_principal_1"; tag "CCDS"; ccdsid "CCDS21992.1"; havana_gene "OTTMUSG00000036788.1"; havana_transcript "OTTMUST00000094419.1";
chr7	HAVANA	exon	140522899	140523109	0	+	.	gene_id "ENSMUSG00000062031.14"; transcript_id "ENSMUST00000163094.9"; gene_type "protein_coding"; gene_name "Pgghg"; transcript_type "nonsense_mediated_decay"; transcript_name "Pgghg-202"; exon_number 2; exon_id "ENSMUSE00001262137.2"; level 2; protein_id "ENSMUSP00000128478.3"; transcript_support_level "5"; mgi_id "MGI:2444047"; tag "mRNA_start_NF"; tag "cds_start_NF"; tag "not_organism_supported"; havana_gene "OTTMUSG00000036788.1"; havana_transcript "OTTMUST00000094420.1";
chr7	HAVANA	CDS	140522899	140523109	0	+	2	gene_id "ENSMUSG00000062031.14"; transcript_id "ENSMUST00000163094.9"; gene_type "protein_coding"; gene_name "Pgghg"; transcript_type "nonsense_mediated_decay"; transcript_name "Pgghg-202"; exon_number 2; exon_id "ENSMUSE00001262137.2"; level 2; protein_id "ENSMUSP00000128478.3"; transcript_support_level "5"; mgi_id "MGI:2444047"; tag "mRNA_start_NF"; tag "cds_start_NF"; tag "not_organism_supported"; havana_gene "OTTMUSG00000036788.1"; havana_transcript "OTTMUST00000094420.1";
chr7	ENSEMBL_gcm37	exon	140522899	140523109	3.44024005538581	+	.	gene_id "ENSMUSG00000062031.14"; transcript_id "ENSMUSG00000062031.14_tx_3"; exon_id "chr7_140522899_140523109_+"; exonnum "3"; txlen "3016";
chr7	HAVANA	CDS	140523170	140523278	0	+	1	gene_id "ENSMUSG00000062031.14"; transcript_id "ENSMUST00000163094.9"; gene_type "protein_coding"; gene_name "Pgghg"; transcript_type "nonsense_mediated_decay"; transcript_name "Pgghg-202"; exon_number 3; exon_id "ENSMUSE00000904460.2"; level 2; protein_id "ENSMUSP00000128478.3"; transcript_support_level "5"; mgi_id "MGI:2444047"; tag "mRNA_start_NF"; tag "cds_start_NF"; tag "not_organism_supported"; havana_gene "OTTMUSG00000036788.1"; havana_transcript "OTTMUST00000094420.1";
chr7	HAVANA	exon	140523170	140523625	0	+	.	gene_id "ENSMUSG00000062031.14"; transcript_id "ENSMUST00000163094.9"; gene_type "protein_coding"; gene_name "Pgghg"; transcript_type "nonsense_mediated_decay"; transcript_name "Pgghg-202"; exon_number 3; exon_id "ENSMUSE00000904460.2"; level 2; protein_id "ENSMUSP00000128478.3"; transcript_support_level "5"; mgi_id "MGI:2444047"; tag "mRNA_start_NF"; tag "cds_start_NF"; tag "not_organism_supported"; havana_gene "OTTMUSG00000036788.1"; havana_transcript "OTTMUST00000094420.1";
chr7	HAVANA	exon	140523190	140523625	0	+	.	gene_id "ENSMUSG00000062031.14"; transcript_id "ENSMUST00000164337.8"; gene_type "protein_coding"; gene_name "Pgghg"; transcript_type "protein_coding_CDS_not_defined"; transcript_name "Pgghg-203"; exon_number 3; exon_id "ENSMUSE00001295583.2"; level 2; transcript_support_level "1"; mgi_id "MGI:2444047"; havana_gene "OTTMUSG00000036788.1"; havana_transcript "OTTMUST00000094416.1";
chr7	HAVANA	exon	140523190	140523625	0	+	.	gene_id "ENSMUSG00000062031.14"; transcript_id "ENSMUST00000164580.3"; gene_type "protein_coding"; gene_name "Pgghg"; transcript_type "protein_coding"; transcript_name "Pgghg-204"; exon_number 4; exon_id "ENSMUSE00001269427.2"; level 2; protein_id "ENSMUSP00000128214.3"; transcript_support_level "5"; mgi_id "MGI:2444047"; tag "basic"; havana_gene "OTTMUSG00000036788.1"; havana_transcript "OTTMUST00000094421.1";
chr7	HAVANA	CDS	140523190	140523625	0	+	1	gene_id "ENSMUSG00000062031.14"; transcript_id "ENSMUST00000164580.3"; gene_type "protein_coding"; gene_name "Pgghg"; transcript_type "protein_coding"; transcript_name "Pgghg-204"; exon_number 4; exon_id "ENSMUSE00001269427.2"; level 2; protein_id "ENSMUSP00000128214.3"; transcript_support_level "5"; mgi_id "MGI:2444047"; tag "basic"; havana_gene "OTTMUSG00000036788.1"; havana_transcript "OTTMUST00000094421.1";
chr7	HAVANA	exon	140523190	140523625	0	+	.	gene_id "ENSMUSG00000062031.14"; transcript_id "ENSMUST00000169736.8"; gene_type "protein_coding"; gene_name "Pgghg"; transcript_type "retained_intron"; transcript_name "Pgghg-206"; exon_number 4; exon_id "ENSMUSE00001295583.2"; level 2; transcript_support_level "2"; mgi_id "MGI:2444047"; havana_gene "OTTMUSG00000036788.1"; havana_transcript "OTTMUST00000094417.1";
chr7	HAVANA	exon	140523190	140523625	0	+	.	gene_id "ENSMUSG00000062031.14"; transcript_id "ENSMUST00000079403.11"; gene_type "protein_coding"; gene_name "Pgghg"; transcript_type "protein_coding"; transcript_name "Pgghg-201"; exon_number 4; exon_id "ENSMUSE00001269427.2"; level 2; protein_id "ENSMUSP00000078372.5"; transcript_support_level "1"; mgi_id "MGI:2444047"; tag "basic"; tag "Ensembl_canonical"; tag "GENCODE_Primary"; tag "appris_principal_1"; tag "CCDS"; ccdsid "CCDS21992.1"; havana_gene "OTTMUSG00000036788.1"; havana_transcript "OTTMUST00000094419.1";
chr7	HAVANA	CDS	140523190	140523625	0	+	1	gene_id "ENSMUSG00000062031.14"; transcript_id "ENSMUST00000079403.11"; gene_type "protein_coding"; gene_name "Pgghg"; transcript_type "protein_coding"; transcript_name "Pgghg-201"; exon_number 4; exon_id "ENSMUSE00001269427.2"; level 2; protein_id "ENSMUSP00000078372.5"; transcript_support_level "1"; mgi_id "MGI:2444047"; tag "basic"; tag "Ensembl_canonical"; tag "GENCODE_Primary"; tag "appris_principal_1"; tag "CCDS"; ccdsid "CCDS21992.1"; havana_gene "OTTMUSG00000036788.1"; havana_transcript "OTTMUST00000094419.1";
chr7	ENSEMBL_gcm37	exon	140523190	140523625	3.44024005538581	+	.	gene_id "ENSMUSG00000062031.14"; transcript_id "ENSMUSG00000062031.14_tx_3"; exon_id "chr7_140523190_140523625_+"; exonnum "4"; txlen "3016";
chr7	HAVANA	stop_codon	140523279	140523281	0	+	0	gene_id "ENSMUSG00000062031.14"; transcript_id "ENSMUST00000163094.9"; gene_type "protein_coding"; gene_name "Pgghg"; transcript_type "nonsense_mediated_decay"; transcript_name "Pgghg-202"; exon_number 3; exon_id "ENSMUSE00000904460.2"; level 2; protein_id "ENSMUSP00000128478.3"; transcript_support_level "5"; mgi_id "MGI:2444047"; tag "mRNA_start_NF"; tag "cds_start_NF"; tag "not_organism_supported"; havana_gene "OTTMUSG00000036788.1"; havana_transcript "OTTMUST00000094420.1";
chr7	HAVANA	UTR	140523279	140523625	0	+	.	gene_id "ENSMUSG00000062031.14"; transcript_id "ENSMUST00000163094.9"; gene_type "protein_coding"; gene_name "Pgghg"; transcript_type "nonsense_mediated_decay"; transcript_name "Pgghg-202"; exon_number 3; exon_id "ENSMUSE00000904460.2"; level 2; protein_id "ENSMUSP00000128478.3"; transcript_support_level "5"; mgi_id "MGI:2444047"; tag "mRNA_start_NF"; tag "cds_start_NF"; tag "not_organism_supported"; havana_gene "OTTMUSG00000036788.1"; havana_transcript "OTTMUST00000094420.1";
chr7	HAVANA	exon	140524558	140524677	0	+	.	gene_id "ENSMUSG00000062031.14"; transcript_id "ENSMUST00000164337.8"; gene_type "protein_coding"; gene_name "Pgghg"; transcript_type "protein_coding_CDS_not_defined"; transcript_name "Pgghg-203"; exon_number 4; exon_id "ENSMUSE00001304131.2"; level 2; transcript_support_level "1"; mgi_id "MGI:2444047"; havana_gene "OTTMUSG00000036788.1"; havana_transcript "OTTMUST00000094416.1";
chr7	HAVANA	exon	140524558	140524677	0	+	.	gene_id "ENSMUSG00000062031.14"; transcript_id "ENSMUST00000164580.3"; gene_type "protein_coding"; gene_name "Pgghg"; transcript_type "protein_coding"; transcript_name "Pgghg-204"; exon_number 5; exon_id "ENSMUSE00001309043.2"; level 2; protein_id "ENSMUSP00000128214.3"; transcript_support_level "5"; mgi_id "MGI:2444047"; tag "basic"; havana_gene "OTTMUSG00000036788.1"; havana_transcript "OTTMUST00000094421.1";
chr7	HAVANA	CDS	140524558	140524677	0	+	0	gene_id "ENSMUSG00000062031.14"; transcript_id "ENSMUST00000164580.3"; gene_type "protein_coding"; gene_name "Pgghg"; transcript_type "protein_coding"; transcript_name "Pgghg-204"; exon_number 5; exon_id "ENSMUSE00001309043.2"; level 2; protein_id "ENSMUSP00000128214.3"; transcript_support_level "5"; mgi_id "MGI:2444047"; tag "basic"; havana_gene "OTTMUSG00000036788.1"; havana_transcript "OTTMUST00000094421.1";
chr7	HAVANA	exon	140524558	140524677	0	+	.	gene_id "ENSMUSG00000062031.14"; transcript_id "ENSMUST00000169736.8"; gene_type "protein_coding"; gene_name "Pgghg"; transcript_type "retained_intron"; transcript_name "Pgghg-206"; exon_number 5; exon_id "ENSMUSE00001304131.2"; level 2; transcript_support_level "2"; mgi_id "MGI:2444047"; havana_gene "OTTMUSG00000036788.1"; havana_transcript "OTTMUST00000094417.1";
chr7	HAVANA	exon	140524558	140524677	0	+	.	gene_id "ENSMUSG00000062031.14"; transcript_id "ENSMUST00000079403.11"; gene_type "protein_coding"; gene_name "Pgghg"; transcript_type "protein_coding"; transcript_name "Pgghg-201"; exon_number 5; exon_id "ENSMUSE00001309043.2"; level 2; protein_id "ENSMUSP00000078372.5"; transcript_support_level "1"; mgi_id "MGI:2444047"; tag "basic"; tag "Ensembl_canonical"; tag "GENCODE_Primary"; tag "appris_principal_1"; tag "CCDS"; ccdsid "CCDS21992.1"; havana_gene "OTTMUSG00000036788.1"; havana_transcript "OTTMUST00000094419.1";
chr7	HAVANA	CDS	140524558	140524677	0	+	0	gene_id "ENSMUSG00000062031.14"; transcript_id "ENSMUST00000079403.11"; gene_type "protein_coding"; gene_name "Pgghg"; transcript_type "protein_coding"; transcript_name "Pgghg-201"; exon_number 5; exon_id "ENSMUSE00001309043.2"; level 2; protein_id "ENSMUSP00000078372.5"; transcript_support_level "1"; mgi_id "MGI:2444047"; tag "basic"; tag "Ensembl_canonical"; tag "GENCODE_Primary"; tag "appris_principal_1"; tag "CCDS"; ccdsid "CCDS21992.1"; havana_gene "OTTMUSG00000036788.1"; havana_transcript "OTTMUST00000094419.1";
chr7	HAVANA	exon	140524558	140524677	0	+	.	gene_id "ENSMUSG00000062031.14"; transcript_id "ENSMUST00000163094.9"; gene_type "protein_coding"; gene_name "Pgghg"; transcript_type "nonsense_mediated_decay"; transcript_name "Pgghg-202"; exon_number 4; exon_id "ENSMUSE00001304131.2"; level 2; protein_id "ENSMUSP00000128478.3"; transcript_support_level "5"; mgi_id "MGI:2444047"; tag "mRNA_start_NF"; tag "cds_start_NF"; tag "not_organism_supported"; havana_gene "OTTMUSG00000036788.1"; havana_transcript "OTTMUST00000094420.1";
chr7	HAVANA	UTR	140524558	140524677	0	+	.	gene_id "ENSMUSG00000062031.14"; transcript_id "ENSMUST00000163094.9"; gene_type "protein_coding"; gene_name "Pgghg"; transcript_type "nonsense_mediated_decay"; transcript_name "Pgghg-202"; exon_number 4; exon_id "ENSMUSE00001304131.2"; level 2; protein_id "ENSMUSP00000128478.3"; transcript_support_level "5"; mgi_id "MGI:2444047"; tag "mRNA_start_NF"; tag "cds_start_NF"; tag "not_organism_supported"; havana_gene "OTTMUSG00000036788.1"; havana_transcript "OTTMUST00000094420.1";
chr7	ENSEMBL_gcm37	exon	140524558	140524677	3.44024005538581	+	.	gene_id "ENSMUSG00000062031.14"; transcript_id "ENSMUSG00000062031.14_tx_3"; exon_id "chr7_140524558_140524677_+"; exonnum "5"; txlen "3016";
chr7	HAVANA	exon	140524864	140524995	0	+	.	gene_id "ENSMUSG00000062031.14"; transcript_id "ENSMUST00000164337.8"; gene_type "protein_coding"; gene_name "Pgghg"; transcript_type "protein_coding_CDS_not_defined"; transcript_name "Pgghg-203"; exon_number 5; exon_id "ENSMUSE00001229918.2"; level 2; transcript_support_level "1"; mgi_id "MGI:2444047"; havana_gene "OTTMUSG00000036788.1"; havana_transcript "OTTMUST00000094416.1";
chr7	HAVANA	exon	140524864	140524995	0	+	.	gene_id "ENSMUSG00000062031.14"; transcript_id "ENSMUST00000164580.3"; gene_type "protein_coding"; gene_name "Pgghg"; transcript_type "protein_coding"; transcript_name "Pgghg-204"; exon_number 6; exon_id "ENSMUSE00001226916.2"; level 2; protein_id "ENSMUSP00000128214.3"; transcript_support_level "5"; mgi_id "MGI:2444047"; tag "basic"; havana_gene "OTTMUSG00000036788.1"; havana_transcript "OTTMUST00000094421.1";
chr7	HAVANA	CDS	140524864	140524995	0	+	0	gene_id "ENSMUSG00000062031.14"; transcript_id "ENSMUST00000164580.3"; gene_type "protein_coding"; gene_name "Pgghg"; transcript_type "protein_coding"; transcript_name "Pgghg-204"; exon_number 6; exon_id "ENSMUSE00001226916.2"; level 2; protein_id "ENSMUSP00000128214.3"; transcript_support_level "5"; mgi_id "MGI:2444047"; tag "basic"; havana_gene "OTTMUSG00000036788.1"; havana_transcript "OTTMUST00000094421.1";
chr7	HAVANA	exon	140524864	140524995	0	+	.	gene_id "ENSMUSG00000062031.14"; transcript_id "ENSMUST00000079403.11"; gene_type "protein_coding"; gene_name "Pgghg"; transcript_type "protein_coding"; transcript_name "Pgghg-201"; exon_number 6; exon_id "ENSMUSE00001226916.2"; level 2; protein_id "ENSMUSP00000078372.5"; transcript_support_level "1"; mgi_id "MGI:2444047"; tag "basic"; tag "Ensembl_canonical"; tag "GENCODE_Primary"; tag "appris_principal_1"; tag "CCDS"; ccdsid "CCDS21992.1"; havana_gene "OTTMUSG00000036788.1"; havana_transcript "OTTMUST00000094419.1";
chr7	HAVANA	CDS	140524864	140524995	0	+	0	gene_id "ENSMUSG00000062031.14"; transcript_id "ENSMUST00000079403.11"; gene_type "protein_coding"; gene_name "Pgghg"; transcript_type "protein_coding"; transcript_name "Pgghg-201"; exon_number 6; exon_id "ENSMUSE00001226916.2"; level 2; protein_id "ENSMUSP00000078372.5"; transcript_support_level "1"; mgi_id "MGI:2444047"; tag "basic"; tag "Ensembl_canonical"; tag "GENCODE_Primary"; tag "appris_principal_1"; tag "CCDS"; ccdsid "CCDS21992.1"; havana_gene "OTTMUSG00000036788.1"; havana_transcript "OTTMUST00000094419.1";
chr7	HAVANA	exon	140524864	140524995	0	+	.	gene_id "ENSMUSG00000062031.14"; transcript_id "ENSMUST00000163094.9"; gene_type "protein_coding"; gene_name "Pgghg"; transcript_type "nonsense_mediated_decay"; transcript_name "Pgghg-202"; exon_number 5; exon_id "ENSMUSE00001229918.2"; level 2; protein_id "ENSMUSP00000128478.3"; transcript_support_level "5"; mgi_id "MGI:2444047"; tag "mRNA_start_NF"; tag "cds_start_NF"; tag "not_organism_supported"; havana_gene "OTTMUSG00000036788.1"; havana_transcript "OTTMUST00000094420.1";
chr7	HAVANA	UTR	140524864	140524995	0	+	.	gene_id "ENSMUSG00000062031.14"; transcript_id "ENSMUST00000163094.9"; gene_type "protein_coding"; gene_name "Pgghg"; transcript_type "nonsense_mediated_decay"; transcript_name "Pgghg-202"; exon_number 5; exon_id "ENSMUSE00001229918.2"; level 2; protein_id "ENSMUSP00000128478.3"; transcript_support_level "5"; mgi_id "MGI:2444047"; tag "mRNA_start_NF"; tag "cds_start_NF"; tag "not_organism_supported"; havana_gene "OTTMUSG00000036788.1"; havana_transcript "OTTMUST00000094420.1";
chr7	ENSEMBL_gcm37	exon	140524864	140524995	3.44024005538581	+	.	gene_id "ENSMUSG00000062031.14"; transcript_id "ENSMUSG00000062031.14_tx_3"; exon_id "chr7_140524864_140524995_+"; exonnum "6"; txlen "3016";
chr7	HAVANA	exon	140524864	140525262	0	+	.	gene_id "ENSMUSG00000062031.14"; transcript_id "ENSMUST00000169736.8"; gene_type "protein_coding"; gene_name "Pgghg"; transcript_type "retained_intron"; transcript_name "Pgghg-206"; exon_number 6; exon_id "ENSMUSE00000887546.2"; level 2; transcript_support_level "2"; mgi_id "MGI:2444047"; havana_gene "OTTMUSG00000036788.1"; havana_transcript "OTTMUST00000094417.1";
chr7	HAVANA	exon	140525151	140525262	0	+	.	gene_id "ENSMUSG00000062031.14"; transcript_id "ENSMUST00000164337.8"; gene_type "protein_coding"; gene_name "Pgghg"; transcript_type "protein_coding_CDS_not_defined"; transcript_name "Pgghg-203"; exon_number 6; exon_id "ENSMUSE00001255496.2"; level 2; transcript_support_level "1"; mgi_id "MGI:2444047"; havana_gene "OTTMUSG00000036788.1"; havana_transcript "OTTMUST00000094416.1";
chr7	HAVANA	exon	140525151	140525262	0	+	.	gene_id "ENSMUSG00000062031.14"; transcript_id "ENSMUST00000164580.3"; gene_type "protein_coding"; gene_name "Pgghg"; transcript_type "protein_coding"; transcript_name "Pgghg-204"; exon_number 7; exon_id "ENSMUSE00001285385.2"; level 2; protein_id "ENSMUSP00000128214.3"; transcript_support_level "5"; mgi_id "MGI:2444047"; tag "basic"; havana_gene "OTTMUSG00000036788.1"; havana_transcript "OTTMUST00000094421.1";
chr7	HAVANA	CDS	140525151	140525262	0	+	0	gene_id "ENSMUSG00000062031.14"; transcript_id "ENSMUST00000164580.3"; gene_type "protein_coding"; gene_name "Pgghg"; transcript_type "protein_coding"; transcript_name "Pgghg-204"; exon_number 7; exon_id "ENSMUSE00001285385.2"; level 2; protein_id "ENSMUSP00000128214.3"; transcript_support_level "5"; mgi_id "MGI:2444047"; tag "basic"; havana_gene "OTTMUSG00000036788.1"; havana_transcript "OTTMUST00000094421.1";
chr7	HAVANA	exon	140525151	140525262	0	+	.	gene_id "ENSMUSG00000062031.14"; transcript_id "ENSMUST00000079403.11"; gene_type "protein_coding"; gene_name "Pgghg"; transcript_type "protein_coding"; transcript_name "Pgghg-201"; exon_number 7; exon_id "ENSMUSE00001285385.2"; level 2; protein_id "ENSMUSP00000078372.5"; transcript_support_level "1"; mgi_id "MGI:2444047"; tag "basic"; tag "Ensembl_canonical"; tag "GENCODE_Primary"; tag "appris_principal_1"; tag "CCDS"; ccdsid "CCDS21992.1"; havana_gene "OTTMUSG00000036788.1"; havana_transcript "OTTMUST00000094419.1";
chr7	HAVANA	CDS	140525151	140525262	0	+	0	gene_id "ENSMUSG00000062031.14"; transcript_id "ENSMUST00000079403.11"; gene_type "protein_coding"; gene_name "Pgghg"; transcript_type "protein_coding"; transcript_name "Pgghg-201"; exon_number 7; exon_id "ENSMUSE00001285385.2"; level 2; protein_id "ENSMUSP00000078372.5"; transcript_support_level "1"; mgi_id "MGI:2444047"; tag "basic"; tag "Ensembl_canonical"; tag "GENCODE_Primary"; tag "appris_principal_1"; tag "CCDS"; ccdsid "CCDS21992.1"; havana_gene "OTTMUSG00000036788.1"; havana_transcript "OTTMUST00000094419.1";
chr7	HAVANA	exon	140525151	140525262	0	+	.	gene_id "ENSMUSG00000062031.14"; transcript_id "ENSMUST00000163094.9"; gene_type "protein_coding"; gene_name "Pgghg"; transcript_type "nonsense_mediated_decay"; transcript_name "Pgghg-202"; exon_number 6; exon_id "ENSMUSE00001255496.2"; level 2; protein_id "ENSMUSP00000128478.3"; transcript_support_level "5"; mgi_id "MGI:2444047"; tag "mRNA_start_NF"; tag "cds_start_NF"; tag "not_organism_supported"; havana_gene "OTTMUSG00000036788.1"; havana_transcript "OTTMUST00000094420.1";
chr7	HAVANA	UTR	140525151	140525262	0	+	.	gene_id "ENSMUSG00000062031.14"; transcript_id "ENSMUST00000163094.9"; gene_type "protein_coding"; gene_name "Pgghg"; transcript_type "nonsense_mediated_decay"; transcript_name "Pgghg-202"; exon_number 6; exon_id "ENSMUSE00001255496.2"; level 2; protein_id "ENSMUSP00000128478.3"; transcript_support_level "5"; mgi_id "MGI:2444047"; tag "mRNA_start_NF"; tag "cds_start_NF"; tag "not_organism_supported"; havana_gene "OTTMUSG00000036788.1"; havana_transcript "OTTMUST00000094420.1";
chr7	ENSEMBL_gcm37	exon	140525151	140525262	3.44024005538581	+	.	gene_id "ENSMUSG00000062031.14"; transcript_id "ENSMUSG00000062031.14_tx_3"; exon_id "chr7_140525151_140525262_+"; exonnum "7"; txlen "3016";
chr7	HAVANA	exon	140525368	140525440	0	+	.	gene_id "ENSMUSG00000062031.14"; transcript_id "ENSMUST00000164337.8"; gene_type "protein_coding"; gene_name "Pgghg"; transcript_type "protein_coding_CDS_not_defined"; transcript_name "Pgghg-203"; exon_number 7; exon_id "ENSMUSE00001226596.2"; level 2; transcript_support_level "1"; mgi_id "MGI:2444047"; havana_gene "OTTMUSG00000036788.1"; havana_transcript "OTTMUST00000094416.1";
chr7	HAVANA	exon	140525368	140525440	0	+	.	gene_id "ENSMUSG00000062031.14"; transcript_id "ENSMUST00000164580.3"; gene_type "protein_coding"; gene_name "Pgghg"; transcript_type "protein_coding"; transcript_name "Pgghg-204"; exon_number 8; exon_id "ENSMUSE00001206630.2"; level 2; protein_id "ENSMUSP00000128214.3"; transcript_support_level "5"; mgi_id "MGI:2444047"; tag "basic"; havana_gene "OTTMUSG00000036788.1"; havana_transcript "OTTMUST00000094421.1";
chr7	HAVANA	CDS	140525368	140525440	0	+	2	gene_id "ENSMUSG00000062031.14"; transcript_id "ENSMUST00000164580.3"; gene_type "protein_coding"; gene_name "Pgghg"; transcript_type "protein_coding"; transcript_name "Pgghg-204"; exon_number 8; exon_id "ENSMUSE00001206630.2"; level 2; protein_id "ENSMUSP00000128214.3"; transcript_support_level "5"; mgi_id "MGI:2444047"; tag "basic"; havana_gene "OTTMUSG00000036788.1"; havana_transcript "OTTMUST00000094421.1";
chr7	HAVANA	exon	140525368	140525440	0	+	.	gene_id "ENSMUSG00000062031.14"; transcript_id "ENSMUST00000169736.8"; gene_type "protein_coding"; gene_name "Pgghg"; transcript_type "retained_intron"; transcript_name "Pgghg-206"; exon_number 7; exon_id "ENSMUSE00001226596.2"; level 2; transcript_support_level "2"; mgi_id "MGI:2444047"; havana_gene "OTTMUSG00000036788.1"; havana_transcript "OTTMUST00000094417.1";
chr7	HAVANA	exon	140525368	140525440	0	+	.	gene_id "ENSMUSG00000062031.14"; transcript_id "ENSMUST00000079403.11"; gene_type "protein_coding"; gene_name "Pgghg"; transcript_type "protein_coding"; transcript_name "Pgghg-201"; exon_number 8; exon_id "ENSMUSE00001206630.2"; level 2; protein_id "ENSMUSP00000078372.5"; transcript_support_level "1"; mgi_id "MGI:2444047"; tag "basic"; tag "Ensembl_canonical"; tag "GENCODE_Primary"; tag "appris_principal_1"; tag "CCDS"; ccdsid "CCDS21992.1"; havana_gene "OTTMUSG00000036788.1"; havana_transcript "OTTMUST00000094419.1";
chr7	HAVANA	CDS	140525368	140525440	0	+	2	gene_id "ENSMUSG00000062031.14"; transcript_id "ENSMUST00000079403.11"; gene_type "protein_coding"; gene_name "Pgghg"; transcript_type "protein_coding"; transcript_name "Pgghg-201"; exon_number 8; exon_id "ENSMUSE00001206630.2"; level 2; protein_id "ENSMUSP00000078372.5"; transcript_support_level "1"; mgi_id "MGI:2444047"; tag "basic"; tag "Ensembl_canonical"; tag "GENCODE_Primary"; tag "appris_principal_1"; tag "CCDS"; ccdsid "CCDS21992.1"; havana_gene "OTTMUSG00000036788.1"; havana_transcript "OTTMUST00000094419.1";
chr7	HAVANA	exon	140525368	140525440	0	+	.	gene_id "ENSMUSG00000062031.14"; transcript_id "ENSMUST00000163094.9"; gene_type "protein_coding"; gene_name "Pgghg"; transcript_type "nonsense_mediated_decay"; transcript_name "Pgghg-202"; exon_number 7; exon_id "ENSMUSE00001226596.2"; level 2; protein_id "ENSMUSP00000128478.3"; transcript_support_level "5"; mgi_id "MGI:2444047"; tag "mRNA_start_NF"; tag "cds_start_NF"; tag "not_organism_supported"; havana_gene "OTTMUSG00000036788.1"; havana_transcript "OTTMUST00000094420.1";
chr7	HAVANA	UTR	140525368	140525440	0	+	.	gene_id "ENSMUSG00000062031.14"; transcript_id "ENSMUST00000163094.9"; gene_type "protein_coding"; gene_name "Pgghg"; transcript_type "nonsense_mediated_decay"; transcript_name "Pgghg-202"; exon_number 7; exon_id "ENSMUSE00001226596.2"; level 2; protein_id "ENSMUSP00000128478.3"; transcript_support_level "5"; mgi_id "MGI:2444047"; tag "mRNA_start_NF"; tag "cds_start_NF"; tag "not_organism_supported"; havana_gene "OTTMUSG00000036788.1"; havana_transcript "OTTMUST00000094420.1";
chr7	ENSEMBL_gcm37	exon	140525368	140525440	3.44024005538581	+	.	gene_id "ENSMUSG00000062031.14"; transcript_id "ENSMUSG00000062031.14_tx_3"; exon_id "chr7_140525368_140525440_+"; exonnum "8"; txlen "3016";
chr7	HAVANA	exon	140525539	140525675	0	+	.	gene_id "ENSMUSG00000062031.14"; transcript_id "ENSMUST00000164337.8"; gene_type "protein_coding"; gene_name "Pgghg"; transcript_type "protein_coding_CDS_not_defined"; transcript_name "Pgghg-203"; exon_number 8; exon_id "ENSMUSE00001219109.2"; level 2; transcript_support_level "1"; mgi_id "MGI:2444047"; havana_gene "OTTMUSG00000036788.1"; havana_transcript "OTTMUST00000094416.1";
chr7	HAVANA	exon	140525539	140525675	0	+	.	gene_id "ENSMUSG00000062031.14"; transcript_id "ENSMUST00000164580.3"; gene_type "protein_coding"; gene_name "Pgghg"; transcript_type "protein_coding"; transcript_name "Pgghg-204"; exon_number 9; exon_id "ENSMUSE00001280679.2"; level 2; protein_id "ENSMUSP00000128214.3"; transcript_support_level "5"; mgi_id "MGI:2444047"; tag "basic"; havana_gene "OTTMUSG00000036788.1"; havana_transcript "OTTMUST00000094421.1";
chr7	HAVANA	CDS	140525539	140525675	0	+	1	gene_id "ENSMUSG00000062031.14"; transcript_id "ENSMUST00000164580.3"; gene_type "protein_coding"; gene_name "Pgghg"; transcript_type "protein_coding"; transcript_name "Pgghg-204"; exon_number 9; exon_id "ENSMUSE00001280679.2"; level 2; protein_id "ENSMUSP00000128214.3"; transcript_support_level "5"; mgi_id "MGI:2444047"; tag "basic"; havana_gene "OTTMUSG00000036788.1"; havana_transcript "OTTMUST00000094421.1";
chr7	HAVANA	exon	140525539	140525675	0	+	.	gene_id "ENSMUSG00000062031.14"; transcript_id "ENSMUST00000169736.8"; gene_type "protein_coding"; gene_name "Pgghg"; transcript_type "retained_intron"; transcript_name "Pgghg-206"; exon_number 8; exon_id "ENSMUSE00001219109.2"; level 2; transcript_support_level "2"; mgi_id "MGI:2444047"; havana_gene "OTTMUSG00000036788.1"; havana_transcript "OTTMUST00000094417.1";
chr7	HAVANA	exon	140525539	140525675	0	+	.	gene_id "ENSMUSG00000062031.14"; transcript_id "ENSMUST00000079403.11"; gene_type "protein_coding"; gene_name "Pgghg"; transcript_type "protein_coding"; transcript_name "Pgghg-201"; exon_number 9; exon_id "ENSMUSE00001280679.2"; level 2; protein_id "ENSMUSP00000078372.5"; transcript_support_level "1"; mgi_id "MGI:2444047"; tag "basic"; tag "Ensembl_canonical"; tag "GENCODE_Primary"; tag "appris_principal_1"; tag "CCDS"; ccdsid "CCDS21992.1"; havana_gene "OTTMUSG00000036788.1"; havana_transcript "OTTMUST00000094419.1";
chr7	HAVANA	CDS	140525539	140525675	0	+	1	gene_id "ENSMUSG00000062031.14"; transcript_id "ENSMUST00000079403.11"; gene_type "protein_coding"; gene_name "Pgghg"; transcript_type "protein_coding"; transcript_name "Pgghg-201"; exon_number 9; exon_id "ENSMUSE00001280679.2"; level 2; protein_id "ENSMUSP00000078372.5"; transcript_support_level "1"; mgi_id "MGI:2444047"; tag "basic"; tag "Ensembl_canonical"; tag "GENCODE_Primary"; tag "appris_principal_1"; tag "CCDS"; ccdsid "CCDS21992.1"; havana_gene "OTTMUSG00000036788.1"; havana_transcript "OTTMUST00000094419.1";
chr7	ENSEMBL_gcm37	exon	140525539	140525675	3.44024005538581	+	.	gene_id "ENSMUSG00000062031.14"; transcript_id "ENSMUSG00000062031.14_tx_3"; exon_id "chr7_140525539_140525675_+"; exonnum "9"; txlen "3016";
chr7	HAVANA	exon	140525793	140525926	0	+	.	gene_id "ENSMUSG00000062031.14"; transcript_id "ENSMUST00000164580.3"; gene_type "protein_coding"; gene_name "Pgghg"; transcript_type "protein_coding"; transcript_name "Pgghg-204"; exon_number 10; exon_id "ENSMUSE00001232400.2"; level 2; protein_id "ENSMUSP00000128214.3"; transcript_support_level "5"; mgi_id "MGI:2444047"; tag "basic"; havana_gene "OTTMUSG00000036788.1"; havana_transcript "OTTMUST00000094421.1";
chr7	HAVANA	CDS	140525793	140525926	0	+	2	gene_id "ENSMUSG00000062031.14"; transcript_id "ENSMUST00000164580.3"; gene_type "protein_coding"; gene_name "Pgghg"; transcript_type "protein_coding"; transcript_name "Pgghg-204"; exon_number 10; exon_id "ENSMUSE00001232400.2"; level 2; protein_id "ENSMUSP00000128214.3"; transcript_support_level "5"; mgi_id "MGI:2444047"; tag "basic"; havana_gene "OTTMUSG00000036788.1"; havana_transcript "OTTMUST00000094421.1";
chr7	HAVANA	exon	140525793	140525926	0	+	.	gene_id "ENSMUSG00000062031.14"; transcript_id "ENSMUST00000169736.8"; gene_type "protein_coding"; gene_name "Pgghg"; transcript_type "retained_intron"; transcript_name "Pgghg-206"; exon_number 9; exon_id "ENSMUSE00001308253.2"; level 2; transcript_support_level "2"; mgi_id "MGI:2444047"; havana_gene "OTTMUSG00000036788.1"; havana_transcript "OTTMUST00000094417.1";
chr7	HAVANA	exon	140525793	140525926	0	+	.	gene_id "ENSMUSG00000062031.14"; transcript_id "ENSMUST00000079403.11"; gene_type "protein_coding"; gene_name "Pgghg"; transcript_type "protein_coding"; transcript_name "Pgghg-201"; exon_number 10; exon_id "ENSMUSE00001232400.2"; level 2; protein_id "ENSMUSP00000078372.5"; transcript_support_level "1"; mgi_id "MGI:2444047"; tag "basic"; tag "Ensembl_canonical"; tag "GENCODE_Primary"; tag "appris_principal_1"; tag "CCDS"; ccdsid "CCDS21992.1"; havana_gene "OTTMUSG00000036788.1"; havana_transcript "OTTMUST00000094419.1";
chr7	HAVANA	CDS	140525793	140525926	0	+	2	gene_id "ENSMUSG00000062031.14"; transcript_id "ENSMUST00000079403.11"; gene_type "protein_coding"; gene_name "Pgghg"; transcript_type "protein_coding"; transcript_name "Pgghg-201"; exon_number 10; exon_id "ENSMUSE00001232400.2"; level 2; protein_id "ENSMUSP00000078372.5"; transcript_support_level "1"; mgi_id "MGI:2444047"; tag "basic"; tag "Ensembl_canonical"; tag "GENCODE_Primary"; tag "appris_principal_1"; tag "CCDS"; ccdsid "CCDS21992.1"; havana_gene "OTTMUSG00000036788.1"; havana_transcript "OTTMUST00000094419.1";
chr7	ENSEMBL_gcm37	exon	140525793	140525926	3.44024005538581	+	.	gene_id "ENSMUSG00000062031.14"; transcript_id "ENSMUSG00000062031.14_tx_3"; exon_id "chr7_140525793_140525926_+"; exonnum "10"; txlen "3016";
chr7	HAVANA	exon	140525869	140525926	0	+	.	gene_id "ENSMUSG00000062031.14"; transcript_id "ENSMUST00000163094.9"; gene_type "protein_coding"; gene_name "Pgghg"; transcript_type "nonsense_mediated_decay"; transcript_name "Pgghg-202"; exon_number 8; exon_id "ENSMUSE00000906812.2"; level 2; protein_id "ENSMUSP00000128478.3"; transcript_support_level "5"; mgi_id "MGI:2444047"; tag "mRNA_start_NF"; tag "cds_start_NF"; tag "not_organism_supported"; havana_gene "OTTMUSG00000036788.1"; havana_transcript "OTTMUST00000094420.1";
chr7	HAVANA	UTR	140525869	140525926	0	+	.	gene_id "ENSMUSG00000062031.14"; transcript_id "ENSMUST00000163094.9"; gene_type "protein_coding"; gene_name "Pgghg"; transcript_type "nonsense_mediated_decay"; transcript_name "Pgghg-202"; exon_number 8; exon_id "ENSMUSE00000906812.2"; level 2; protein_id "ENSMUSP00000128478.3"; transcript_support_level "5"; mgi_id "MGI:2444047"; tag "mRNA_start_NF"; tag "cds_start_NF"; tag "not_organism_supported"; havana_gene "OTTMUSG00000036788.1"; havana_transcript "OTTMUST00000094420.1";
chr7	HAVANA	exon	140526020	140526115	0	+	.	gene_id "ENSMUSG00000062031.14"; transcript_id "ENSMUST00000164337.8"; gene_type "protein_coding"; gene_name "Pgghg"; transcript_type "protein_coding_CDS_not_defined"; transcript_name "Pgghg-203"; exon_number 9; exon_id "ENSMUSE00001246065.2"; level 2; transcript_support_level "1"; mgi_id "MGI:2444047"; havana_gene "OTTMUSG00000036788.1"; havana_transcript "OTTMUST00000094416.1";
chr7	HAVANA	exon	140526020	140526115	0	+	.	gene_id "ENSMUSG00000062031.14"; transcript_id "ENSMUST00000164580.3"; gene_type "protein_coding"; gene_name "Pgghg"; transcript_type "protein_coding"; transcript_name "Pgghg-204"; exon_number 11; exon_id "ENSMUSE00001212778.2"; level 2; protein_id "ENSMUSP00000128214.3"; transcript_support_level "5"; mgi_id "MGI:2444047"; tag "basic"; havana_gene "OTTMUSG00000036788.1"; havana_transcript "OTTMUST00000094421.1";
chr7	HAVANA	CDS	140526020	140526115	0	+	0	gene_id "ENSMUSG00000062031.14"; transcript_id "ENSMUST00000164580.3"; gene_type "protein_coding"; gene_name "Pgghg"; transcript_type "protein_coding"; transcript_name "Pgghg-204"; exon_number 11; exon_id "ENSMUSE00001212778.2"; level 2; protein_id "ENSMUSP00000128214.3"; transcript_support_level "5"; mgi_id "MGI:2444047"; tag "basic"; havana_gene "OTTMUSG00000036788.1"; havana_transcript "OTTMUST00000094421.1";
chr7	HAVANA	exon	140526020	140526115	0	+	.	gene_id "ENSMUSG00000062031.14"; transcript_id "ENSMUST00000169736.8"; gene_type "protein_coding"; gene_name "Pgghg"; transcript_type "retained_intron"; transcript_name "Pgghg-206"; exon_number 10; exon_id "ENSMUSE00001246065.2"; level 2; transcript_support_level "2"; mgi_id "MGI:2444047"; havana_gene "OTTMUSG00000036788.1"; havana_transcript "OTTMUST00000094417.1";
chr7	HAVANA	exon	140526020	140526115	0	+	.	gene_id "ENSMUSG00000062031.14"; transcript_id "ENSMUST00000079403.11"; gene_type "protein_coding"; gene_name "Pgghg"; transcript_type "protein_coding"; transcript_name "Pgghg-201"; exon_number 11; exon_id "ENSMUSE00001212778.2"; level 2; protein_id "ENSMUSP00000078372.5"; transcript_support_level "1"; mgi_id "MGI:2444047"; tag "basic"; tag "Ensembl_canonical"; tag "GENCODE_Primary"; tag "appris_principal_1"; tag "CCDS"; ccdsid "CCDS21992.1"; havana_gene "OTTMUSG00000036788.1"; havana_transcript "OTTMUST00000094419.1";
chr7	HAVANA	CDS	140526020	140526115	0	+	0	gene_id "ENSMUSG00000062031.14"; transcript_id "ENSMUST00000079403.11"; gene_type "protein_coding"; gene_name "Pgghg"; transcript_type "protein_coding"; transcript_name "Pgghg-201"; exon_number 11; exon_id "ENSMUSE00001212778.2"; level 2; protein_id "ENSMUSP00000078372.5"; transcript_support_level "1"; mgi_id "MGI:2444047"; tag "basic"; tag "Ensembl_canonical"; tag "GENCODE_Primary"; tag "appris_principal_1"; tag "CCDS"; ccdsid "CCDS21992.1"; havana_gene "OTTMUSG00000036788.1"; havana_transcript "OTTMUST00000094419.1";
chr7	HAVANA	exon	140526020	140526115	0	+	.	gene_id "ENSMUSG00000062031.14"; transcript_id "ENSMUST00000163094.9"; gene_type "protein_coding"; gene_name "Pgghg"; transcript_type "nonsense_mediated_decay"; transcript_name "Pgghg-202"; exon_number 9; exon_id "ENSMUSE00001246065.2"; level 2; protein_id "ENSMUSP00000128478.3"; transcript_support_level "5"; mgi_id "MGI:2444047"; tag "mRNA_start_NF"; tag "cds_start_NF"; tag "not_organism_supported"; havana_gene "OTTMUSG00000036788.1"; havana_transcript "OTTMUST00000094420.1";
chr7	HAVANA	UTR	140526020	140526115	0	+	.	gene_id "ENSMUSG00000062031.14"; transcript_id "ENSMUST00000163094.9"; gene_type "protein_coding"; gene_name "Pgghg"; transcript_type "nonsense_mediated_decay"; transcript_name "Pgghg-202"; exon_number 9; exon_id "ENSMUSE00001246065.2"; level 2; protein_id "ENSMUSP00000128478.3"; transcript_support_level "5"; mgi_id "MGI:2444047"; tag "mRNA_start_NF"; tag "cds_start_NF"; tag "not_organism_supported"; havana_gene "OTTMUSG00000036788.1"; havana_transcript "OTTMUST00000094420.1";
chr7	ENSEMBL_gcm37	exon	140526020	140526115	3.44024005538581	+	.	gene_id "ENSMUSG00000062031.14"; transcript_id "ENSMUSG00000062031.14_tx_3"; exon_id "chr7_140526020_140526115_+"; exonnum "11"; txlen "3016";
chr7	HAVANA	exon	140526244	140526341	0	+	.	gene_id "ENSMUSG00000062031.14"; transcript_id "ENSMUST00000164337.8"; gene_type "protein_coding"; gene_name "Pgghg"; transcript_type "protein_coding_CDS_not_defined"; transcript_name "Pgghg-203"; exon_number 10; exon_id "ENSMUSE00001223102.2"; level 2; transcript_support_level "1"; mgi_id "MGI:2444047"; havana_gene "OTTMUSG00000036788.1"; havana_transcript "OTTMUST00000094416.1";
chr7	HAVANA	exon	140526244	140526341	0	+	.	gene_id "ENSMUSG00000062031.14"; transcript_id "ENSMUST00000164580.3"; gene_type "protein_coding"; gene_name "Pgghg"; transcript_type "protein_coding"; transcript_name "Pgghg-204"; exon_number 12; exon_id "ENSMUSE00001235204.2"; level 2; protein_id "ENSMUSP00000128214.3"; transcript_support_level "5"; mgi_id "MGI:2444047"; tag "basic"; havana_gene "OTTMUSG00000036788.1"; havana_transcript "OTTMUST00000094421.1";
chr7	HAVANA	CDS	140526244	140526341	0	+	0	gene_id "ENSMUSG00000062031.14"; transcript_id "ENSMUST00000164580.3"; gene_type "protein_coding"; gene_name "Pgghg"; transcript_type "protein_coding"; transcript_name "Pgghg-204"; exon_number 12; exon_id "ENSMUSE00001235204.2"; level 2; protein_id "ENSMUSP00000128214.3"; transcript_support_level "5"; mgi_id "MGI:2444047"; tag "basic"; havana_gene "OTTMUSG00000036788.1"; havana_transcript "OTTMUST00000094421.1";
chr7	HAVANA	exon	140526244	140526341	0	+	.	gene_id "ENSMUSG00000062031.14"; transcript_id "ENSMUST00000169736.8"; gene_type "protein_coding"; gene_name "Pgghg"; transcript_type "retained_intron"; transcript_name "Pgghg-206"; exon_number 11; exon_id "ENSMUSE00001223102.2"; level 2; transcript_support_level "2"; mgi_id "MGI:2444047"; havana_gene "OTTMUSG00000036788.1"; havana_transcript "OTTMUST00000094417.1";
chr7	HAVANA	exon	140526244	140526341	0	+	.	gene_id "ENSMUSG00000062031.14"; transcript_id "ENSMUST00000079403.11"; gene_type "protein_coding"; gene_name "Pgghg"; transcript_type "protein_coding"; transcript_name "Pgghg-201"; exon_number 12; exon_id "ENSMUSE00001235204.2"; level 2; protein_id "ENSMUSP00000078372.5"; transcript_support_level "1"; mgi_id "MGI:2444047"; tag "basic"; tag "Ensembl_canonical"; tag "GENCODE_Primary"; tag "appris_principal_1"; tag "CCDS"; ccdsid "CCDS21992.1"; havana_gene "OTTMUSG00000036788.1"; havana_transcript "OTTMUST00000094419.1";
chr7	HAVANA	CDS	140526244	140526341	0	+	0	gene_id "ENSMUSG00000062031.14"; transcript_id "ENSMUST00000079403.11"; gene_type "protein_coding"; gene_name "Pgghg"; transcript_type "protein_coding"; transcript_name "Pgghg-201"; exon_number 12; exon_id "ENSMUSE00001235204.2"; level 2; protein_id "ENSMUSP00000078372.5"; transcript_support_level "1"; mgi_id "MGI:2444047"; tag "basic"; tag "Ensembl_canonical"; tag "GENCODE_Primary"; tag "appris_principal_1"; tag "CCDS"; ccdsid "CCDS21992.1"; havana_gene "OTTMUSG00000036788.1"; havana_transcript "OTTMUST00000094419.1";
chr7	HAVANA	exon	140526244	140526341	0	+	.	gene_id "ENSMUSG00000062031.14"; transcript_id "ENSMUST00000163094.9"; gene_type "protein_coding"; gene_name "Pgghg"; transcript_type "nonsense_mediated_decay"; transcript_name "Pgghg-202"; exon_number 10; exon_id "ENSMUSE00001223102.2"; level 2; protein_id "ENSMUSP00000128478.3"; transcript_support_level "5"; mgi_id "MGI:2444047"; tag "mRNA_start_NF"; tag "cds_start_NF"; tag "not_organism_supported"; havana_gene "OTTMUSG00000036788.1"; havana_transcript "OTTMUST00000094420.1";
chr7	HAVANA	UTR	140526244	140526341	0	+	.	gene_id "ENSMUSG00000062031.14"; transcript_id "ENSMUST00000163094.9"; gene_type "protein_coding"; gene_name "Pgghg"; transcript_type "nonsense_mediated_decay"; transcript_name "Pgghg-202"; exon_number 10; exon_id "ENSMUSE00001223102.2"; level 2; protein_id "ENSMUSP00000128478.3"; transcript_support_level "5"; mgi_id "MGI:2444047"; tag "mRNA_start_NF"; tag "cds_start_NF"; tag "not_organism_supported"; havana_gene "OTTMUSG00000036788.1"; havana_transcript "OTTMUST00000094420.1";
chr7	ENSEMBL_gcm37	exon	140526244	140526341	3.44024005538581	+	.	gene_id "ENSMUSG00000062031.14"; transcript_id "ENSMUSG00000062031.14_tx_3"; exon_id "chr7_140526244_140526341_+"; exonnum "12"; txlen "3016";
chr7	HAVANA	exon	140526415	140526626	0	+	.	gene_id "ENSMUSG00000062031.14"; transcript_id "ENSMUST00000164337.8"; gene_type "protein_coding"; gene_name "Pgghg"; transcript_type "protein_coding_CDS_not_defined"; transcript_name "Pgghg-203"; exon_number 11; exon_id "ENSMUSE00001304094.2"; level 2; transcript_support_level "1"; mgi_id "MGI:2444047"; havana_gene "OTTMUSG00000036788.1"; havana_transcript "OTTMUST00000094416.1";
chr7	HAVANA	exon	140526415	140526626	0	+	.	gene_id "ENSMUSG00000062031.14"; transcript_id "ENSMUST00000164580.3"; gene_type "protein_coding"; gene_name "Pgghg"; transcript_type "protein_coding"; transcript_name "Pgghg-204"; exon_number 13; exon_id "ENSMUSE00001310966.2"; level 2; protein_id "ENSMUSP00000128214.3"; transcript_support_level "5"; mgi_id "MGI:2444047"; tag "basic"; havana_gene "OTTMUSG00000036788.1"; havana_transcript "OTTMUST00000094421.1";
chr7	HAVANA	CDS	140526415	140526626	0	+	1	gene_id "ENSMUSG00000062031.14"; transcript_id "ENSMUST00000164580.3"; gene_type "protein_coding"; gene_name "Pgghg"; transcript_type "protein_coding"; transcript_name "Pgghg-204"; exon_number 13; exon_id "ENSMUSE00001310966.2"; level 2; protein_id "ENSMUSP00000128214.3"; transcript_support_level "5"; mgi_id "MGI:2444047"; tag "basic"; havana_gene "OTTMUSG00000036788.1"; havana_transcript "OTTMUST00000094421.1";
chr7	HAVANA	exon	140526415	140526626	0	+	.	gene_id "ENSMUSG00000062031.14"; transcript_id "ENSMUST00000169736.8"; gene_type "protein_coding"; gene_name "Pgghg"; transcript_type "retained_intron"; transcript_name "Pgghg-206"; exon_number 12; exon_id "ENSMUSE00001304094.2"; level 2; transcript_support_level "2"; mgi_id "MGI:2444047"; havana_gene "OTTMUSG00000036788.1"; havana_transcript "OTTMUST00000094417.1";
chr7	HAVANA	exon	140526415	140526626	0	+	.	gene_id "ENSMUSG00000062031.14"; transcript_id "ENSMUST00000079403.11"; gene_type "protein_coding"; gene_name "Pgghg"; transcript_type "protein_coding"; transcript_name "Pgghg-201"; exon_number 13; exon_id "ENSMUSE00001310966.2"; level 2; protein_id "ENSMUSP00000078372.5"; transcript_support_level "1"; mgi_id "MGI:2444047"; tag "basic"; tag "Ensembl_canonical"; tag "GENCODE_Primary"; tag "appris_principal_1"; tag "CCDS"; ccdsid "CCDS21992.1"; havana_gene "OTTMUSG00000036788.1"; havana_transcript "OTTMUST00000094419.1";
chr7	HAVANA	CDS	140526415	140526626	0	+	1	gene_id "ENSMUSG00000062031.14"; transcript_id "ENSMUST00000079403.11"; gene_type "protein_coding"; gene_name "Pgghg"; transcript_type "protein_coding"; transcript_name "Pgghg-201"; exon_number 13; exon_id "ENSMUSE00001310966.2"; level 2; protein_id "ENSMUSP00000078372.5"; transcript_support_level "1"; mgi_id "MGI:2444047"; tag "basic"; tag "Ensembl_canonical"; tag "GENCODE_Primary"; tag "appris_principal_1"; tag "CCDS"; ccdsid "CCDS21992.1"; havana_gene "OTTMUSG00000036788.1"; havana_transcript "OTTMUST00000094419.1";
chr7	HAVANA	exon	140526415	140526626	0	+	.	gene_id "ENSMUSG00000062031.14"; transcript_id "ENSMUST00000163094.9"; gene_type "protein_coding"; gene_name "Pgghg"; transcript_type "nonsense_mediated_decay"; transcript_name "Pgghg-202"; exon_number 11; exon_id "ENSMUSE00001304094.2"; level 2; protein_id "ENSMUSP00000128478.3"; transcript_support_level "5"; mgi_id "MGI:2444047"; tag "mRNA_start_NF"; tag "cds_start_NF"; tag "not_organism_supported"; havana_gene "OTTMUSG00000036788.1"; havana_transcript "OTTMUST00000094420.1";
chr7	HAVANA	UTR	140526415	140526626	0	+	.	gene_id "ENSMUSG00000062031.14"; transcript_id "ENSMUST00000163094.9"; gene_type "protein_coding"; gene_name "Pgghg"; transcript_type "nonsense_mediated_decay"; transcript_name "Pgghg-202"; exon_number 11; exon_id "ENSMUSE00001304094.2"; level 2; protein_id "ENSMUSP00000128478.3"; transcript_support_level "5"; mgi_id "MGI:2444047"; tag "mRNA_start_NF"; tag "cds_start_NF"; tag "not_organism_supported"; havana_gene "OTTMUSG00000036788.1"; havana_transcript "OTTMUST00000094420.1";
chr7	ENSEMBL_gcm37	exon	140526415	140526626	3.44024005538581	+	.	gene_id "ENSMUSG00000062031.14"; transcript_id "ENSMUSG00000062031.14_tx_3"; exon_id "chr7_140526415_140526626_+"; exonnum "13"; txlen "3016";
chr7	HAVANA	CDS	140526702	140526754	0	+	2	gene_id "ENSMUSG00000062031.14"; transcript_id "ENSMUST00000079403.11"; gene_type "protein_coding"; gene_name "Pgghg"; transcript_type "protein_coding"; transcript_name "Pgghg-201"; exon_number 14; exon_id "ENSMUSE00000905574.2"; level 2; protein_id "ENSMUSP00000078372.5"; transcript_support_level "1"; mgi_id "MGI:2444047"; tag "basic"; tag "Ensembl_canonical"; tag "GENCODE_Primary"; tag "appris_principal_1"; tag "CCDS"; ccdsid "CCDS21992.1"; havana_gene "OTTMUSG00000036788.1"; havana_transcript "OTTMUST00000094419.1";
chr7	HAVANA	exon	140526702	140526757	0	+	.	gene_id "ENSMUSG00000062031.14"; transcript_id "ENSMUST00000163094.9"; gene_type "protein_coding"; gene_name "Pgghg"; transcript_type "nonsense_mediated_decay"; transcript_name "Pgghg-202"; exon_number 12; exon_id "ENSMUSE00000916215.2"; level 2; protein_id "ENSMUSP00000128478.3"; transcript_support_level "5"; mgi_id "MGI:2444047"; tag "mRNA_start_NF"; tag "cds_start_NF"; tag "not_organism_supported"; havana_gene "OTTMUSG00000036788.1"; havana_transcript "OTTMUST00000094420.1";
chr7	HAVANA	UTR	140526702	140526757	0	+	.	gene_id "ENSMUSG00000062031.14"; transcript_id "ENSMUST00000163094.9"; gene_type "protein_coding"; gene_name "Pgghg"; transcript_type "nonsense_mediated_decay"; transcript_name "Pgghg-202"; exon_number 12; exon_id "ENSMUSE00000916215.2"; level 2; protein_id "ENSMUSP00000128478.3"; transcript_support_level "5"; mgi_id "MGI:2444047"; tag "mRNA_start_NF"; tag "cds_start_NF"; tag "not_organism_supported"; havana_gene "OTTMUSG00000036788.1"; havana_transcript "OTTMUST00000094420.1";
chr7	HAVANA	exon	140526702	140527569	0	+	.	gene_id "ENSMUSG00000062031.14"; transcript_id "ENSMUST00000164337.8"; gene_type "protein_coding"; gene_name "Pgghg"; transcript_type "protein_coding_CDS_not_defined"; transcript_name "Pgghg-203"; exon_number 12; exon_id "ENSMUSE00000888326.2"; level 2; transcript_support_level "1"; mgi_id "MGI:2444047"; havana_gene "OTTMUSG00000036788.1"; havana_transcript "OTTMUST00000094416.1";
chr7	ENSEMBL_gcm37	exon	140526702	140527569	3.44024005538581	+	.	gene_id "ENSMUSG00000062031.14"; transcript_id "ENSMUSG00000062031.14_tx_3"; exon_id "chr7_140526702_140527569_+"; exonnum "14"; txlen "3016";
chr7	HAVANA	exon	140526702	140527571	0	+	.	gene_id "ENSMUSG00000062031.14"; transcript_id "ENSMUST00000169736.8"; gene_type "protein_coding"; gene_name "Pgghg"; transcript_type "retained_intron"; transcript_name "Pgghg-206"; exon_number 13; exon_id "ENSMUSE00000501570.3"; level 2; transcript_support_level "2"; mgi_id "MGI:2444047"; havana_gene "OTTMUSG00000036788.1"; havana_transcript "OTTMUST00000094417.1";
chr7	HAVANA	exon	140526702	140527577	0	+	.	gene_id "ENSMUSG00000062031.14"; transcript_id "ENSMUST00000079403.11"; gene_type "protein_coding"; gene_name "Pgghg"; transcript_type "protein_coding"; transcript_name "Pgghg-201"; exon_number 14; exon_id "ENSMUSE00000905574.2"; level 2; protein_id "ENSMUSP00000078372.5"; transcript_support_level "1"; mgi_id "MGI:2444047"; tag "basic"; tag "Ensembl_canonical"; tag "GENCODE_Primary"; tag "appris_principal_1"; tag "CCDS"; ccdsid "CCDS21992.1"; havana_gene "OTTMUSG00000036788.1"; havana_transcript "OTTMUST00000094419.1";
chr7	HAVANA	CDS	140526707	140526783	0	+	2	gene_id "ENSMUSG00000062031.14"; transcript_id "ENSMUST00000164580.3"; gene_type "protein_coding"; gene_name "Pgghg"; transcript_type "protein_coding"; transcript_name "Pgghg-204"; exon_number 14; exon_id "ENSMUSE00000882774.3"; level 2; protein_id "ENSMUSP00000128214.3"; transcript_support_level "5"; mgi_id "MGI:2444047"; tag "basic"; havana_gene "OTTMUSG00000036788.1"; havana_transcript "OTTMUST00000094421.1";
chr7	HAVANA	exon	140526707	140527569	0	+	.	gene_id "ENSMUSG00000062031.14"; transcript_id "ENSMUST00000164580.3"; gene_type "protein_coding"; gene_name "Pgghg"; transcript_type "protein_coding"; transcript_name "Pgghg-204"; exon_number 14; exon_id "ENSMUSE00000882774.3"; level 2; protein_id "ENSMUSP00000128214.3"; transcript_support_level "5"; mgi_id "MGI:2444047"; tag "basic"; havana_gene "OTTMUSG00000036788.1"; havana_transcript "OTTMUST00000094421.1";
chr7	HAVANA	stop_codon	140526755	140526757	0	+	0	gene_id "ENSMUSG00000062031.14"; transcript_id "ENSMUST00000079403.11"; gene_type "protein_coding"; gene_name "Pgghg"; transcript_type "protein_coding"; transcript_name "Pgghg-201"; exon_number 14; exon_id "ENSMUSE00000905574.2"; level 2; protein_id "ENSMUSP00000078372.5"; transcript_support_level "1"; mgi_id "MGI:2444047"; tag "basic"; tag "Ensembl_canonical"; tag "GENCODE_Primary"; tag "appris_principal_1"; tag "CCDS"; ccdsid "CCDS21992.1"; havana_gene "OTTMUSG00000036788.1"; havana_transcript "OTTMUST00000094419.1";
chr7	HAVANA	UTR	140526755	140527577	0	+	.	gene_id "ENSMUSG00000062031.14"; transcript_id "ENSMUST00000079403.11"; gene_type "protein_coding"; gene_name "Pgghg"; transcript_type "protein_coding"; transcript_name "Pgghg-201"; exon_number 14; exon_id "ENSMUSE00000905574.2"; level 2; protein_id "ENSMUSP00000078372.5"; transcript_support_level "1"; mgi_id "MGI:2444047"; tag "basic"; tag "Ensembl_canonical"; tag "GENCODE_Primary"; tag "appris_principal_1"; tag "CCDS"; ccdsid "CCDS21992.1"; havana_gene "OTTMUSG00000036788.1"; havana_transcript "OTTMUST00000094419.1";
chr7	HAVANA	stop_codon	140526784	140526786	0	+	0	gene_id "ENSMUSG00000062031.14"; transcript_id "ENSMUST00000164580.3"; gene_type "protein_coding"; gene_name "Pgghg"; transcript_type "protein_coding"; transcript_name "Pgghg-204"; exon_number 14; exon_id "ENSMUSE00000882774.3"; level 2; protein_id "ENSMUSP00000128214.3"; transcript_support_level "5"; mgi_id "MGI:2444047"; tag "basic"; havana_gene "OTTMUSG00000036788.1"; havana_transcript "OTTMUST00000094421.1";
chr7	HAVANA	UTR	140526784	140527569	0	+	.	gene_id "ENSMUSG00000062031.14"; transcript_id "ENSMUST00000164580.3"; gene_type "protein_coding"; gene_name "Pgghg"; transcript_type "protein_coding"; transcript_name "Pgghg-204"; exon_number 14; exon_id "ENSMUSE00000882774.3"; level 2; protein_id "ENSMUSP00000128214.3"; transcript_support_level "5"; mgi_id "MGI:2444047"; tag "basic"; havana_gene "OTTMUSG00000036788.1"; havana_transcript "OTTMUST00000094421.1";
chr7	sragcm37_es	exon	140528779	140528915	7.01197202758435	+	.	gene_id "ENSMUSG00000141572.1"; transcript_id "ENSMUSG00000141572.1_tx_1"; exon_id "chr7_140528779_140528915_+"; exonnum "1"; txlen "535";
chr7	sragcm37_es	exon	140528779	140528915	0.00578795839467194	+	.	gene_id "ENSMUSG00000141572.1"; transcript_id "ENSMUSG00000141572.1_tx_5"; exon_id "chr7_140528779_140528915_+"; exonnum "1"; txlen "629";
chr7	HAVANA	exon	140534362	140534710	0	+	.	gene_id "ENSMUSG00000141572.1"; transcript_id "ENSMUST00000365881.1"; gene_type "lncRNA"; gene_name "ENSMUSG00000141572"; transcript_type "lncRNA"; transcript_name "ENSMUST00000365881"; exon_number 1; exon_id "ENSMUSE00001720037.1"; level 2; tag "TAGENE";
chr7	HAVANA	exon	140534362	140534710	0	+	.	gene_id "ENSMUSG00000141572.1"; transcript_id "ENSMUST00000365880.1"; gene_type "lncRNA"; gene_name "ENSMUSG00000141572"; transcript_type "lncRNA"; transcript_name "ENSMUST00000365880"; exon_number 1; exon_id "ENSMUSE00001720037.1"; level 2; tag "basic"; tag "Ensembl_canonical"; tag "GENCODE_Primary"; tag "TAGENE";
chr7	HAVANA	transcript	140534362	140534879	0	+	.	gene_id "ENSMUSG00000141572.1"; transcript_id "ENSMUST00000365883.1"; gene_type "lncRNA"; gene_name "ENSMUSG00000141572"; transcript_type "lncRNA"; transcript_name "ENSMUST00000365883"; level 2; tag "TAGENE";
chr7	HAVANA	exon	140534362	140534879	0	+	.	gene_id "ENSMUSG00000141572.1"; transcript_id "ENSMUST00000365883.1"; gene_type "lncRNA"; gene_name "ENSMUSG00000141572"; transcript_type "lncRNA"; transcript_name "ENSMUST00000365883"; exon_number 1; exon_id "ENSMUSE00001720039.1"; level 2; tag "TAGENE";
chr7	HAVANA	transcript	140534362	140536845	0	+	.	gene_id "ENSMUSG00000141572.1"; transcript_id "ENSMUST00000365881.1"; gene_type "lncRNA"; gene_name "ENSMUSG00000141572"; transcript_type "lncRNA"; transcript_name "ENSMUST00000365881"; level 2; tag "TAGENE";
chr7	HAVANA	gene	140534362	140536876	0	+	.	gene_id "ENSMUSG00000141572.1"; gene_type "lncRNA"; gene_name "ENSMUSG00000141572"; level 2;
chr7	HAVANA	transcript	140534362	140536876	0	+	.	gene_id "ENSMUSG00000141572.1"; transcript_id "ENSMUST00000365880.1"; gene_type "lncRNA"; gene_name "ENSMUSG00000141572"; transcript_type "lncRNA"; transcript_name "ENSMUST00000365880"; level 2; tag "basic"; tag "Ensembl_canonical"; tag "GENCODE_Primary"; tag "TAGENE";
chr7	sragcm37_mid	exon	140534517	140534710	7.01197202758435	+	.	gene_id "ENSMUSG00000141572.1"; transcript_id "ENSMUSG00000141572.1_tx_1"; exon_id "chr7_140534517_140534710_+"; exonnum "2"; txlen "535";
chr7	sragcm37_mid	exon	140534517	140534710	0.00578795839467194	+	.	gene_id "ENSMUSG00000141572.1"; transcript_id "ENSMUSG00000141572.1_tx_5"; exon_id "chr7_140534517_140534710_+"; exonnum "2"; txlen "629";
chr7	HAVANA	exon	140535776	140535829	0	+	.	gene_id "ENSMUSG00000141572.1"; transcript_id "ENSMUST00000365881.1"; gene_type "lncRNA"; gene_name "ENSMUSG00000141572"; transcript_type "lncRNA"; transcript_name "ENSMUST00000365881"; exon_number 2; exon_id "ENSMUSE00001720035.1"; level 2; tag "TAGENE";
chr7	ENSEMBL_gcm37	exon	140535776	140535829	0.00578795839467194	+	.	gene_id "ENSMUSG00000141572.1"; transcript_id "ENSMUSG00000141572.1_tx_5"; exon_id "chr7_140535776_140535829_+"; exonnum "3"; txlen "629";
chr7	HAVANA	exon	140535776	140535926	0	+	.	gene_id "ENSMUSG00000141572.1"; transcript_id "ENSMUST00000365880.1"; gene_type "lncRNA"; gene_name "ENSMUSG00000141572"; transcript_type "lncRNA"; transcript_name "ENSMUST00000365880"; exon_number 2; exon_id "ENSMUSE00001720038.1"; level 2; tag "basic"; tag "Ensembl_canonical"; tag "GENCODE_Primary"; tag "TAGENE";
chr7	HAVANA	exon	140536612	140536845	0	+	.	gene_id "ENSMUSG00000141572.1"; transcript_id "ENSMUST00000365881.1"; gene_type "lncRNA"; gene_name "ENSMUSG00000141572"; transcript_type "lncRNA"; transcript_name "ENSMUST00000365881"; exon_number 3; exon_id "ENSMUSE00001720040.1"; level 2; tag "TAGENE";
chr7	HAVANA	exon	140536633	140536876	0	+	.	gene_id "ENSMUSG00000141572.1"; transcript_id "ENSMUST00000365880.1"; gene_type "lncRNA"; gene_name "ENSMUSG00000141572"; transcript_type "lncRNA"; transcript_name "ENSMUST00000365880"; exon_number 3; exon_id "ENSMUSE00001720041.1"; level 2; tag "basic"; tag "Ensembl_canonical"; tag "GENCODE_Primary"; tag "TAGENE";
chr7	ENSEMBL_gcm37	exon	140536633	140536876	0.00578795839467194	+	.	gene_id "ENSMUSG00000141572.1"; transcript_id "ENSMUSG00000141572.1_tx_5"; exon_id "chr7_140536633_140536876_+"; exonnum "4"; txlen "629";
chr7	sragcm37_ss	exon	140544863	140545066	7.01197202758435	+	.	gene_id "ENSMUSG00000141572.1"; transcript_id "ENSMUSG00000141572.1_tx_1"; exon_id "chr7_140544863_140545066_+"; exonnum "3"; txlen "535";
chr7	sragcm37_es	exon	140546292	140546466	2.64124210050196	+	.	gene_id "ENSMUSG00000025491.15"; transcript_id "ENSMUSG00000025491.15_tx_3"; exon_id "chr7_140546292_140546466_+"; exonnum "1"; txlen "874";
chr7	HAVANA	exon	140547134	140547479	0	+	.	gene_id "ENSMUSG00000025491.15"; transcript_id "ENSMUST00000106042.9"; gene_type "protein_coding"; gene_name "Ifitm1"; transcript_type "protein_coding"; transcript_name "Ifitm1-203"; exon_number 1; exon_id "ENSMUSE00000668380.3"; level 2; protein_id "ENSMUSP00000101657.3"; transcript_support_level "1"; mgi_id "MGI:1915963"; tag "basic"; tag "Ensembl_canonical"; tag "GENCODE_Primary"; tag "appris_principal_1"; tag "CCDS"; ccdsid "CCDS21995.1"; havana_gene "OTTMUSG00000021113.1"; havana_transcript "OTTMUST00000049966.1";
chr7	HAVANA	UTR	140547134	140547479	0	+	.	gene_id "ENSMUSG00000025491.15"; transcript_id "ENSMUST00000106042.9"; gene_type "protein_coding"; gene_name "Ifitm1"; transcript_type "protein_coding"; transcript_name "Ifitm1-203"; exon_number 1; exon_id "ENSMUSE00000668380.3"; level 2; protein_id "ENSMUSP00000101657.3"; transcript_support_level "1"; mgi_id "MGI:1915963"; tag "basic"; tag "Ensembl_canonical"; tag "GENCODE_Primary"; tag "appris_principal_1"; tag "CCDS"; ccdsid "CCDS21995.1"; havana_gene "OTTMUSG00000021113.1"; havana_transcript "OTTMUST00000049966.1";
chr7	HAVANA	gene	140547134	140549738	0	+	.	gene_id "ENSMUSG00000025491.15"; gene_type "protein_coding"; gene_name "Ifitm1"; level 2; mgi_id "MGI:1915963"; havana_gene "OTTMUSG00000021113.1";
chr7	HAVANA	transcript	140547134	140549738	0	+	.	gene_id "ENSMUSG00000025491.15"; transcript_id "ENSMUST00000106042.9"; gene_type "protein_coding"; gene_name "Ifitm1"; transcript_type "protein_coding"; transcript_name "Ifitm1-203"; level 2; protein_id "ENSMUSP00000101657.3"; transcript_support_level "1"; mgi_id "MGI:1915963"; tag "basic"; tag "Ensembl_canonical"; tag "GENCODE_Primary"; tag "appris_principal_1"; tag "CCDS"; ccdsid "CCDS21995.1"; havana_gene "OTTMUSG00000021113.1"; havana_transcript "OTTMUST00000049966.1";
chr7	sragcm37_mid	exon	140547317	140547479	2.64124210050196	+	.	gene_id "ENSMUSG00000025491.15"; transcript_id "ENSMUSG00000025491.15_tx_3"; exon_id "chr7_140547317_140547479_+"; exonnum "2"; txlen "874";
chr7	HAVANA	exon	140547941	140547964	0	+	.	gene_id "ENSMUSG00000025491.15"; transcript_id "ENSMUST00000106040.8"; gene_type "protein_coding"; gene_name "Ifitm1"; transcript_type "protein_coding"; transcript_name "Ifitm1-202"; exon_number 1; exon_id "ENSMUSE00000668375.2"; level 2; protein_id "ENSMUSP00000101655.2"; transcript_support_level "3"; mgi_id "MGI:1915963"; tag "alternative_5_UTR"; tag "basic"; tag "appris_principal_1"; tag "CCDS"; ccdsid "CCDS21995.1"; havana_gene "OTTMUSG00000021113.1"; havana_transcript "OTTMUST00000049967.1";
chr7	HAVANA	UTR	140547941	140547964	0	+	.	gene_id "ENSMUSG00000025491.15"; transcript_id "ENSMUST00000106040.8"; gene_type "protein_coding"; gene_name "Ifitm1"; transcript_type "protein_coding"; transcript_name "Ifitm1-202"; exon_number 1; exon_id "ENSMUSE00000668375.2"; level 2; protein_id "ENSMUSP00000101655.2"; transcript_support_level "3"; mgi_id "MGI:1915963"; tag "alternative_5_UTR"; tag "basic"; tag "appris_principal_1"; tag "CCDS"; ccdsid "CCDS21995.1"; havana_gene "OTTMUSG00000021113.1"; havana_transcript "OTTMUST00000049967.1";
chr7	HAVANA	transcript	140547941	140549738	0	+	.	gene_id "ENSMUSG00000025491.15"; transcript_id "ENSMUST00000106040.8"; gene_type "protein_coding"; gene_name "Ifitm1"; transcript_type "protein_coding"; transcript_name "Ifitm1-202"; level 2; protein_id "ENSMUSP00000101655.2"; transcript_support_level "3"; mgi_id "MGI:1915963"; tag "alternative_5_UTR"; tag "basic"; tag "appris_principal_1"; tag "CCDS"; ccdsid "CCDS21995.1"; havana_gene "OTTMUSG00000021113.1"; havana_transcript "OTTMUST00000049967.1";
chr7	HAVANA	UTR	140547953	140548168	0	+	.	gene_id "ENSMUSG00000025491.15"; transcript_id "ENSMUST00000026564.9"; gene_type "protein_coding"; gene_name "Ifitm1"; transcript_type "protein_coding"; transcript_name "Ifitm1-201"; exon_number 1; exon_id "ENSMUSE00000151124.9"; level 2; protein_id "ENSMUSP00000026564.9"; transcript_support_level "1"; mgi_id "MGI:1915963"; tag "basic"; tag "appris_principal_1"; tag "CCDS"; ccdsid "CCDS21995.1"; havana_gene "OTTMUSG00000021113.1"; havana_transcript "OTTMUST00000049968.1";
chr7	HAVANA	exon	140547953	140548351	0	+	.	gene_id "ENSMUSG00000025491.15"; transcript_id "ENSMUST00000026564.9"; gene_type "protein_coding"; gene_name "Ifitm1"; transcript_type "protein_coding"; transcript_name "Ifitm1-201"; exon_number 1; exon_id "ENSMUSE00000151124.9"; level 2; protein_id "ENSMUSP00000026564.9"; transcript_support_level "1"; mgi_id "MGI:1915963"; tag "basic"; tag "appris_principal_1"; tag "CCDS"; ccdsid "CCDS21995.1"; havana_gene "OTTMUSG00000021113.1"; havana_transcript "OTTMUST00000049968.1";
chr7	HAVANA	transcript	140547953	140549738	0	+	.	gene_id "ENSMUSG00000025491.15"; transcript_id "ENSMUST00000026564.9"; gene_type "protein_coding"; gene_name "Ifitm1"; transcript_type "protein_coding"; transcript_name "Ifitm1-201"; level 2; protein_id "ENSMUSP00000026564.9"; transcript_support_level "1"; mgi_id "MGI:1915963"; tag "basic"; tag "appris_principal_1"; tag "CCDS"; ccdsid "CCDS21995.1"; havana_gene "OTTMUSG00000021113.1"; havana_transcript "OTTMUST00000049968.1";
chr7	sragcm37_es	exon	140548005	140548036	3.60570968118859	+	.	gene_id "ENSMUSG00000025491.15"; transcript_id "ENSMUSG00000025491.15_tx_2"; exon_id "chr7_140548005_140548036_+"; exonnum "1"; txlen "568";
chr7	HAVANA	UTR	140548153	140548168	0	+	.	gene_id "ENSMUSG00000025491.15"; transcript_id "ENSMUST00000106042.9"; gene_type "protein_coding"; gene_name "Ifitm1"; transcript_type "protein_coding"; transcript_name "Ifitm1-203"; exon_number 2; exon_id "ENSMUSE00000668379.2"; level 2; protein_id "ENSMUSP00000101657.3"; transcript_support_level "1"; mgi_id "MGI:1915963"; tag "basic"; tag "Ensembl_canonical"; tag "GENCODE_Primary"; tag "appris_principal_1"; tag "CCDS"; ccdsid "CCDS21995.1"; havana_gene "OTTMUSG00000021113.1"; havana_transcript "OTTMUST00000049966.1";
chr7	HAVANA	UTR	140548153	140548168	0	+	.	gene_id "ENSMUSG00000025491.15"; transcript_id "ENSMUST00000106040.8"; gene_type "protein_coding"; gene_name "Ifitm1"; transcript_type "protein_coding"; transcript_name "Ifitm1-202"; exon_number 2; exon_id "ENSMUSE00000668379.2"; level 2; protein_id "ENSMUSP00000101655.2"; transcript_support_level "3"; mgi_id "MGI:1915963"; tag "alternative_5_UTR"; tag "basic"; tag "appris_principal_1"; tag "CCDS"; ccdsid "CCDS21995.1"; havana_gene "OTTMUSG00000021113.1"; havana_transcript "OTTMUST00000049967.1";
chr7	HAVANA	exon	140548153	140548351	0	+	.	gene_id "ENSMUSG00000025491.15"; transcript_id "ENSMUST00000106042.9"; gene_type "protein_coding"; gene_name "Ifitm1"; transcript_type "protein_coding"; transcript_name "Ifitm1-203"; exon_number 2; exon_id "ENSMUSE00000668379.2"; level 2; protein_id "ENSMUSP00000101657.3"; transcript_support_level "1"; mgi_id "MGI:1915963"; tag "basic"; tag "Ensembl_canonical"; tag "GENCODE_Primary"; tag "appris_principal_1"; tag "CCDS"; ccdsid "CCDS21995.1"; havana_gene "OTTMUSG00000021113.1"; havana_transcript "OTTMUST00000049966.1";
chr7	HAVANA	exon	140548153	140548351	0	+	.	gene_id "ENSMUSG00000025491.15"; transcript_id "ENSMUST00000106040.8"; gene_type "protein_coding"; gene_name "Ifitm1"; transcript_type "protein_coding"; transcript_name "Ifitm1-202"; exon_number 2; exon_id "ENSMUSE00000668379.2"; level 2; protein_id "ENSMUSP00000101655.2"; transcript_support_level "3"; mgi_id "MGI:1915963"; tag "alternative_5_UTR"; tag "basic"; tag "appris_principal_1"; tag "CCDS"; ccdsid "CCDS21995.1"; havana_gene "OTTMUSG00000021113.1"; havana_transcript "OTTMUST00000049967.1";
chr7	ENSEMBL_gcm37	exon	140548153	140548351	3.60570968118859	+	.	gene_id "ENSMUSG00000025491.15"; transcript_id "ENSMUSG00000025491.15_tx_2"; exon_id "chr7_140548153_140548351_+"; exonnum "2"; txlen "568";
chr7	ENSEMBL_gcm37	exon	140548153	140548351	2.64124210050196	+	.	gene_id "ENSMUSG00000025491.15"; transcript_id "ENSMUSG00000025491.15_tx_3"; exon_id "chr7_140548153_140548351_+"; exonnum "3"; txlen "874";
chr7	HAVANA	start_codon	140548169	140548171	0	+	0	gene_id "ENSMUSG00000025491.15"; transcript_id "ENSMUST00000106042.9"; gene_type "protein_coding"; gene_name "Ifitm1"; transcript_type "protein_coding"; transcript_name "Ifitm1-203"; exon_number 2; exon_id "ENSMUSE00000668379.2"; level 2; protein_id "ENSMUSP00000101657.3"; transcript_support_level "1"; mgi_id "MGI:1915963"; tag "basic"; tag "Ensembl_canonical"; tag "GENCODE_Primary"; tag "appris_principal_1"; tag "CCDS"; ccdsid "CCDS21995.1"; havana_gene "OTTMUSG00000021113.1"; havana_transcript "OTTMUST00000049966.1";
chr7	HAVANA	start_codon	140548169	140548171	0	+	0	gene_id "ENSMUSG00000025491.15"; transcript_id "ENSMUST00000106040.8"; gene_type "protein_coding"; gene_name "Ifitm1"; transcript_type "protein_coding"; transcript_name "Ifitm1-202"; exon_number 2; exon_id "ENSMUSE00000668379.2"; level 2; protein_id "ENSMUSP00000101655.2"; transcript_support_level "3"; mgi_id "MGI:1915963"; tag "alternative_5_UTR"; tag "basic"; tag "appris_principal_1"; tag "CCDS"; ccdsid "CCDS21995.1"; havana_gene "OTTMUSG00000021113.1"; havana_transcript "OTTMUST00000049967.1";
chr7	HAVANA	start_codon	140548169	140548171	0	+	0	gene_id "ENSMUSG00000025491.15"; transcript_id "ENSMUST00000026564.9"; gene_type "protein_coding"; gene_name "Ifitm1"; transcript_type "protein_coding"; transcript_name "Ifitm1-201"; exon_number 1; exon_id "ENSMUSE00000151124.9"; level 2; protein_id "ENSMUSP00000026564.9"; transcript_support_level "1"; mgi_id "MGI:1915963"; tag "basic"; tag "appris_principal_1"; tag "CCDS"; ccdsid "CCDS21995.1"; havana_gene "OTTMUSG00000021113.1"; havana_transcript "OTTMUST00000049968.1";
chr7	HAVANA	CDS	140548169	140548351	0	+	0	gene_id "ENSMUSG00000025491.15"; transcript_id "ENSMUST00000106042.9"; gene_type "protein_coding"; gene_name "Ifitm1"; transcript_type "protein_coding"; transcript_name "Ifitm1-203"; exon_number 2; exon_id "ENSMUSE00000668379.2"; level 2; protein_id "ENSMUSP00000101657.3"; transcript_support_level "1"; mgi_id "MGI:1915963"; tag "basic"; tag "Ensembl_canonical"; tag "GENCODE_Primary"; tag "appris_principal_1"; tag "CCDS"; ccdsid "CCDS21995.1"; havana_gene "OTTMUSG00000021113.1"; havana_transcript "OTTMUST00000049966.1";
chr7	HAVANA	CDS	140548169	140548351	0	+	0	gene_id "ENSMUSG00000025491.15"; transcript_id "ENSMUST00000106040.8"; gene_type "protein_coding"; gene_name "Ifitm1"; transcript_type "protein_coding"; transcript_name "Ifitm1-202"; exon_number 2; exon_id "ENSMUSE00000668379.2"; level 2; protein_id "ENSMUSP00000101655.2"; transcript_support_level "3"; mgi_id "MGI:1915963"; tag "alternative_5_UTR"; tag "basic"; tag "appris_principal_1"; tag "CCDS"; ccdsid "CCDS21995.1"; havana_gene "OTTMUSG00000021113.1"; havana_transcript "OTTMUST00000049967.1";
chr7	HAVANA	CDS	140548169	140548351	0	+	0	gene_id "ENSMUSG00000025491.15"; transcript_id "ENSMUST00000026564.9"; gene_type "protein_coding"; gene_name "Ifitm1"; transcript_type "protein_coding"; transcript_name "Ifitm1-201"; exon_number 1; exon_id "ENSMUSE00000151124.9"; level 2; protein_id "ENSMUSP00000026564.9"; transcript_support_level "1"; mgi_id "MGI:1915963"; tag "basic"; tag "appris_principal_1"; tag "CCDS"; ccdsid "CCDS21995.1"; havana_gene "OTTMUSG00000021113.1"; havana_transcript "OTTMUST00000049968.1";
chr7	HAVANA	CDS	140549402	140549536	0	+	0	gene_id "ENSMUSG00000025491.15"; transcript_id "ENSMUST00000106042.9"; gene_type "protein_coding"; gene_name "Ifitm1"; transcript_type "protein_coding"; transcript_name "Ifitm1-203"; exon_number 3; exon_id "ENSMUSE00000151125.6"; level 2; protein_id "ENSMUSP00000101657.3"; transcript_support_level "1"; mgi_id "MGI:1915963"; tag "basic"; tag "Ensembl_canonical"; tag "GENCODE_Primary"; tag "appris_principal_1"; tag "CCDS"; ccdsid "CCDS21995.1"; havana_gene "OTTMUSG00000021113.1"; havana_transcript "OTTMUST00000049966.1";
chr7	HAVANA	CDS	140549402	140549536	0	+	0	gene_id "ENSMUSG00000025491.15"; transcript_id "ENSMUST00000106040.8"; gene_type "protein_coding"; gene_name "Ifitm1"; transcript_type "protein_coding"; transcript_name "Ifitm1-202"; exon_number 3; exon_id "ENSMUSE00000151125.6"; level 2; protein_id "ENSMUSP00000101655.2"; transcript_support_level "3"; mgi_id "MGI:1915963"; tag "alternative_5_UTR"; tag "basic"; tag "appris_principal_1"; tag "CCDS"; ccdsid "CCDS21995.1"; havana_gene "OTTMUSG00000021113.1"; havana_transcript "OTTMUST00000049967.1";
chr7	HAVANA	CDS	140549402	140549536	0	+	0	gene_id "ENSMUSG00000025491.15"; transcript_id "ENSMUST00000026564.9"; gene_type "protein_coding"; gene_name "Ifitm1"; transcript_type "protein_coding"; transcript_name "Ifitm1-201"; exon_number 2; exon_id "ENSMUSE00000151125.6"; level 2; protein_id "ENSMUSP00000026564.9"; transcript_support_level "1"; mgi_id "MGI:1915963"; tag "basic"; tag "appris_principal_1"; tag "CCDS"; ccdsid "CCDS21995.1"; havana_gene "OTTMUSG00000021113.1"; havana_transcript "OTTMUST00000049968.1";
chr7	HAVANA	exon	140549402	140549738	0	+	.	gene_id "ENSMUSG00000025491.15"; transcript_id "ENSMUST00000106042.9"; gene_type "protein_coding"; gene_name "Ifitm1"; transcript_type "protein_coding"; transcript_name "Ifitm1-203"; exon_number 3; exon_id "ENSMUSE00000151125.6"; level 2; protein_id "ENSMUSP00000101657.3"; transcript_support_level "1"; mgi_id "MGI:1915963"; tag "basic"; tag "Ensembl_canonical"; tag "GENCODE_Primary"; tag "appris_principal_1"; tag "CCDS"; ccdsid "CCDS21995.1"; havana_gene "OTTMUSG00000021113.1"; havana_transcript "OTTMUST00000049966.1";
chr7	HAVANA	exon	140549402	140549738	0	+	.	gene_id "ENSMUSG00000025491.15"; transcript_id "ENSMUST00000106040.8"; gene_type "protein_coding"; gene_name "Ifitm1"; transcript_type "protein_coding"; transcript_name "Ifitm1-202"; exon_number 3; exon_id "ENSMUSE00000151125.6"; level 2; protein_id "ENSMUSP00000101655.2"; transcript_support_level "3"; mgi_id "MGI:1915963"; tag "alternative_5_UTR"; tag "basic"; tag "appris_principal_1"; tag "CCDS"; ccdsid "CCDS21995.1"; havana_gene "OTTMUSG00000021113.1"; havana_transcript "OTTMUST00000049967.1";
chr7	HAVANA	exon	140549402	140549738	0	+	.	gene_id "ENSMUSG00000025491.15"; transcript_id "ENSMUST00000026564.9"; gene_type "protein_coding"; gene_name "Ifitm1"; transcript_type "protein_coding"; transcript_name "Ifitm1-201"; exon_number 2; exon_id "ENSMUSE00000151125.6"; level 2; protein_id "ENSMUSP00000026564.9"; transcript_support_level "1"; mgi_id "MGI:1915963"; tag "basic"; tag "appris_principal_1"; tag "CCDS"; ccdsid "CCDS21995.1"; havana_gene "OTTMUSG00000021113.1"; havana_transcript "OTTMUST00000049968.1";
chr7	ENSEMBL_gcm37	exon	140549402	140549738	3.60570968118859	+	.	gene_id "ENSMUSG00000025491.15"; transcript_id "ENSMUSG00000025491.15_tx_2"; exon_id "chr7_140549402_140549738_+"; exonnum "3"; txlen "568";
chr7	ENSEMBL_gcm37	exon	140549402	140549738	2.64124210050196	+	.	gene_id "ENSMUSG00000025491.15"; transcript_id "ENSMUSG00000025491.15_tx_3"; exon_id "chr7_140549402_140549738_+"; exonnum "4"; txlen "874";
chr7	HAVANA	stop_codon	140549537	140549539	0	+	0	gene_id "ENSMUSG00000025491.15"; transcript_id "ENSMUST00000106042.9"; gene_type "protein_coding"; gene_name "Ifitm1"; transcript_type "protein_coding"; transcript_name "Ifitm1-203"; exon_number 3; exon_id "ENSMUSE00000151125.6"; level 2; protein_id "ENSMUSP00000101657.3"; transcript_support_level "1"; mgi_id "MGI:1915963"; tag "basic"; tag "Ensembl_canonical"; tag "GENCODE_Primary"; tag "appris_principal_1"; tag "CCDS"; ccdsid "CCDS21995.1"; havana_gene "OTTMUSG00000021113.1"; havana_transcript "OTTMUST00000049966.1";
chr7	HAVANA	stop_codon	140549537	140549539	0	+	0	gene_id "ENSMUSG00000025491.15"; transcript_id "ENSMUST00000106040.8"; gene_type "protein_coding"; gene_name "Ifitm1"; transcript_type "protein_coding"; transcript_name "Ifitm1-202"; exon_number 3; exon_id "ENSMUSE00000151125.6"; level 2; protein_id "ENSMUSP00000101655.2"; transcript_support_level "3"; mgi_id "MGI:1915963"; tag "alternative_5_UTR"; tag "basic"; tag "appris_principal_1"; tag "CCDS"; ccdsid "CCDS21995.1"; havana_gene "OTTMUSG00000021113.1"; havana_transcript "OTTMUST00000049967.1";
chr7	HAVANA	stop_codon	140549537	140549539	0	+	0	gene_id "ENSMUSG00000025491.15"; transcript_id "ENSMUST00000026564.9"; gene_type "protein_coding"; gene_name "Ifitm1"; transcript_type "protein_coding"; transcript_name "Ifitm1-201"; exon_number 2; exon_id "ENSMUSE00000151125.6"; level 2; protein_id "ENSMUSP00000026564.9"; transcript_support_level "1"; mgi_id "MGI:1915963"; tag "basic"; tag "appris_principal_1"; tag "CCDS"; ccdsid "CCDS21995.1"; havana_gene "OTTMUSG00000021113.1"; havana_transcript "OTTMUST00000049968.1";
chr7	HAVANA	UTR	140549537	140549738	0	+	.	gene_id "ENSMUSG00000025491.15"; transcript_id "ENSMUST00000106042.9"; gene_type "protein_coding"; gene_name "Ifitm1"; transcript_type "protein_coding"; transcript_name "Ifitm1-203"; exon_number 3; exon_id "ENSMUSE00000151125.6"; level 2; protein_id "ENSMUSP00000101657.3"; transcript_support_level "1"; mgi_id "MGI:1915963"; tag "basic"; tag "Ensembl_canonical"; tag "GENCODE_Primary"; tag "appris_principal_1"; tag "CCDS"; ccdsid "CCDS21995.1"; havana_gene "OTTMUSG00000021113.1"; havana_transcript "OTTMUST00000049966.1";
chr7	HAVANA	UTR	140549537	140549738	0	+	.	gene_id "ENSMUSG00000025491.15"; transcript_id "ENSMUST00000106040.8"; gene_type "protein_coding"; gene_name "Ifitm1"; transcript_type "protein_coding"; transcript_name "Ifitm1-202"; exon_number 3; exon_id "ENSMUSE00000151125.6"; level 2; protein_id "ENSMUSP00000101655.2"; transcript_support_level "3"; mgi_id "MGI:1915963"; tag "alternative_5_UTR"; tag "basic"; tag "appris_principal_1"; tag "CCDS"; ccdsid "CCDS21995.1"; havana_gene "OTTMUSG00000021113.1"; havana_transcript "OTTMUST00000049967.1";
chr7	HAVANA	UTR	140549537	140549738	0	+	.	gene_id "ENSMUSG00000025491.15"; transcript_id "ENSMUST00000026564.9"; gene_type "protein_coding"; gene_name "Ifitm1"; transcript_type "protein_coding"; transcript_name "Ifitm1-201"; exon_number 2; exon_id "ENSMUSE00000151125.6"; level 2; protein_id "ENSMUSP00000026564.9"; transcript_support_level "1"; mgi_id "MGI:1915963"; tag "basic"; tag "appris_principal_1"; tag "CCDS"; ccdsid "CCDS21995.1"; havana_gene "OTTMUSG00000021113.1"; havana_transcript "OTTMUST00000049968.1";
chr7	HAVANA	exon	140588610	140588905	0	+	.	gene_id "ENSMUSG00000121233.2"; transcript_id "ENSMUST00000247539.2"; gene_type "lncRNA"; gene_name "Gm57251"; transcript_type "lncRNA"; transcript_name "Gm57251-201"; exon_number 1; exon_id "ENSMUSE00001719724.1"; level 2; mgi_id "MGI:7338415"; tag "basic"; tag "Ensembl_canonical"; tag "GENCODE_Primary"; tag "TAGENE";
chr7	HAVANA	gene	140588610	140594988	0	+	.	gene_id "ENSMUSG00000121233.2"; gene_type "lncRNA"; gene_name "Gm57251"; level 2; mgi_id "MGI:7338415";
chr7	HAVANA	transcript	140588610	140594988	0	+	.	gene_id "ENSMUSG00000121233.2"; transcript_id "ENSMUST00000247539.2"; gene_type "lncRNA"; gene_name "Gm57251"; transcript_type "lncRNA"; transcript_name "Gm57251-201"; level 2; mgi_id "MGI:7338415"; tag "basic"; tag "Ensembl_canonical"; tag "GENCODE_Primary"; tag "TAGENE";
chr7	HAVANA	exon	140588621	140588905	0	+	.	gene_id "ENSMUSG00000121233.2"; transcript_id "ENSMUST00000365742.1"; gene_type "lncRNA"; gene_name "Gm57251"; transcript_type "lncRNA"; transcript_name "Gm57251-202"; exon_number 1; exon_id "ENSMUSE00001719722.1"; level 2; mgi_id "MGI:7338415"; tag "basic"; tag "TAGENE";
chr7	HAVANA	transcript	140588621	140591010	0	+	.	gene_id "ENSMUSG00000121233.2"; transcript_id "ENSMUST00000365742.1"; gene_type "lncRNA"; gene_name "Gm57251"; transcript_type "lncRNA"; transcript_name "Gm57251-202"; level 2; mgi_id "MGI:7338415"; tag "basic"; tag "TAGENE";
chr7	HAVANA	exon	140590503	140591010	0	+	.	gene_id "ENSMUSG00000121233.2"; transcript_id "ENSMUST00000365742.1"; gene_type "lncRNA"; gene_name "Gm57251"; transcript_type "lncRNA"; transcript_name "Gm57251-202"; exon_number 2; exon_id "ENSMUSE00001719725.1"; level 2; mgi_id "MGI:7338415"; tag "basic"; tag "TAGENE";
chr7	HAVANA	transcript	140590523	140592283	0	+	.	gene_id "ENSMUSG00000121233.2"; transcript_id "ENSMUST00000365743.1"; gene_type "lncRNA"; gene_name "Gm57251"; transcript_type "lncRNA"; transcript_name "Gm57251-203"; level 2; mgi_id "MGI:7338415"; tag "basic"; tag "TAGENE";
chr7	HAVANA	exon	140590523	140592283	0	+	.	gene_id "ENSMUSG00000121233.2"; transcript_id "ENSMUST00000365743.1"; gene_type "lncRNA"; gene_name "Gm57251"; transcript_type "lncRNA"; transcript_name "Gm57251-203"; exon_number 1; exon_id "ENSMUSE00001719723.1"; level 2; mgi_id "MGI:7338415"; tag "basic"; tag "TAGENE";
chr7	HAVANA	exon	140594555	140594988	0	+	.	gene_id "ENSMUSG00000121233.2"; transcript_id "ENSMUST00000247539.2"; gene_type "lncRNA"; gene_name "Gm57251"; transcript_type "lncRNA"; transcript_name "Gm57251-201"; exon_number 2; exon_id "ENSMUSE00001491203.1"; level 2; mgi_id "MGI:7338415"; tag "basic"; tag "Ensembl_canonical"; tag "GENCODE_Primary"; tag "TAGENE";
chr7	HAVANA	gene	140600739	140601181	0	+	.	gene_id "ENSMUSG00000141681.1"; gene_type "lncRNA"; gene_name "ENSMUSG00000141681"; level 2;
chr7	HAVANA	transcript	140600739	140601181	0	+	.	gene_id "ENSMUSG00000141681.1"; transcript_id "ENSMUST00000366424.1"; gene_type "lncRNA"; gene_name "ENSMUSG00000141681"; transcript_type "lncRNA"; transcript_name "ENSMUST00000366424"; level 2; tag "basic"; tag "Ensembl_canonical"; tag "GENCODE_Primary"; tag "TAGENE";
chr7	HAVANA	exon	140600739	140601181	0	+	.	gene_id "ENSMUSG00000141681.1"; transcript_id "ENSMUST00000366424.1"; gene_type "lncRNA"; gene_name "ENSMUSG00000141681"; transcript_type "lncRNA"; transcript_name "ENSMUST00000366424"; exon_number 1; exon_id "ENSMUSE00001721132.1"; level 2; tag "basic"; tag "Ensembl_canonical"; tag "GENCODE_Primary"; tag "TAGENE";
chr7	sragcm37_es	exon	140621937	140622152	0.0122177523956854	+	.	gene_id "ENSMUSG00000121817.2"; transcript_id "ENSMUSG00000121817.2_tx_1"; exon_id "chr7_140621937_140622152_+"; exonnum "1"; txlen "1253";
chr7	sragcm37_es	exon	140625887	140625932	0.00378336622510587	+	.	gene_id "ENSMUSG00000121817.2"; transcript_id "ENSMUSG00000121817.2_tx_2"; exon_id "chr7_140625887_140625932_+"; exonnum "1"; txlen "1083";
chr7	sragcm37_mid	exon	140629134	140629242	0.0122177523956854	+	.	gene_id "ENSMUSG00000121817.2"; transcript_id "ENSMUSG00000121817.2_tx_1"; exon_id "chr7_140629134_140629242_+"; exonnum "2"; txlen "1253";
chr7	sragcm37_mid	exon	140629134	140629242	0.00378336622510587	+	.	gene_id "ENSMUSG00000121817.2"; transcript_id "ENSMUSG00000121817.2_tx_2"; exon_id "chr7_140629134_140629242_+"; exonnum "2"; txlen "1083";
chr7	HAVANA	exon	140631095	140631352	0	+	.	gene_id "ENSMUSG00000121817.2"; transcript_id "ENSMUST00000366266.1"; gene_type "lncRNA"; gene_name "ENSMUSG00000121817"; transcript_type "lncRNA"; transcript_name "ENSMUST00000366266"; exon_number 1; exon_id "ENSMUSE00001720779.1"; level 2; tag "basic"; tag "Ensembl_canonical"; tag "GENCODE_Primary"; tag "TAGENE";
chr7	HAVANA	transcript	140631095	140632943	0	+	.	gene_id "ENSMUSG00000121817.2"; transcript_id "ENSMUST00000366266.1"; gene_type "lncRNA"; gene_name "ENSMUSG00000121817"; transcript_type "lncRNA"; transcript_name "ENSMUST00000366266"; level 2; tag "basic"; tag "Ensembl_canonical"; tag "GENCODE_Primary"; tag "TAGENE";
chr7	HAVANA	gene	140631095	140632944	0	+	.	gene_id "ENSMUSG00000121817.2"; gene_type "lncRNA"; gene_name "ENSMUSG00000121817"; level 2; tag "overlaps_pseudogene";
chr7	sragcm37_mid	exon	140631097	140631352	0.0122177523956854	+	.	gene_id "ENSMUSG00000121817.2"; transcript_id "ENSMUSG00000121817.2_tx_1"; exon_id "chr7_140631097_140631352_+"; exonnum "3"; txlen "1253";
chr7	sragcm37_mid	exon	140631097	140631352	0.00378336622510587	+	.	gene_id "ENSMUSG00000121817.2"; transcript_id "ENSMUSG00000121817.2_tx_2"; exon_id "chr7_140631097_140631352_+"; exonnum "3"; txlen "1083";
chr7	HAVANA	exon	140631116	140631211	0	+	.	gene_id "ENSMUSG00000121817.2"; transcript_id "ENSMUST00000366269.1"; gene_type "lncRNA"; gene_name "ENSMUSG00000121817"; transcript_type "lncRNA"; transcript_name "ENSMUST00000366269"; exon_number 1; exon_id "ENSMUSE00001720783.1"; level 2; tag "TAGENE";
chr7	HAVANA	transcript	140631116	140631779	0	+	.	gene_id "ENSMUSG00000121817.2"; transcript_id "ENSMUST00000366269.1"; gene_type "lncRNA"; gene_name "ENSMUSG00000121817"; transcript_type "lncRNA"; transcript_name "ENSMUST00000366269"; level 2; tag "TAGENE";
chr7	HAVANA	exon	140631239	140631352	0	+	.	gene_id "ENSMUSG00000121817.2"; transcript_id "ENSMUST00000366268.1"; gene_type "lncRNA"; gene_name "ENSMUSG00000121817"; transcript_type "lncRNA"; transcript_name "ENSMUST00000366268"; exon_number 1; exon_id "ENSMUSE00001720784.1"; level 2; tag "TAGENE";
chr7	HAVANA	transcript	140631239	140632200	0	+	.	gene_id "ENSMUSG00000121817.2"; transcript_id "ENSMUST00000366268.1"; gene_type "lncRNA"; gene_name "ENSMUSG00000121817"; transcript_type "lncRNA"; transcript_name "ENSMUST00000366268"; level 2; tag "TAGENE";
chr7	HAVANA	exon	140631502	140632157	0	+	.	gene_id "ENSMUSG00000121817.2"; transcript_id "ENSMUST00000211011.4"; gene_type "lncRNA"; gene_name "ENSMUSG00000121817"; transcript_type "lncRNA"; transcript_name "ENSMUST00000211011"; exon_number 1; exon_id "ENSMUSE00001720787.1"; level 2; transcript_support_level "5"; tag "TAGENE"; havana_transcript "OTTMUST00000147752.1";
chr7	HAVANA	transcript	140631502	140632944	0	+	.	gene_id "ENSMUSG00000121817.2"; transcript_id "ENSMUST00000211011.4"; gene_type "lncRNA"; gene_name "ENSMUSG00000121817"; transcript_type "lncRNA"; transcript_name "ENSMUST00000211011"; level 2; transcript_support_level "5"; tag "TAGENE"; havana_transcript "OTTMUST00000147752.1";
chr7	HAVANA	exon	140631603	140631779	0	+	.	gene_id "ENSMUSG00000121817.2"; transcript_id "ENSMUST00000366269.1"; gene_type "lncRNA"; gene_name "ENSMUSG00000121817"; transcript_type "lncRNA"; transcript_name "ENSMUST00000366269"; exon_number 2; exon_id "ENSMUSE00001720785.1"; level 2; tag "TAGENE";
chr7	HAVANA	exon	140631603	140632157	0	+	.	gene_id "ENSMUSG00000121817.2"; transcript_id "ENSMUST00000366266.1"; gene_type "lncRNA"; gene_name "ENSMUSG00000121817"; transcript_type "lncRNA"; transcript_name "ENSMUST00000366266"; exon_number 2; exon_id "ENSMUSE00001720780.1"; level 2; tag "basic"; tag "Ensembl_canonical"; tag "GENCODE_Primary"; tag "TAGENE";
chr7	ENSEMBL_gcm37	exon	140631603	140632157	0.0122177523956854	+	.	gene_id "ENSMUSG00000121817.2"; transcript_id "ENSMUSG00000121817.2_tx_1"; exon_id "chr7_140631603_140632157_+"; exonnum "4"; txlen "1253";
chr7	ENSEMBL_gcm37	exon	140631603	140632157	0.00378336622510587	+	.	gene_id "ENSMUSG00000121817.2"; transcript_id "ENSMUSG00000121817.2_tx_2"; exon_id "chr7_140631603_140632157_+"; exonnum "4"; txlen "1083";
chr7	HAVANA	exon	140631603	140632200	0	+	.	gene_id "ENSMUSG00000121817.2"; transcript_id "ENSMUST00000366268.1"; gene_type "lncRNA"; gene_name "ENSMUSG00000121817"; transcript_type "lncRNA"; transcript_name "ENSMUST00000366268"; exon_number 2; exon_id "ENSMUSE00001720786.1"; level 2; tag "TAGENE";
chr7	HAVANA	gene	140631688	140632107	0	+	.	gene_id "ENSMUSG00000109703.4"; gene_type "transcribed_processed_pseudogene"; gene_name "Gm45299"; level 2; mgi_id "MGI:5791135"; havana_gene "OTTMUSG00000060384.1";
chr7	HAVANA	transcript	140631688	140632107	0	+	.	gene_id "ENSMUSG00000109703.4"; transcript_id "ENSMUST00000210199.2"; gene_type "transcribed_processed_pseudogene"; gene_name "Gm45299"; transcript_type "transcribed_processed_pseudogene"; transcript_name "Gm45299-201"; level 2; transcript_support_level "NA"; mgi_id "MGI:5791135"; ont "PGO:0000004"; ont "PGO:0000019"; tag "basic"; tag "Ensembl_canonical"; tag "GENCODE_Primary"; havana_gene "OTTMUSG00000060384.1"; havana_transcript "OTTMUST00000147753.1";
chr7	HAVANA	exon	140631688	140632107	0	+	.	gene_id "ENSMUSG00000109703.4"; transcript_id "ENSMUST00000210199.2"; gene_type "transcribed_processed_pseudogene"; gene_name "Gm45299"; transcript_type "transcribed_processed_pseudogene"; transcript_name "Gm45299-201"; exon_number 1; exon_id "ENSMUSE00001385793.2"; level 2; transcript_support_level "NA"; mgi_id "MGI:5791135"; ont "PGO:0000004"; ont "PGO:0000019"; tag "basic"; tag "Ensembl_canonical"; tag "GENCODE_Primary"; havana_gene "OTTMUSG00000060384.1"; havana_transcript "OTTMUST00000147753.1";
chr7	HAVANA	exon	140632827	140632943	0	+	.	gene_id "ENSMUSG00000121817.2"; transcript_id "ENSMUST00000366266.1"; gene_type "lncRNA"; gene_name "ENSMUSG00000121817"; transcript_type "lncRNA"; transcript_name "ENSMUST00000366266"; exon_number 3; exon_id "ENSMUSE00001720778.1"; level 2; tag "basic"; tag "Ensembl_canonical"; tag "GENCODE_Primary"; tag "TAGENE";
chr7	ENSEMBL_gcm37	exon	140632827	140632943	0.0122177523956854	+	.	gene_id "ENSMUSG00000121817.2"; transcript_id "ENSMUSG00000121817.2_tx_1"; exon_id "chr7_140632827_140632943_+"; exonnum "5"; txlen "1253";
chr7	ENSEMBL_gcm37	exon	140632827	140632943	0.00378336622510587	+	.	gene_id "ENSMUSG00000121817.2"; transcript_id "ENSMUSG00000121817.2_tx_2"; exon_id "chr7_140632827_140632943_+"; exonnum "5"; txlen "1083";
chr7	HAVANA	exon	140632827	140632944	0	+	.	gene_id "ENSMUSG00000121817.2"; transcript_id "ENSMUST00000211011.4"; gene_type "lncRNA"; gene_name "ENSMUSG00000121817"; transcript_type "lncRNA"; transcript_name "ENSMUST00000211011"; exon_number 2; exon_id "ENSMUSE00001720781.1"; level 2; transcript_support_level "5"; tag "TAGENE"; havana_transcript "OTTMUST00000147752.1";
chr7	sragcm37_es	exon	140640962	140641113	0.120336384769301	+	.	gene_id "ENSMUSG00000055629.6"; transcript_id "ENSMUSG00000055629.6_tx_2"; exon_id "chr7_140640962_140641113_+"; exonnum "1"; txlen "3387";
chr7	HAVANA	UTR	140641017	140641186	0	+	.	gene_id "ENSMUSG00000055629.6"; transcript_id "ENSMUST00000048002.7"; gene_type "protein_coding"; gene_name "B4galnt4"; transcript_type "protein_coding"; transcript_name "B4galnt4-201"; exon_number 1; exon_id "ENSMUSE00000526247.3"; level 2; protein_id "ENSMUSP00000039758.6"; transcript_support_level "1"; mgi_id "MGI:2652891"; tag "basic"; tag "Ensembl_canonical"; tag "GENCODE_Primary"; tag "appris_principal_1"; tag "CCDS"; ccdsid "CCDS21998.1"; havana_gene "OTTMUSG00000060385.1"; havana_transcript "OTTMUST00000147754.1";
chr7	HAVANA	exon	140641017	140641337	0	+	.	gene_id "ENSMUSG00000055629.6"; transcript_id "ENSMUST00000048002.7"; gene_type "protein_coding"; gene_name "B4galnt4"; transcript_type "protein_coding"; transcript_name "B4galnt4-201"; exon_number 1; exon_id "ENSMUSE00000526247.3"; level 2; protein_id "ENSMUSP00000039758.6"; transcript_support_level "1"; mgi_id "MGI:2652891"; tag "basic"; tag "Ensembl_canonical"; tag "GENCODE_Primary"; tag "appris_principal_1"; tag "CCDS"; ccdsid "CCDS21998.1"; havana_gene "OTTMUSG00000060385.1"; havana_transcript "OTTMUST00000147754.1";
chr7	HAVANA	gene	140641017	140652313	0	+	.	gene_id "ENSMUSG00000055629.6"; gene_type "protein_coding"; gene_name "B4galnt4"; level 2; mgi_id "MGI:2652891"; havana_gene "OTTMUSG00000060385.1";
chr7	HAVANA	transcript	140641017	140652313	0	+	.	gene_id "ENSMUSG00000055629.6"; transcript_id "ENSMUST00000048002.7"; gene_type "protein_coding"; gene_name "B4galnt4"; transcript_type "protein_coding"; transcript_name "B4galnt4-201"; level 2; protein_id "ENSMUSP00000039758.6"; transcript_support_level "1"; mgi_id "MGI:2652891"; tag "basic"; tag "Ensembl_canonical"; tag "GENCODE_Primary"; tag "appris_principal_1"; tag "CCDS"; ccdsid "CCDS21998.1"; havana_gene "OTTMUSG00000060385.1"; havana_transcript "OTTMUST00000147754.1";
chr7	HAVANA	start_codon	140641187	140641189	0	+	0	gene_id "ENSMUSG00000055629.6"; transcript_id "ENSMUST00000048002.7"; gene_type "protein_coding"; gene_name "B4galnt4"; transcript_type "protein_coding"; transcript_name "B4galnt4-201"; exon_number 1; exon_id "ENSMUSE00000526247.3"; level 2; protein_id "ENSMUSP00000039758.6"; transcript_support_level "1"; mgi_id "MGI:2652891"; tag "basic"; tag "Ensembl_canonical"; tag "GENCODE_Primary"; tag "appris_principal_1"; tag "CCDS"; ccdsid "CCDS21998.1"; havana_gene "OTTMUSG00000060385.1"; havana_transcript "OTTMUST00000147754.1";
chr7	HAVANA	CDS	140641187	140641337	0	+	0	gene_id "ENSMUSG00000055629.6"; transcript_id "ENSMUST00000048002.7"; gene_type "protein_coding"; gene_name "B4galnt4"; transcript_type "protein_coding"; transcript_name "B4galnt4-201"; exon_number 1; exon_id "ENSMUSE00000526247.3"; level 2; protein_id "ENSMUSP00000039758.6"; transcript_support_level "1"; mgi_id "MGI:2652891"; tag "basic"; tag "Ensembl_canonical"; tag "GENCODE_Primary"; tag "appris_principal_1"; tag "CCDS"; ccdsid "CCDS21998.1"; havana_gene "OTTMUSG00000060385.1"; havana_transcript "OTTMUST00000147754.1";
chr7	HAVANA	exon	140641278	140641337	0	+	.	gene_id "ENSMUSG00000055629.6"; transcript_id "ENSMUST00000210203.2"; gene_type "protein_coding"; gene_name "B4galnt4"; transcript_type "retained_intron"; transcript_name "B4galnt4-203"; exon_number 1; exon_id "ENSMUSE00001386803.2"; level 2; transcript_support_level "5"; mgi_id "MGI:2652891"; havana_gene "OTTMUSG00000060385.1"; havana_transcript "OTTMUST00000147755.1";
chr7	HAVANA	transcript	140641278	140645290	0	+	.	gene_id "ENSMUSG00000055629.6"; transcript_id "ENSMUST00000210203.2"; gene_type "protein_coding"; gene_name "B4galnt4"; transcript_type "retained_intron"; transcript_name "B4galnt4-203"; level 2; transcript_support_level "5"; mgi_id "MGI:2652891"; havana_gene "OTTMUSG00000060385.1"; havana_transcript "OTTMUST00000147755.1";
chr7	HAVANA	exon	140643750	140643853	0	+	.	gene_id "ENSMUSG00000055629.6"; transcript_id "ENSMUST00000048002.7"; gene_type "protein_coding"; gene_name "B4galnt4"; transcript_type "protein_coding"; transcript_name "B4galnt4-201"; exon_number 2; exon_id "ENSMUSE00000526246.2"; level 2; protein_id "ENSMUSP00000039758.6"; transcript_support_level "1"; mgi_id "MGI:2652891"; tag "basic"; tag "Ensembl_canonical"; tag "GENCODE_Primary"; tag "appris_principal_1"; tag "CCDS"; ccdsid "CCDS21998.1"; havana_gene "OTTMUSG00000060385.1"; havana_transcript "OTTMUST00000147754.1";
chr7	HAVANA	CDS	140643750	140643853	0	+	2	gene_id "ENSMUSG00000055629.6"; transcript_id "ENSMUST00000048002.7"; gene_type "protein_coding"; gene_name "B4galnt4"; transcript_type "protein_coding"; transcript_name "B4galnt4-201"; exon_number 2; exon_id "ENSMUSE00000526246.2"; level 2; protein_id "ENSMUSP00000039758.6"; transcript_support_level "1"; mgi_id "MGI:2652891"; tag "basic"; tag "Ensembl_canonical"; tag "GENCODE_Primary"; tag "appris_principal_1"; tag "CCDS"; ccdsid "CCDS21998.1"; havana_gene "OTTMUSG00000060385.1"; havana_transcript "OTTMUST00000147754.1";
chr7	HAVANA	exon	140643750	140643853	0	+	.	gene_id "ENSMUSG00000055629.6"; transcript_id "ENSMUST00000210203.2"; gene_type "protein_coding"; gene_name "B4galnt4"; transcript_type "retained_intron"; transcript_name "B4galnt4-203"; exon_number 2; exon_id "ENSMUSE00001385296.2"; level 2; transcript_support_level "5"; mgi_id "MGI:2652891"; havana_gene "OTTMUSG00000060385.1"; havana_transcript "OTTMUST00000147755.1";
chr7	ENSEMBL_gcm37	exon	140643750	140643853	0.120336384769301	+	.	gene_id "ENSMUSG00000055629.6"; transcript_id "ENSMUSG00000055629.6_tx_2"; exon_id "chr7_140643750_140643853_+"; exonnum "2"; txlen "3387";
chr7	HAVANA	exon	140644191	140644286	0	+	.	gene_id "ENSMUSG00000055629.6"; transcript_id "ENSMUST00000048002.7"; gene_type "protein_coding"; gene_name "B4galnt4"; transcript_type "protein_coding"; transcript_name "B4galnt4-201"; exon_number 3; exon_id "ENSMUSE00000526245.2"; level 2; protein_id "ENSMUSP00000039758.6"; transcript_support_level "1"; mgi_id "MGI:2652891"; tag "basic"; tag "Ensembl_canonical"; tag "GENCODE_Primary"; tag "appris_principal_1"; tag "CCDS"; ccdsid "CCDS21998.1"; havana_gene "OTTMUSG00000060385.1"; havana_transcript "OTTMUST00000147754.1";
chr7	HAVANA	CDS	140644191	140644286	0	+	0	gene_id "ENSMUSG00000055629.6"; transcript_id "ENSMUST00000048002.7"; gene_type "protein_coding"; gene_name "B4galnt4"; transcript_type "protein_coding"; transcript_name "B4galnt4-201"; exon_number 3; exon_id "ENSMUSE00000526245.2"; level 2; protein_id "ENSMUSP00000039758.6"; transcript_support_level "1"; mgi_id "MGI:2652891"; tag "basic"; tag "Ensembl_canonical"; tag "GENCODE_Primary"; tag "appris_principal_1"; tag "CCDS"; ccdsid "CCDS21998.1"; havana_gene "OTTMUSG00000060385.1"; havana_transcript "OTTMUST00000147754.1";
chr7	HAVANA	exon	140644191	140644286	0	+	.	gene_id "ENSMUSG00000055629.6"; transcript_id "ENSMUST00000210203.2"; gene_type "protein_coding"; gene_name "B4galnt4"; transcript_type "retained_intron"; transcript_name "B4galnt4-203"; exon_number 3; exon_id "ENSMUSE00001389507.2"; level 2; transcript_support_level "5"; mgi_id "MGI:2652891"; havana_gene "OTTMUSG00000060385.1"; havana_transcript "OTTMUST00000147755.1";
chr7	ENSEMBL_gcm37	exon	140644191	140644286	0.120336384769301	+	.	gene_id "ENSMUSG00000055629.6"; transcript_id "ENSMUSG00000055629.6_tx_2"; exon_id "chr7_140644191_140644286_+"; exonnum "3"; txlen "3387";
chr7	HAVANA	exon	140644373	140644468	0	+	.	gene_id "ENSMUSG00000055629.6"; transcript_id "ENSMUST00000048002.7"; gene_type "protein_coding"; gene_name "B4galnt4"; transcript_type "protein_coding"; transcript_name "B4galnt4-201"; exon_number 4; exon_id "ENSMUSE00000411875.4"; level 2; protein_id "ENSMUSP00000039758.6"; transcript_support_level "1"; mgi_id "MGI:2652891"; tag "basic"; tag "Ensembl_canonical"; tag "GENCODE_Primary"; tag "appris_principal_1"; tag "CCDS"; ccdsid "CCDS21998.1"; havana_gene "OTTMUSG00000060385.1"; havana_transcript "OTTMUST00000147754.1";
chr7	HAVANA	CDS	140644373	140644468	0	+	0	gene_id "ENSMUSG00000055629.6"; transcript_id "ENSMUST00000048002.7"; gene_type "protein_coding"; gene_name "B4galnt4"; transcript_type "protein_coding"; transcript_name "B4galnt4-201"; exon_number 4; exon_id "ENSMUSE00000411875.4"; level 2; protein_id "ENSMUSP00000039758.6"; transcript_support_level "1"; mgi_id "MGI:2652891"; tag "basic"; tag "Ensembl_canonical"; tag "GENCODE_Primary"; tag "appris_principal_1"; tag "CCDS"; ccdsid "CCDS21998.1"; havana_gene "OTTMUSG00000060385.1"; havana_transcript "OTTMUST00000147754.1";
chr7	ENSEMBL_gcm37	exon	140644373	140644468	0.120336384769301	+	.	gene_id "ENSMUSG00000055629.6"; transcript_id "ENSMUSG00000055629.6_tx_2"; exon_id "chr7_140644373_140644468_+"; exonnum "4"; txlen "3387";
chr7	HAVANA	exon	140644373	140644820	0	+	.	gene_id "ENSMUSG00000055629.6"; transcript_id "ENSMUST00000210203.2"; gene_type "protein_coding"; gene_name "B4galnt4"; transcript_type "retained_intron"; transcript_name "B4galnt4-203"; exon_number 4; exon_id "ENSMUSE00001385714.2"; level 2; transcript_support_level "5"; mgi_id "MGI:2652891"; havana_gene "OTTMUSG00000060385.1"; havana_transcript "OTTMUST00000147755.1";
chr7	HAVANA	exon	140644407	140644468	0	+	.	gene_id "ENSMUSG00000055629.6"; transcript_id "ENSMUST00000209546.2"; gene_type "protein_coding"; gene_name "B4galnt4"; transcript_type "retained_intron"; transcript_name "B4galnt4-202"; exon_number 1; exon_id "ENSMUSE00001383415.2"; level 2; transcript_support_level "1"; mgi_id "MGI:2652891"; havana_gene "OTTMUSG00000060385.1"; havana_transcript "OTTMUST00000147756.1";
chr7	HAVANA	transcript	140644407	140652313	0	+	.	gene_id "ENSMUSG00000055629.6"; transcript_id "ENSMUST00000209546.2"; gene_type "protein_coding"; gene_name "B4galnt4"; transcript_type "retained_intron"; transcript_name "B4galnt4-202"; level 2; transcript_support_level "1"; mgi_id "MGI:2652891"; havana_gene "OTTMUSG00000060385.1"; havana_transcript "OTTMUST00000147756.1";
chr7	HAVANA	exon	140644554	140644644	0	+	.	gene_id "ENSMUSG00000055629.6"; transcript_id "ENSMUST00000048002.7"; gene_type "protein_coding"; gene_name "B4galnt4"; transcript_type "protein_coding"; transcript_name "B4galnt4-201"; exon_number 5; exon_id "ENSMUSE00000378279.4"; level 2; protein_id "ENSMUSP00000039758.6"; transcript_support_level "1"; mgi_id "MGI:2652891"; tag "basic"; tag "Ensembl_canonical"; tag "GENCODE_Primary"; tag "appris_principal_1"; tag "CCDS"; ccdsid "CCDS21998.1"; havana_gene "OTTMUSG00000060385.1"; havana_transcript "OTTMUST00000147754.1";
chr7	HAVANA	CDS	140644554	140644644	0	+	0	gene_id "ENSMUSG00000055629.6"; transcript_id "ENSMUST00000048002.7"; gene_type "protein_coding"; gene_name "B4galnt4"; transcript_type "protein_coding"; transcript_name "B4galnt4-201"; exon_number 5; exon_id "ENSMUSE00000378279.4"; level 2; protein_id "ENSMUSP00000039758.6"; transcript_support_level "1"; mgi_id "MGI:2652891"; tag "basic"; tag "Ensembl_canonical"; tag "GENCODE_Primary"; tag "appris_principal_1"; tag "CCDS"; ccdsid "CCDS21998.1"; havana_gene "OTTMUSG00000060385.1"; havana_transcript "OTTMUST00000147754.1";
chr7	ENSEMBL_gcm37	exon	140644554	140644644	0.120336384769301	+	.	gene_id "ENSMUSG00000055629.6"; transcript_id "ENSMUSG00000055629.6_tx_2"; exon_id "chr7_140644554_140644644_+"; exonnum "5"; txlen "3387";
chr7	HAVANA	exon	140644554	140644820	0	+	.	gene_id "ENSMUSG00000055629.6"; transcript_id "ENSMUST00000209546.2"; gene_type "protein_coding"; gene_name "B4galnt4"; transcript_type "retained_intron"; transcript_name "B4galnt4-202"; exon_number 2; exon_id "ENSMUSE00001386073.2"; level 2; transcript_support_level "1"; mgi_id "MGI:2652891"; havana_gene "OTTMUSG00000060385.1"; havana_transcript "OTTMUST00000147756.1";
chr7	HAVANA	exon	140644720	140644820	0	+	.	gene_id "ENSMUSG00000055629.6"; transcript_id "ENSMUST00000048002.7"; gene_type "protein_coding"; gene_name "B4galnt4"; transcript_type "protein_coding"; transcript_name "B4galnt4-201"; exon_number 6; exon_id "ENSMUSE00000367568.4"; level 2; protein_id "ENSMUSP00000039758.6"; transcript_support_level "1"; mgi_id "MGI:2652891"; tag "basic"; tag "Ensembl_canonical"; tag "GENCODE_Primary"; tag "appris_principal_1"; tag "CCDS"; ccdsid "CCDS21998.1"; havana_gene "OTTMUSG00000060385.1"; havana_transcript "OTTMUST00000147754.1";
chr7	HAVANA	CDS	140644720	140644820	0	+	2	gene_id "ENSMUSG00000055629.6"; transcript_id "ENSMUST00000048002.7"; gene_type "protein_coding"; gene_name "B4galnt4"; transcript_type "protein_coding"; transcript_name "B4galnt4-201"; exon_number 6; exon_id "ENSMUSE00000367568.4"; level 2; protein_id "ENSMUSP00000039758.6"; transcript_support_level "1"; mgi_id "MGI:2652891"; tag "basic"; tag "Ensembl_canonical"; tag "GENCODE_Primary"; tag "appris_principal_1"; tag "CCDS"; ccdsid "CCDS21998.1"; havana_gene "OTTMUSG00000060385.1"; havana_transcript "OTTMUST00000147754.1";
chr7	ENSEMBL_gcm37	exon	140644720	140644820	0.120336384769301	+	.	gene_id "ENSMUSG00000055629.6"; transcript_id "ENSMUSG00000055629.6_tx_2"; exon_id "chr7_140644720_140644820_+"; exonnum "6"; txlen "3387";
chr7	HAVANA	exon	140644967	140645034	0	+	.	gene_id "ENSMUSG00000055629.6"; transcript_id "ENSMUST00000048002.7"; gene_type "protein_coding"; gene_name "B4galnt4"; transcript_type "protein_coding"; transcript_name "B4galnt4-201"; exon_number 7; exon_id "ENSMUSE00000375760.4"; level 2; protein_id "ENSMUSP00000039758.6"; transcript_support_level "1"; mgi_id "MGI:2652891"; tag "basic"; tag "Ensembl_canonical"; tag "GENCODE_Primary"; tag "appris_principal_1"; tag "CCDS"; ccdsid "CCDS21998.1"; havana_gene "OTTMUSG00000060385.1"; havana_transcript "OTTMUST00000147754.1";
chr7	HAVANA	CDS	140644967	140645034	0	+	0	gene_id "ENSMUSG00000055629.6"; transcript_id "ENSMUST00000048002.7"; gene_type "protein_coding"; gene_name "B4galnt4"; transcript_type "protein_coding"; transcript_name "B4galnt4-201"; exon_number 7; exon_id "ENSMUSE00000375760.4"; level 2; protein_id "ENSMUSP00000039758.6"; transcript_support_level "1"; mgi_id "MGI:2652891"; tag "basic"; tag "Ensembl_canonical"; tag "GENCODE_Primary"; tag "appris_principal_1"; tag "CCDS"; ccdsid "CCDS21998.1"; havana_gene "OTTMUSG00000060385.1"; havana_transcript "OTTMUST00000147754.1";
chr7	HAVANA	exon	140644967	140645034	0	+	.	gene_id "ENSMUSG00000055629.6"; transcript_id "ENSMUST00000210203.2"; gene_type "protein_coding"; gene_name "B4galnt4"; transcript_type "retained_intron"; transcript_name "B4galnt4-203"; exon_number 5; exon_id "ENSMUSE00001389520.2"; level 2; transcript_support_level "5"; mgi_id "MGI:2652891"; havana_gene "OTTMUSG00000060385.1"; havana_transcript "OTTMUST00000147755.1";
chr7	HAVANA	exon	140644967	140645034	0	+	.	gene_id "ENSMUSG00000055629.6"; transcript_id "ENSMUST00000209546.2"; gene_type "protein_coding"; gene_name "B4galnt4"; transcript_type "retained_intron"; transcript_name "B4galnt4-202"; exon_number 3; exon_id "ENSMUSE00001389520.2"; level 2; transcript_support_level "1"; mgi_id "MGI:2652891"; havana_gene "OTTMUSG00000060385.1"; havana_transcript "OTTMUST00000147756.1";
chr7	ENSEMBL_gcm37	exon	140644967	140645034	0.120336384769301	+	.	gene_id "ENSMUSG00000055629.6"; transcript_id "ENSMUSG00000055629.6_tx_2"; exon_id "chr7_140644967_140645034_+"; exonnum "7"; txlen "3387";
chr7	HAVANA	exon	140645240	140645290	0	+	.	gene_id "ENSMUSG00000055629.6"; transcript_id "ENSMUST00000210203.2"; gene_type "protein_coding"; gene_name "B4galnt4"; transcript_type "retained_intron"; transcript_name "B4galnt4-203"; exon_number 6; exon_id "ENSMUSE00001382922.2"; level 2; transcript_support_level "5"; mgi_id "MGI:2652891"; havana_gene "OTTMUSG00000060385.1"; havana_transcript "OTTMUST00000147755.1";
chr7	HAVANA	exon	140645240	140645318	0	+	.	gene_id "ENSMUSG00000055629.6"; transcript_id "ENSMUST00000048002.7"; gene_type "protein_coding"; gene_name "B4galnt4"; transcript_type "protein_coding"; transcript_name "B4galnt4-201"; exon_number 8; exon_id "ENSMUSE00000350598.4"; level 2; protein_id "ENSMUSP00000039758.6"; transcript_support_level "1"; mgi_id "MGI:2652891"; tag "basic"; tag "Ensembl_canonical"; tag "GENCODE_Primary"; tag "appris_principal_1"; tag "CCDS"; ccdsid "CCDS21998.1"; havana_gene "OTTMUSG00000060385.1"; havana_transcript "OTTMUST00000147754.1";
chr7	HAVANA	CDS	140645240	140645318	0	+	1	gene_id "ENSMUSG00000055629.6"; transcript_id "ENSMUST00000048002.7"; gene_type "protein_coding"; gene_name "B4galnt4"; transcript_type "protein_coding"; transcript_name "B4galnt4-201"; exon_number 8; exon_id "ENSMUSE00000350598.4"; level 2; protein_id "ENSMUSP00000039758.6"; transcript_support_level "1"; mgi_id "MGI:2652891"; tag "basic"; tag "Ensembl_canonical"; tag "GENCODE_Primary"; tag "appris_principal_1"; tag "CCDS"; ccdsid "CCDS21998.1"; havana_gene "OTTMUSG00000060385.1"; havana_transcript "OTTMUST00000147754.1";
chr7	HAVANA	exon	140645240	140645318	0	+	.	gene_id "ENSMUSG00000055629.6"; transcript_id "ENSMUST00000209546.2"; gene_type "protein_coding"; gene_name "B4galnt4"; transcript_type "retained_intron"; transcript_name "B4galnt4-202"; exon_number 4; exon_id "ENSMUSE00001386134.2"; level 2; transcript_support_level "1"; mgi_id "MGI:2652891"; havana_gene "OTTMUSG00000060385.1"; havana_transcript "OTTMUST00000147756.1";
chr7	ENSEMBL_gcm37	exon	140645240	140645318	0.120336384769301	+	.	gene_id "ENSMUSG00000055629.6"; transcript_id "ENSMUSG00000055629.6_tx_2"; exon_id "chr7_140645240_140645318_+"; exonnum "8"; txlen "3387";
chr7	HAVANA	exon	140646845	140646911	0	+	.	gene_id "ENSMUSG00000055629.6"; transcript_id "ENSMUST00000048002.7"; gene_type "protein_coding"; gene_name "B4galnt4"; transcript_type "protein_coding"; transcript_name "B4galnt4-201"; exon_number 9; exon_id "ENSMUSE00000390144.4"; level 2; protein_id "ENSMUSP00000039758.6"; transcript_support_level "1"; mgi_id "MGI:2652891"; tag "basic"; tag "Ensembl_canonical"; tag "GENCODE_Primary"; tag "appris_principal_1"; tag "CCDS"; ccdsid "CCDS21998.1"; havana_gene "OTTMUSG00000060385.1"; havana_transcript "OTTMUST00000147754.1";
chr7	HAVANA	CDS	140646845	140646911	0	+	0	gene_id "ENSMUSG00000055629.6"; transcript_id "ENSMUST00000048002.7"; gene_type "protein_coding"; gene_name "B4galnt4"; transcript_type "protein_coding"; transcript_name "B4galnt4-201"; exon_number 9; exon_id "ENSMUSE00000390144.4"; level 2; protein_id "ENSMUSP00000039758.6"; transcript_support_level "1"; mgi_id "MGI:2652891"; tag "basic"; tag "Ensembl_canonical"; tag "GENCODE_Primary"; tag "appris_principal_1"; tag "CCDS"; ccdsid "CCDS21998.1"; havana_gene "OTTMUSG00000060385.1"; havana_transcript "OTTMUST00000147754.1";
chr7	HAVANA	exon	140646845	140646911	0	+	.	gene_id "ENSMUSG00000055629.6"; transcript_id "ENSMUST00000209546.2"; gene_type "protein_coding"; gene_name "B4galnt4"; transcript_type "retained_intron"; transcript_name "B4galnt4-202"; exon_number 5; exon_id "ENSMUSE00001385439.2"; level 2; transcript_support_level "1"; mgi_id "MGI:2652891"; havana_gene "OTTMUSG00000060385.1"; havana_transcript "OTTMUST00000147756.1";
chr7	ENSEMBL_gcm37	exon	140646845	140646911	0.120336384769301	+	.	gene_id "ENSMUSG00000055629.6"; transcript_id "ENSMUSG00000055629.6_tx_2"; exon_id "chr7_140646845_140646911_+"; exonnum "9"; txlen "3387";
chr7	HAVANA	exon	140647023	140647157	0	+	.	gene_id "ENSMUSG00000055629.6"; transcript_id "ENSMUST00000048002.7"; gene_type "protein_coding"; gene_name "B4galnt4"; transcript_type "protein_coding"; transcript_name "B4galnt4-201"; exon_number 10; exon_id "ENSMUSE00000346819.5"; level 2; protein_id "ENSMUSP00000039758.6"; transcript_support_level "1"; mgi_id "MGI:2652891"; tag "basic"; tag "Ensembl_canonical"; tag "GENCODE_Primary"; tag "appris_principal_1"; tag "CCDS"; ccdsid "CCDS21998.1"; havana_gene "OTTMUSG00000060385.1"; havana_transcript "OTTMUST00000147754.1";
chr7	HAVANA	CDS	140647023	140647157	0	+	2	gene_id "ENSMUSG00000055629.6"; transcript_id "ENSMUST00000048002.7"; gene_type "protein_coding"; gene_name "B4galnt4"; transcript_type "protein_coding"; transcript_name "B4galnt4-201"; exon_number 10; exon_id "ENSMUSE00000346819.5"; level 2; protein_id "ENSMUSP00000039758.6"; transcript_support_level "1"; mgi_id "MGI:2652891"; tag "basic"; tag "Ensembl_canonical"; tag "GENCODE_Primary"; tag "appris_principal_1"; tag "CCDS"; ccdsid "CCDS21998.1"; havana_gene "OTTMUSG00000060385.1"; havana_transcript "OTTMUST00000147754.1";
chr7	HAVANA	exon	140647023	140647157	0	+	.	gene_id "ENSMUSG00000055629.6"; transcript_id "ENSMUST00000209546.2"; gene_type "protein_coding"; gene_name "B4galnt4"; transcript_type "retained_intron"; transcript_name "B4galnt4-202"; exon_number 6; exon_id "ENSMUSE00001388908.2"; level 2; transcript_support_level "1"; mgi_id "MGI:2652891"; havana_gene "OTTMUSG00000060385.1"; havana_transcript "OTTMUST00000147756.1";
chr7	ENSEMBL_gcm37	exon	140647023	140647157	0.120336384769301	+	.	gene_id "ENSMUSG00000055629.6"; transcript_id "ENSMUSG00000055629.6_tx_2"; exon_id "chr7_140647023_140647157_+"; exonnum "10"; txlen "3387";
chr7	HAVANA	exon	140647240	140647349	0	+	.	gene_id "ENSMUSG00000055629.6"; transcript_id "ENSMUST00000048002.7"; gene_type "protein_coding"; gene_name "B4galnt4"; transcript_type "protein_coding"; transcript_name "B4galnt4-201"; exon_number 11; exon_id "ENSMUSE00000526243.2"; level 2; protein_id "ENSMUSP00000039758.6"; transcript_support_level "1"; mgi_id "MGI:2652891"; tag "basic"; tag "Ensembl_canonical"; tag "GENCODE_Primary"; tag "appris_principal_1"; tag "CCDS"; ccdsid "CCDS21998.1"; havana_gene "OTTMUSG00000060385.1"; havana_transcript "OTTMUST00000147754.1";
chr7	HAVANA	CDS	140647240	140647349	0	+	2	gene_id "ENSMUSG00000055629.6"; transcript_id "ENSMUST00000048002.7"; gene_type "protein_coding"; gene_name "B4galnt4"; transcript_type "protein_coding"; transcript_name "B4galnt4-201"; exon_number 11; exon_id "ENSMUSE00000526243.2"; level 2; protein_id "ENSMUSP00000039758.6"; transcript_support_level "1"; mgi_id "MGI:2652891"; tag "basic"; tag "Ensembl_canonical"; tag "GENCODE_Primary"; tag "appris_principal_1"; tag "CCDS"; ccdsid "CCDS21998.1"; havana_gene "OTTMUSG00000060385.1"; havana_transcript "OTTMUST00000147754.1";
chr7	HAVANA	exon	140647240	140647349	0	+	.	gene_id "ENSMUSG00000055629.6"; transcript_id "ENSMUST00000209546.2"; gene_type "protein_coding"; gene_name "B4galnt4"; transcript_type "retained_intron"; transcript_name "B4galnt4-202"; exon_number 7; exon_id "ENSMUSE00001389311.2"; level 2; transcript_support_level "1"; mgi_id "MGI:2652891"; havana_gene "OTTMUSG00000060385.1"; havana_transcript "OTTMUST00000147756.1";
chr7	ENSEMBL_gcm37	exon	140647240	140647349	0.120336384769301	+	.	gene_id "ENSMUSG00000055629.6"; transcript_id "ENSMUSG00000055629.6_tx_2"; exon_id "chr7_140647240_140647349_+"; exonnum "11"; txlen "3387";
chr7	HAVANA	exon	140647433	140647533	0	+	.	gene_id "ENSMUSG00000055629.6"; transcript_id "ENSMUST00000048002.7"; gene_type "protein_coding"; gene_name "B4galnt4"; transcript_type "protein_coding"; transcript_name "B4galnt4-201"; exon_number 12; exon_id "ENSMUSE00000357222.4"; level 2; protein_id "ENSMUSP00000039758.6"; transcript_support_level "1"; mgi_id "MGI:2652891"; tag "basic"; tag "Ensembl_canonical"; tag "GENCODE_Primary"; tag "appris_principal_1"; tag "CCDS"; ccdsid "CCDS21998.1"; havana_gene "OTTMUSG00000060385.1"; havana_transcript "OTTMUST00000147754.1";
chr7	HAVANA	CDS	140647433	140647533	0	+	0	gene_id "ENSMUSG00000055629.6"; transcript_id "ENSMUST00000048002.7"; gene_type "protein_coding"; gene_name "B4galnt4"; transcript_type "protein_coding"; transcript_name "B4galnt4-201"; exon_number 12; exon_id "ENSMUSE00000357222.4"; level 2; protein_id "ENSMUSP00000039758.6"; transcript_support_level "1"; mgi_id "MGI:2652891"; tag "basic"; tag "Ensembl_canonical"; tag "GENCODE_Primary"; tag "appris_principal_1"; tag "CCDS"; ccdsid "CCDS21998.1"; havana_gene "OTTMUSG00000060385.1"; havana_transcript "OTTMUST00000147754.1";
chr7	HAVANA	exon	140647433	140647533	0	+	.	gene_id "ENSMUSG00000055629.6"; transcript_id "ENSMUST00000209546.2"; gene_type "protein_coding"; gene_name "B4galnt4"; transcript_type "retained_intron"; transcript_name "B4galnt4-202"; exon_number 8; exon_id "ENSMUSE00001387769.2"; level 2; transcript_support_level "1"; mgi_id "MGI:2652891"; havana_gene "OTTMUSG00000060385.1"; havana_transcript "OTTMUST00000147756.1";
chr7	ENSEMBL_gcm37	exon	140647433	140647533	0.120336384769301	+	.	gene_id "ENSMUSG00000055629.6"; transcript_id "ENSMUSG00000055629.6_tx_2"; exon_id "chr7_140647433_140647533_+"; exonnum "12"; txlen "3387";
chr7	HAVANA	exon	140647613	140647713	0	+	.	gene_id "ENSMUSG00000055629.6"; transcript_id "ENSMUST00000048002.7"; gene_type "protein_coding"; gene_name "B4galnt4"; transcript_type "protein_coding"; transcript_name "B4galnt4-201"; exon_number 13; exon_id "ENSMUSE00000335819.4"; level 2; protein_id "ENSMUSP00000039758.6"; transcript_support_level "1"; mgi_id "MGI:2652891"; tag "basic"; tag "Ensembl_canonical"; tag "GENCODE_Primary"; tag "appris_principal_1"; tag "CCDS"; ccdsid "CCDS21998.1"; havana_gene "OTTMUSG00000060385.1"; havana_transcript "OTTMUST00000147754.1";
chr7	HAVANA	CDS	140647613	140647713	0	+	1	gene_id "ENSMUSG00000055629.6"; transcript_id "ENSMUST00000048002.7"; gene_type "protein_coding"; gene_name "B4galnt4"; transcript_type "protein_coding"; transcript_name "B4galnt4-201"; exon_number 13; exon_id "ENSMUSE00000335819.4"; level 2; protein_id "ENSMUSP00000039758.6"; transcript_support_level "1"; mgi_id "MGI:2652891"; tag "basic"; tag "Ensembl_canonical"; tag "GENCODE_Primary"; tag "appris_principal_1"; tag "CCDS"; ccdsid "CCDS21998.1"; havana_gene "OTTMUSG00000060385.1"; havana_transcript "OTTMUST00000147754.1";
chr7	HAVANA	exon	140647613	140647713	0	+	.	gene_id "ENSMUSG00000055629.6"; transcript_id "ENSMUST00000209546.2"; gene_type "protein_coding"; gene_name "B4galnt4"; transcript_type "retained_intron"; transcript_name "B4galnt4-202"; exon_number 9; exon_id "ENSMUSE00001383023.2"; level 2; transcript_support_level "1"; mgi_id "MGI:2652891"; havana_gene "OTTMUSG00000060385.1"; havana_transcript "OTTMUST00000147756.1";
chr7	ENSEMBL_gcm37	exon	140647613	140647713	0.120336384769301	+	.	gene_id "ENSMUSG00000055629.6"; transcript_id "ENSMUSG00000055629.6_tx_2"; exon_id "chr7_140647613_140647713_+"; exonnum "13"; txlen "3387";
chr7	HAVANA	exon	140647786	140648674	0	+	.	gene_id "ENSMUSG00000055629.6"; transcript_id "ENSMUST00000048002.7"; gene_type "protein_coding"; gene_name "B4galnt4"; transcript_type "protein_coding"; transcript_name "B4galnt4-201"; exon_number 14; exon_id "ENSMUSE00000400226.4"; level 2; protein_id "ENSMUSP00000039758.6"; transcript_support_level "1"; mgi_id "MGI:2652891"; tag "basic"; tag "Ensembl_canonical"; tag "GENCODE_Primary"; tag "appris_principal_1"; tag "CCDS"; ccdsid "CCDS21998.1"; havana_gene "OTTMUSG00000060385.1"; havana_transcript "OTTMUST00000147754.1";
chr7	HAVANA	CDS	140647786	140648674	0	+	2	gene_id "ENSMUSG00000055629.6"; transcript_id "ENSMUST00000048002.7"; gene_type "protein_coding"; gene_name "B4galnt4"; transcript_type "protein_coding"; transcript_name "B4galnt4-201"; exon_number 14; exon_id "ENSMUSE00000400226.4"; level 2; protein_id "ENSMUSP00000039758.6"; transcript_support_level "1"; mgi_id "MGI:2652891"; tag "basic"; tag "Ensembl_canonical"; tag "GENCODE_Primary"; tag "appris_principal_1"; tag "CCDS"; ccdsid "CCDS21998.1"; havana_gene "OTTMUSG00000060385.1"; havana_transcript "OTTMUST00000147754.1";
chr7	HAVANA	exon	140647786	140648674	0	+	.	gene_id "ENSMUSG00000055629.6"; transcript_id "ENSMUST00000209546.2"; gene_type "protein_coding"; gene_name "B4galnt4"; transcript_type "retained_intron"; transcript_name "B4galnt4-202"; exon_number 10; exon_id "ENSMUSE00001382972.2"; level 2; transcript_support_level "1"; mgi_id "MGI:2652891"; havana_gene "OTTMUSG00000060385.1"; havana_transcript "OTTMUST00000147756.1";
chr7	ENSEMBL_gcm37	exon	140647786	140648674	0.120336384769301	+	.	gene_id "ENSMUSG00000055629.6"; transcript_id "ENSMUSG00000055629.6_tx_2"; exon_id "chr7_140647786_140648674_+"; exonnum "14"; txlen "3387";
chr7	HAVANA	exon	140650188	140650607	0	+	.	gene_id "ENSMUSG00000055629.6"; transcript_id "ENSMUST00000211455.2"; gene_type "protein_coding"; gene_name "B4galnt4"; transcript_type "retained_intron"; transcript_name "B4galnt4-205"; exon_number 1; exon_id "ENSMUSE00001383625.2"; level 2; transcript_support_level "2"; mgi_id "MGI:2652891"; havana_gene "OTTMUSG00000060385.1"; havana_transcript "OTTMUST00000147757.1";
chr7	HAVANA	transcript	140650188	140650765	0	+	.	gene_id "ENSMUSG00000055629.6"; transcript_id "ENSMUST00000211455.2"; gene_type "protein_coding"; gene_name "B4galnt4"; transcript_type "retained_intron"; transcript_name "B4galnt4-205"; level 2; transcript_support_level "2"; mgi_id "MGI:2652891"; havana_gene "OTTMUSG00000060385.1"; havana_transcript "OTTMUST00000147757.1";
chr7	HAVANA	exon	140650324	140650607	0	+	.	gene_id "ENSMUSG00000055629.6"; transcript_id "ENSMUST00000048002.7"; gene_type "protein_coding"; gene_name "B4galnt4"; transcript_type "protein_coding"; transcript_name "B4galnt4-201"; exon_number 15; exon_id "ENSMUSE00000234135.5"; level 2; protein_id "ENSMUSP00000039758.6"; transcript_support_level "1"; mgi_id "MGI:2652891"; tag "basic"; tag "Ensembl_canonical"; tag "GENCODE_Primary"; tag "appris_principal_1"; tag "CCDS"; ccdsid "CCDS21998.1"; havana_gene "OTTMUSG00000060385.1"; havana_transcript "OTTMUST00000147754.1";
chr7	HAVANA	CDS	140650324	140650607	0	+	1	gene_id "ENSMUSG00000055629.6"; transcript_id "ENSMUST00000048002.7"; gene_type "protein_coding"; gene_name "B4galnt4"; transcript_type "protein_coding"; transcript_name "B4galnt4-201"; exon_number 15; exon_id "ENSMUSE00000234135.5"; level 2; protein_id "ENSMUSP00000039758.6"; transcript_support_level "1"; mgi_id "MGI:2652891"; tag "basic"; tag "Ensembl_canonical"; tag "GENCODE_Primary"; tag "appris_principal_1"; tag "CCDS"; ccdsid "CCDS21998.1"; havana_gene "OTTMUSG00000060385.1"; havana_transcript "OTTMUST00000147754.1";
chr7	HAVANA	exon	140650324	140650607	0	+	.	gene_id "ENSMUSG00000055629.6"; transcript_id "ENSMUST00000209546.2"; gene_type "protein_coding"; gene_name "B4galnt4"; transcript_type "retained_intron"; transcript_name "B4galnt4-202"; exon_number 11; exon_id "ENSMUSE00001386299.2"; level 2; transcript_support_level "1"; mgi_id "MGI:2652891"; havana_gene "OTTMUSG00000060385.1"; havana_transcript "OTTMUST00000147756.1";
chr7	ENSEMBL_gcm37	exon	140650324	140650607	0.120336384769301	+	.	gene_id "ENSMUSG00000055629.6"; transcript_id "ENSMUSG00000055629.6_tx_2"; exon_id "chr7_140650324_140650607_+"; exonnum "15"; txlen "3387";
chr7	HAVANA	exon	140650515	140650607	0	+	.	gene_id "ENSMUSG00000055629.6"; transcript_id "ENSMUST00000210517.2"; gene_type "protein_coding"; gene_name "B4galnt4"; transcript_type "protein_coding"; transcript_name "B4galnt4-204"; exon_number 1; exon_id "ENSMUSE00001383521.2"; level 2; protein_id "ENSMUSP00000147364.2"; transcript_support_level "2"; mgi_id "MGI:2652891"; tag "mRNA_start_NF"; tag "cds_start_NF"; havana_gene "OTTMUSG00000060385.1"; havana_transcript "OTTMUST00000147758.1";
chr7	HAVANA	CDS	140650515	140650607	0	+	2	gene_id "ENSMUSG00000055629.6"; transcript_id "ENSMUST00000210517.2"; gene_type "protein_coding"; gene_name "B4galnt4"; transcript_type "protein_coding"; transcript_name "B4galnt4-204"; exon_number 1; exon_id "ENSMUSE00001383521.2"; level 2; protein_id "ENSMUSP00000147364.2"; transcript_support_level "2"; mgi_id "MGI:2652891"; tag "mRNA_start_NF"; tag "cds_start_NF"; havana_gene "OTTMUSG00000060385.1"; havana_transcript "OTTMUST00000147758.1";
chr7	HAVANA	transcript	140650515	140652221	0	+	.	gene_id "ENSMUSG00000055629.6"; transcript_id "ENSMUST00000210517.2"; gene_type "protein_coding"; gene_name "B4galnt4"; transcript_type "protein_coding"; transcript_name "B4galnt4-204"; level 2; protein_id "ENSMUSP00000147364.2"; transcript_support_level "2"; mgi_id "MGI:2652891"; tag "mRNA_start_NF"; tag "cds_start_NF"; havana_gene "OTTMUSG00000060385.1"; havana_transcript "OTTMUST00000147758.1";
chr7	HAVANA	exon	140650701	140650765	0	+	.	gene_id "ENSMUSG00000055629.6"; transcript_id "ENSMUST00000211455.2"; gene_type "protein_coding"; gene_name "B4galnt4"; transcript_type "retained_intron"; transcript_name "B4galnt4-205"; exon_number 2; exon_id "ENSMUSE00001387979.2"; level 2; transcript_support_level "2"; mgi_id "MGI:2652891"; havana_gene "OTTMUSG00000060385.1"; havana_transcript "OTTMUST00000147757.1";
chr7	HAVANA	exon	140650701	140650792	0	+	.	gene_id "ENSMUSG00000055629.6"; transcript_id "ENSMUST00000210517.2"; gene_type "protein_coding"; gene_name "B4galnt4"; transcript_type "protein_coding"; transcript_name "B4galnt4-204"; exon_number 2; exon_id "ENSMUSE00001382547.2"; level 2; protein_id "ENSMUSP00000147364.2"; transcript_support_level "2"; mgi_id "MGI:2652891"; tag "mRNA_start_NF"; tag "cds_start_NF"; havana_gene "OTTMUSG00000060385.1"; havana_transcript "OTTMUST00000147758.1";
chr7	HAVANA	CDS	140650701	140650792	0	+	2	gene_id "ENSMUSG00000055629.6"; transcript_id "ENSMUST00000210517.2"; gene_type "protein_coding"; gene_name "B4galnt4"; transcript_type "protein_coding"; transcript_name "B4galnt4-204"; exon_number 2; exon_id "ENSMUSE00001382547.2"; level 2; protein_id "ENSMUSP00000147364.2"; transcript_support_level "2"; mgi_id "MGI:2652891"; tag "mRNA_start_NF"; tag "cds_start_NF"; havana_gene "OTTMUSG00000060385.1"; havana_transcript "OTTMUST00000147758.1";
chr7	HAVANA	exon	140650701	140650854	0	+	.	gene_id "ENSMUSG00000055629.6"; transcript_id "ENSMUST00000048002.7"; gene_type "protein_coding"; gene_name "B4galnt4"; transcript_type "protein_coding"; transcript_name "B4galnt4-201"; exon_number 16; exon_id "ENSMUSE00000234128.4"; level 2; protein_id "ENSMUSP00000039758.6"; transcript_support_level "1"; mgi_id "MGI:2652891"; tag "basic"; tag "Ensembl_canonical"; tag "GENCODE_Primary"; tag "appris_principal_1"; tag "CCDS"; ccdsid "CCDS21998.1"; havana_gene "OTTMUSG00000060385.1"; havana_transcript "OTTMUST00000147754.1";
chr7	HAVANA	CDS	140650701	140650854	0	+	2	gene_id "ENSMUSG00000055629.6"; transcript_id "ENSMUST00000048002.7"; gene_type "protein_coding"; gene_name "B4galnt4"; transcript_type "protein_coding"; transcript_name "B4galnt4-201"; exon_number 16; exon_id "ENSMUSE00000234128.4"; level 2; protein_id "ENSMUSP00000039758.6"; transcript_support_level "1"; mgi_id "MGI:2652891"; tag "basic"; tag "Ensembl_canonical"; tag "GENCODE_Primary"; tag "appris_principal_1"; tag "CCDS"; ccdsid "CCDS21998.1"; havana_gene "OTTMUSG00000060385.1"; havana_transcript "OTTMUST00000147754.1";
chr7	HAVANA	exon	140650701	140650854	0	+	.	gene_id "ENSMUSG00000055629.6"; transcript_id "ENSMUST00000209546.2"; gene_type "protein_coding"; gene_name "B4galnt4"; transcript_type "retained_intron"; transcript_name "B4galnt4-202"; exon_number 12; exon_id "ENSMUSE00001383477.2"; level 2; transcript_support_level "1"; mgi_id "MGI:2652891"; havana_gene "OTTMUSG00000060385.1"; havana_transcript "OTTMUST00000147756.1";
chr7	ENSEMBL_gcm37	exon	140650701	140650854	0.120336384769301	+	.	gene_id "ENSMUSG00000055629.6"; transcript_id "ENSMUSG00000055629.6_tx_2"; exon_id "chr7_140650701_140650854_+"; exonnum "16"; txlen "3387";
chr7	HAVANA	exon	140650955	140651027	0	+	.	gene_id "ENSMUSG00000055629.6"; transcript_id "ENSMUST00000048002.7"; gene_type "protein_coding"; gene_name "B4galnt4"; transcript_type "protein_coding"; transcript_name "B4galnt4-201"; exon_number 17; exon_id "ENSMUSE00000234121.4"; level 2; protein_id "ENSMUSP00000039758.6"; transcript_support_level "1"; mgi_id "MGI:2652891"; tag "basic"; tag "Ensembl_canonical"; tag "GENCODE_Primary"; tag "appris_principal_1"; tag "CCDS"; ccdsid "CCDS21998.1"; havana_gene "OTTMUSG00000060385.1"; havana_transcript "OTTMUST00000147754.1";
chr7	HAVANA	CDS	140650955	140651027	0	+	1	gene_id "ENSMUSG00000055629.6"; transcript_id "ENSMUST00000048002.7"; gene_type "protein_coding"; gene_name "B4galnt4"; transcript_type "protein_coding"; transcript_name "B4galnt4-201"; exon_number 17; exon_id "ENSMUSE00000234121.4"; level 2; protein_id "ENSMUSP00000039758.6"; transcript_support_level "1"; mgi_id "MGI:2652891"; tag "basic"; tag "Ensembl_canonical"; tag "GENCODE_Primary"; tag "appris_principal_1"; tag "CCDS"; ccdsid "CCDS21998.1"; havana_gene "OTTMUSG00000060385.1"; havana_transcript "OTTMUST00000147754.1";
chr7	HAVANA	exon	140650955	140651027	0	+	.	gene_id "ENSMUSG00000055629.6"; transcript_id "ENSMUST00000209546.2"; gene_type "protein_coding"; gene_name "B4galnt4"; transcript_type "retained_intron"; transcript_name "B4galnt4-202"; exon_number 13; exon_id "ENSMUSE00001386056.2"; level 2; transcript_support_level "1"; mgi_id "MGI:2652891"; havana_gene "OTTMUSG00000060385.1"; havana_transcript "OTTMUST00000147756.1";
chr7	ENSEMBL_gcm37	exon	140650955	140651027	0.120336384769301	+	.	gene_id "ENSMUSG00000055629.6"; transcript_id "ENSMUSG00000055629.6_tx_2"; exon_id "chr7_140650955_140651027_+"; exonnum "17"; txlen "3387";
chr7	HAVANA	exon	140651121	140651274	0	+	.	gene_id "ENSMUSG00000055629.6"; transcript_id "ENSMUST00000048002.7"; gene_type "protein_coding"; gene_name "B4galnt4"; transcript_type "protein_coding"; transcript_name "B4galnt4-201"; exon_number 18; exon_id "ENSMUSE00000234113.4"; level 2; protein_id "ENSMUSP00000039758.6"; transcript_support_level "1"; mgi_id "MGI:2652891"; tag "basic"; tag "Ensembl_canonical"; tag "GENCODE_Primary"; tag "appris_principal_1"; tag "CCDS"; ccdsid "CCDS21998.1"; havana_gene "OTTMUSG00000060385.1"; havana_transcript "OTTMUST00000147754.1";
chr7	HAVANA	CDS	140651121	140651274	0	+	0	gene_id "ENSMUSG00000055629.6"; transcript_id "ENSMUST00000048002.7"; gene_type "protein_coding"; gene_name "B4galnt4"; transcript_type "protein_coding"; transcript_name "B4galnt4-201"; exon_number 18; exon_id "ENSMUSE00000234113.4"; level 2; protein_id "ENSMUSP00000039758.6"; transcript_support_level "1"; mgi_id "MGI:2652891"; tag "basic"; tag "Ensembl_canonical"; tag "GENCODE_Primary"; tag "appris_principal_1"; tag "CCDS"; ccdsid "CCDS21998.1"; havana_gene "OTTMUSG00000060385.1"; havana_transcript "OTTMUST00000147754.1";
chr7	HAVANA	exon	140651121	140651274	0	+	.	gene_id "ENSMUSG00000055629.6"; transcript_id "ENSMUST00000209546.2"; gene_type "protein_coding"; gene_name "B4galnt4"; transcript_type "retained_intron"; transcript_name "B4galnt4-202"; exon_number 14; exon_id "ENSMUSE00001384429.2"; level 2; transcript_support_level "1"; mgi_id "MGI:2652891"; havana_gene "OTTMUSG00000060385.1"; havana_transcript "OTTMUST00000147756.1";
chr7	ENSEMBL_gcm37	exon	140651121	140651274	0.120336384769301	+	.	gene_id "ENSMUSG00000055629.6"; transcript_id "ENSMUSG00000055629.6_tx_2"; exon_id "chr7_140651121_140651274_+"; exonnum "18"; txlen "3387";
chr7	HAVANA	exon	140651550	140651676	0	+	.	gene_id "ENSMUSG00000055629.6"; transcript_id "ENSMUST00000048002.7"; gene_type "protein_coding"; gene_name "B4galnt4"; transcript_type "protein_coding"; transcript_name "B4galnt4-201"; exon_number 19; exon_id "ENSMUSE00000526242.2"; level 2; protein_id "ENSMUSP00000039758.6"; transcript_support_level "1"; mgi_id "MGI:2652891"; tag "basic"; tag "Ensembl_canonical"; tag "GENCODE_Primary"; tag "appris_principal_1"; tag "CCDS"; ccdsid "CCDS21998.1"; havana_gene "OTTMUSG00000060385.1"; havana_transcript "OTTMUST00000147754.1";
chr7	HAVANA	CDS	140651550	140651676	0	+	2	gene_id "ENSMUSG00000055629.6"; transcript_id "ENSMUST00000048002.7"; gene_type "protein_coding"; gene_name "B4galnt4"; transcript_type "protein_coding"; transcript_name "B4galnt4-201"; exon_number 19; exon_id "ENSMUSE00000526242.2"; level 2; protein_id "ENSMUSP00000039758.6"; transcript_support_level "1"; mgi_id "MGI:2652891"; tag "basic"; tag "Ensembl_canonical"; tag "GENCODE_Primary"; tag "appris_principal_1"; tag "CCDS"; ccdsid "CCDS21998.1"; havana_gene "OTTMUSG00000060385.1"; havana_transcript "OTTMUST00000147754.1";
chr7	HAVANA	exon	140651550	140651676	0	+	.	gene_id "ENSMUSG00000055629.6"; transcript_id "ENSMUST00000209546.2"; gene_type "protein_coding"; gene_name "B4galnt4"; transcript_type "retained_intron"; transcript_name "B4galnt4-202"; exon_number 15; exon_id "ENSMUSE00001386287.2"; level 2; transcript_support_level "1"; mgi_id "MGI:2652891"; havana_gene "OTTMUSG00000060385.1"; havana_transcript "OTTMUST00000147756.1";
chr7	ENSEMBL_gcm37	exon	140651550	140651676	0.120336384769301	+	.	gene_id "ENSMUSG00000055629.6"; transcript_id "ENSMUSG00000055629.6_tx_2"; exon_id "chr7_140651550_140651676_+"; exonnum "19"; txlen "3387";
chr7	HAVANA	CDS	140651909	140652029	0	+	1	gene_id "ENSMUSG00000055629.6"; transcript_id "ENSMUST00000048002.7"; gene_type "protein_coding"; gene_name "B4galnt4"; transcript_type "protein_coding"; transcript_name "B4galnt4-201"; exon_number 20; exon_id "ENSMUSE00000587008.3"; level 2; protein_id "ENSMUSP00000039758.6"; transcript_support_level "1"; mgi_id "MGI:2652891"; tag "basic"; tag "Ensembl_canonical"; tag "GENCODE_Primary"; tag "appris_principal_1"; tag "CCDS"; ccdsid "CCDS21998.1"; havana_gene "OTTMUSG00000060385.1"; havana_transcript "OTTMUST00000147754.1";
chr7	HAVANA	exon	140651909	140652313	0	+	.	gene_id "ENSMUSG00000055629.6"; transcript_id "ENSMUST00000048002.7"; gene_type "protein_coding"; gene_name "B4galnt4"; transcript_type "protein_coding"; transcript_name "B4galnt4-201"; exon_number 20; exon_id "ENSMUSE00000587008.3"; level 2; protein_id "ENSMUSP00000039758.6"; transcript_support_level "1"; mgi_id "MGI:2652891"; tag "basic"; tag "Ensembl_canonical"; tag "GENCODE_Primary"; tag "appris_principal_1"; tag "CCDS"; ccdsid "CCDS21998.1"; havana_gene "OTTMUSG00000060385.1"; havana_transcript "OTTMUST00000147754.1";
chr7	HAVANA	exon	140651909	140652313	0	+	.	gene_id "ENSMUSG00000055629.6"; transcript_id "ENSMUST00000209546.2"; gene_type "protein_coding"; gene_name "B4galnt4"; transcript_type "retained_intron"; transcript_name "B4galnt4-202"; exon_number 16; exon_id "ENSMUSE00001388764.2"; level 2; transcript_support_level "1"; mgi_id "MGI:2652891"; havana_gene "OTTMUSG00000060385.1"; havana_transcript "OTTMUST00000147756.1";
chr7	ENSEMBL_gcm37	exon	140651909	140652313	0.120336384769301	+	.	gene_id "ENSMUSG00000055629.6"; transcript_id "ENSMUSG00000055629.6_tx_2"; exon_id "chr7_140651909_140652313_+"; exonnum "20"; txlen "3387";
chr7	HAVANA	CDS	140651931	140652029	0	+	0	gene_id "ENSMUSG00000055629.6"; transcript_id "ENSMUST00000210517.2"; gene_type "protein_coding"; gene_name "B4galnt4"; transcript_type "protein_coding"; transcript_name "B4galnt4-204"; exon_number 3; exon_id "ENSMUSE00001383178.2"; level 2; protein_id "ENSMUSP00000147364.2"; transcript_support_level "2"; mgi_id "MGI:2652891"; tag "mRNA_start_NF"; tag "cds_start_NF"; havana_gene "OTTMUSG00000060385.1"; havana_transcript "OTTMUST00000147758.1";
chr7	HAVANA	exon	140651931	140652221	0	+	.	gene_id "ENSMUSG00000055629.6"; transcript_id "ENSMUST00000210517.2"; gene_type "protein_coding"; gene_name "B4galnt4"; transcript_type "protein_coding"; transcript_name "B4galnt4-204"; exon_number 3; exon_id "ENSMUSE00001383178.2"; level 2; protein_id "ENSMUSP00000147364.2"; transcript_support_level "2"; mgi_id "MGI:2652891"; tag "mRNA_start_NF"; tag "cds_start_NF"; havana_gene "OTTMUSG00000060385.1"; havana_transcript "OTTMUST00000147758.1";
chr7	HAVANA	stop_codon	140652030	140652032	0	+	0	gene_id "ENSMUSG00000055629.6"; transcript_id "ENSMUST00000048002.7"; gene_type "protein_coding"; gene_name "B4galnt4"; transcript_type "protein_coding"; transcript_name "B4galnt4-201"; exon_number 20; exon_id "ENSMUSE00000587008.3"; level 2; protein_id "ENSMUSP00000039758.6"; transcript_support_level "1"; mgi_id "MGI:2652891"; tag "basic"; tag "Ensembl_canonical"; tag "GENCODE_Primary"; tag "appris_principal_1"; tag "CCDS"; ccdsid "CCDS21998.1"; havana_gene "OTTMUSG00000060385.1"; havana_transcript "OTTMUST00000147754.1";
chr7	HAVANA	stop_codon	140652030	140652032	0	+	0	gene_id "ENSMUSG00000055629.6"; transcript_id "ENSMUST00000210517.2"; gene_type "protein_coding"; gene_name "B4galnt4"; transcript_type "protein_coding"; transcript_name "B4galnt4-204"; exon_number 3; exon_id "ENSMUSE00001383178.2"; level 2; protein_id "ENSMUSP00000147364.2"; transcript_support_level "2"; mgi_id "MGI:2652891"; tag "mRNA_start_NF"; tag "cds_start_NF"; havana_gene "OTTMUSG00000060385.1"; havana_transcript "OTTMUST00000147758.1";
chr7	HAVANA	UTR	140652030	140652221	0	+	.	gene_id "ENSMUSG00000055629.6"; transcript_id "ENSMUST00000210517.2"; gene_type "protein_coding"; gene_name "B4galnt4"; transcript_type "protein_coding"; transcript_name "B4galnt4-204"; exon_number 3; exon_id "ENSMUSE00001383178.2"; level 2; protein_id "ENSMUSP00000147364.2"; transcript_support_level "2"; mgi_id "MGI:2652891"; tag "mRNA_start_NF"; tag "cds_start_NF"; havana_gene "OTTMUSG00000060385.1"; havana_transcript "OTTMUST00000147758.1";
chr7	HAVANA	UTR	140652030	140652313	0	+	.	gene_id "ENSMUSG00000055629.6"; transcript_id "ENSMUST00000048002.7"; gene_type "protein_coding"; gene_name "B4galnt4"; transcript_type "protein_coding"; transcript_name "B4galnt4-201"; exon_number 20; exon_id "ENSMUSE00000587008.3"; level 2; protein_id "ENSMUSP00000039758.6"; transcript_support_level "1"; mgi_id "MGI:2652891"; tag "basic"; tag "Ensembl_canonical"; tag "GENCODE_Primary"; tag "appris_principal_1"; tag "CCDS"; ccdsid "CCDS21998.1"; havana_gene "OTTMUSG00000060385.1"; havana_transcript "OTTMUST00000147754.1";
chr7	HAVANA	UTR	140658131	140658236	0	+	.	gene_id "ENSMUSG00000054065.13"; transcript_id "ENSMUST00000106039.9"; gene_type "protein_coding"; gene_name "Pkp3"; transcript_type "protein_coding"; transcript_name "Pkp3-202"; exon_number 1; exon_id "ENSMUSE00000668373.3"; level 2; protein_id "ENSMUSP00000101654.3"; transcript_support_level "1"; mgi_id "MGI:1891830"; tag "basic"; tag "CCDS"; ccdsid "CCDS52437.1"; havana_gene "OTTMUSG00000028871.1"; havana_transcript "OTTMUST00000071509.1";
chr7	HAVANA	exon	140658131	140658347	0	+	.	gene_id "ENSMUSG00000054065.13"; transcript_id "ENSMUST00000106039.9"; gene_type "protein_coding"; gene_name "Pkp3"; transcript_type "protein_coding"; transcript_name "Pkp3-202"; exon_number 1; exon_id "ENSMUSE00000668373.3"; level 2; protein_id "ENSMUSP00000101654.3"; transcript_support_level "1"; mgi_id "MGI:1891830"; tag "basic"; tag "CCDS"; ccdsid "CCDS52437.1"; havana_gene "OTTMUSG00000028871.1"; havana_transcript "OTTMUST00000071509.1";
chr7	HAVANA	gene	140658131	140670423	0	+	.	gene_id "ENSMUSG00000054065.13"; gene_type "protein_coding"; gene_name "Pkp3"; level 2; mgi_id "MGI:1891830"; havana_gene "OTTMUSG00000028871.1";
chr7	HAVANA	transcript	140658131	140670423	0	+	.	gene_id "ENSMUSG00000054065.13"; transcript_id "ENSMUST00000106039.9"; gene_type "protein_coding"; gene_name "Pkp3"; transcript_type "protein_coding"; transcript_name "Pkp3-202"; level 2; protein_id "ENSMUSP00000101654.3"; transcript_support_level "1"; mgi_id "MGI:1891830"; tag "basic"; tag "CCDS"; ccdsid "CCDS52437.1"; havana_gene "OTTMUSG00000028871.1"; havana_transcript "OTTMUST00000071509.1";
chr7	HAVANA	start_codon	140658237	140658239	0	+	0	gene_id "ENSMUSG00000054065.13"; transcript_id "ENSMUST00000106039.9"; gene_type "protein_coding"; gene_name "Pkp3"; transcript_type "protein_coding"; transcript_name "Pkp3-202"; exon_number 1; exon_id "ENSMUSE00000668373.3"; level 2; protein_id "ENSMUSP00000101654.3"; transcript_support_level "1"; mgi_id "MGI:1891830"; tag "basic"; tag "CCDS"; ccdsid "CCDS52437.1"; havana_gene "OTTMUSG00000028871.1"; havana_transcript "OTTMUST00000071509.1";
chr7	HAVANA	CDS	140658237	140658347	0	+	0	gene_id "ENSMUSG00000054065.13"; transcript_id "ENSMUST00000106039.9"; gene_type "protein_coding"; gene_name "Pkp3"; transcript_type "protein_coding"; transcript_name "Pkp3-202"; exon_number 1; exon_id "ENSMUSE00000668373.3"; level 2; protein_id "ENSMUSP00000101654.3"; transcript_support_level "1"; mgi_id "MGI:1891830"; tag "basic"; tag "CCDS"; ccdsid "CCDS52437.1"; havana_gene "OTTMUSG00000028871.1"; havana_transcript "OTTMUST00000071509.1";
chr7	HAVANA	exon	140659060	140659108	0	+	.	gene_id "ENSMUSG00000054065.13"; transcript_id "ENSMUST00000159375.8"; gene_type "protein_coding"; gene_name "Pkp3"; transcript_type "protein_coding"; transcript_name "Pkp3-204"; exon_number 1; exon_id "ENSMUSE00000849183.2"; level 2; protein_id "ENSMUSP00000124572.2"; transcript_support_level "2"; mgi_id "MGI:1891830"; tag "mRNA_end_NF"; tag "cds_end_NF"; havana_gene "OTTMUSG00000028871.1"; havana_transcript "OTTMUST00000071511.1";
chr7	HAVANA	UTR	140659060	140659108	0	+	.	gene_id "ENSMUSG00000054065.13"; transcript_id "ENSMUST00000159375.8"; gene_type "protein_coding"; gene_name "Pkp3"; transcript_type "protein_coding"; transcript_name "Pkp3-204"; exon_number 1; exon_id "ENSMUSE00000849183.2"; level 2; protein_id "ENSMUSP00000124572.2"; transcript_support_level "2"; mgi_id "MGI:1891830"; tag "mRNA_end_NF"; tag "cds_end_NF"; havana_gene "OTTMUSG00000028871.1"; havana_transcript "OTTMUST00000071511.1";
chr7	HAVANA	transcript	140659060	140662559	0	+	.	gene_id "ENSMUSG00000054065.13"; transcript_id "ENSMUST00000159375.8"; gene_type "protein_coding"; gene_name "Pkp3"; transcript_type "protein_coding"; transcript_name "Pkp3-204"; level 2; protein_id "ENSMUSP00000124572.2"; transcript_support_level "2"; mgi_id "MGI:1891830"; tag "mRNA_end_NF"; tag "cds_end_NF"; havana_gene "OTTMUSG00000028871.1"; havana_transcript "OTTMUST00000071511.1";
chr7	HAVANA	UTR	140659673	140659782	0	+	.	gene_id "ENSMUSG00000054065.13"; transcript_id "ENSMUST00000066873.5"; gene_type "protein_coding"; gene_name "Pkp3"; transcript_type "protein_coding"; transcript_name "Pkp3-201"; exon_number 1; exon_id "ENSMUSE00000866339.2"; level 2; protein_id "ENSMUSP00000069961.5"; transcript_support_level "1"; mgi_id "MGI:1891830"; tag "basic"; tag "Ensembl_canonical"; tag "GENCODE_Primary"; tag "appris_principal_1"; tag "CCDS"; ccdsid "CCDS21999.1"; havana_gene "OTTMUSG00000028871.1"; havana_transcript "OTTMUST00000071508.1";
chr7	HAVANA	exon	140659673	140660014	0	+	.	gene_id "ENSMUSG00000054065.13"; transcript_id "ENSMUST00000066873.5"; gene_type "protein_coding"; gene_name "Pkp3"; transcript_type "protein_coding"; transcript_name "Pkp3-201"; exon_number 1; exon_id "ENSMUSE00000866339.2"; level 2; protein_id "ENSMUSP00000069961.5"; transcript_support_level "1"; mgi_id "MGI:1891830"; tag "basic"; tag "Ensembl_canonical"; tag "GENCODE_Primary"; tag "appris_principal_1"; tag "CCDS"; ccdsid "CCDS21999.1"; havana_gene "OTTMUSG00000028871.1"; havana_transcript "OTTMUST00000071508.1";
chr7	HAVANA	transcript	140659673	140670423	0	+	.	gene_id "ENSMUSG00000054065.13"; transcript_id "ENSMUST00000066873.5"; gene_type "protein_coding"; gene_name "Pkp3"; transcript_type "protein_coding"; transcript_name "Pkp3-201"; level 2; protein_id "ENSMUSP00000069961.5"; transcript_support_level "1"; mgi_id "MGI:1891830"; tag "basic"; tag "Ensembl_canonical"; tag "GENCODE_Primary"; tag "appris_principal_1"; tag "CCDS"; ccdsid "CCDS21999.1"; havana_gene "OTTMUSG00000028871.1"; havana_transcript "OTTMUST00000071508.1";
chr7	HAVANA	exon	140659688	140659755	0	+	.	gene_id "ENSMUSG00000054065.13"; transcript_id "ENSMUST00000163041.2"; gene_type "protein_coding"; gene_name "Pkp3"; transcript_type "protein_coding"; transcript_name "Pkp3-209"; exon_number 1; exon_id "ENSMUSE00000861214.2"; level 2; protein_id "ENSMUSP00000124434.2"; transcript_support_level "2"; mgi_id "MGI:1891830"; tag "mRNA_end_NF"; tag "cds_end_NF"; havana_gene "OTTMUSG00000028871.1"; havana_transcript "OTTMUST00000071513.1";
chr7	HAVANA	UTR	140659688	140659755	0	+	.	gene_id "ENSMUSG00000054065.13"; transcript_id "ENSMUST00000163041.2"; gene_type "protein_coding"; gene_name "Pkp3"; transcript_type "protein_coding"; transcript_name "Pkp3-209"; exon_number 1; exon_id "ENSMUSE00000861214.2"; level 2; protein_id "ENSMUSP00000124434.2"; transcript_support_level "2"; mgi_id "MGI:1891830"; tag "mRNA_end_NF"; tag "cds_end_NF"; havana_gene "OTTMUSG00000028871.1"; havana_transcript "OTTMUST00000071513.1";
chr7	HAVANA	transcript	140659688	140663034	0	+	.	gene_id "ENSMUSG00000054065.13"; transcript_id "ENSMUST00000163041.2"; gene_type "protein_coding"; gene_name "Pkp3"; transcript_type "protein_coding"; transcript_name "Pkp3-209"; level 2; protein_id "ENSMUSP00000124434.2"; transcript_support_level "2"; mgi_id "MGI:1891830"; tag "mRNA_end_NF"; tag "cds_end_NF"; havana_gene "OTTMUSG00000028871.1"; havana_transcript "OTTMUST00000071513.1";
chr7	HAVANA	UTR	140659693	140659782	0	+	.	gene_id "ENSMUSG00000054065.13"; transcript_id "ENSMUST00000160869.2"; gene_type "protein_coding"; gene_name "Pkp3"; transcript_type "nonsense_mediated_decay"; transcript_name "Pkp3-207"; exon_number 1; exon_id "ENSMUSE00000352191.6"; level 2; protein_id "ENSMUSP00000124013.2"; transcript_support_level "3"; mgi_id "MGI:1891830"; havana_gene "OTTMUSG00000028871.1"; havana_transcript "OTTMUST00000071515.1";
chr7	HAVANA	exon	140659693	140660014	0	+	.	gene_id "ENSMUSG00000054065.13"; transcript_id "ENSMUST00000160869.2"; gene_type "protein_coding"; gene_name "Pkp3"; transcript_type "nonsense_mediated_decay"; transcript_name "Pkp3-207"; exon_number 1; exon_id "ENSMUSE00000352191.6"; level 2; protein_id "ENSMUSP00000124013.2"; transcript_support_level "3"; mgi_id "MGI:1891830"; havana_gene "OTTMUSG00000028871.1"; havana_transcript "OTTMUST00000071515.1";
chr7	HAVANA	transcript	140659693	140662608	0	+	.	gene_id "ENSMUSG00000054065.13"; transcript_id "ENSMUST00000160869.2"; gene_type "protein_coding"; gene_name "Pkp3"; transcript_type "nonsense_mediated_decay"; transcript_name "Pkp3-207"; level 2; protein_id "ENSMUSP00000124013.2"; transcript_support_level "3"; mgi_id "MGI:1891830"; havana_gene "OTTMUSG00000028871.1"; havana_transcript "OTTMUST00000071515.1";
chr7	HAVANA	start_codon	140659783	140659785	0	+	0	gene_id "ENSMUSG00000054065.13"; transcript_id "ENSMUST00000066873.5"; gene_type "protein_coding"; gene_name "Pkp3"; transcript_type "protein_coding"; transcript_name "Pkp3-201"; exon_number 1; exon_id "ENSMUSE00000866339.2"; level 2; protein_id "ENSMUSP00000069961.5"; transcript_support_level "1"; mgi_id "MGI:1891830"; tag "basic"; tag "Ensembl_canonical"; tag "GENCODE_Primary"; tag "appris_principal_1"; tag "CCDS"; ccdsid "CCDS21999.1"; havana_gene "OTTMUSG00000028871.1"; havana_transcript "OTTMUST00000071508.1";
chr7	HAVANA	start_codon	140659783	140659785	0	+	0	gene_id "ENSMUSG00000054065.13"; transcript_id "ENSMUST00000160869.2"; gene_type "protein_coding"; gene_name "Pkp3"; transcript_type "nonsense_mediated_decay"; transcript_name "Pkp3-207"; exon_number 1; exon_id "ENSMUSE00000352191.6"; level 2; protein_id "ENSMUSP00000124013.2"; transcript_support_level "3"; mgi_id "MGI:1891830"; havana_gene "OTTMUSG00000028871.1"; havana_transcript "OTTMUST00000071515.1";
chr7	HAVANA	CDS	140659783	140660014	0	+	0	gene_id "ENSMUSG00000054065.13"; transcript_id "ENSMUST00000066873.5"; gene_type "protein_coding"; gene_name "Pkp3"; transcript_type "protein_coding"; transcript_name "Pkp3-201"; exon_number 1; exon_id "ENSMUSE00000866339.2"; level 2; protein_id "ENSMUSP00000069961.5"; transcript_support_level "1"; mgi_id "MGI:1891830"; tag "basic"; tag "Ensembl_canonical"; tag "GENCODE_Primary"; tag "appris_principal_1"; tag "CCDS"; ccdsid "CCDS21999.1"; havana_gene "OTTMUSG00000028871.1"; havana_transcript "OTTMUST00000071508.1";
chr7	HAVANA	CDS	140659783	140660014	0	+	0	gene_id "ENSMUSG00000054065.13"; transcript_id "ENSMUST00000160869.2"; gene_type "protein_coding"; gene_name "Pkp3"; transcript_type "nonsense_mediated_decay"; transcript_name "Pkp3-207"; exon_number 1; exon_id "ENSMUSE00000352191.6"; level 2; protein_id "ENSMUSP00000124013.2"; transcript_support_level "3"; mgi_id "MGI:1891830"; havana_gene "OTTMUSG00000028871.1"; havana_transcript "OTTMUST00000071515.1";
chr7	HAVANA	exon	140659819	140660014	0	+	.	gene_id "ENSMUSG00000054065.13"; transcript_id "ENSMUST00000106039.9"; gene_type "protein_coding"; gene_name "Pkp3"; transcript_type "protein_coding"; transcript_name "Pkp3-202"; exon_number 2; exon_id "ENSMUSE00001210807.2"; level 2; protein_id "ENSMUSP00000101654.3"; transcript_support_level "1"; mgi_id "MGI:1891830"; tag "basic"; tag "CCDS"; ccdsid "CCDS52437.1"; havana_gene "OTTMUSG00000028871.1"; havana_transcript "OTTMUST00000071509.1";
chr7	HAVANA	CDS	140659819	140660014	0	+	0	gene_id "ENSMUSG00000054065.13"; transcript_id "ENSMUST00000106039.9"; gene_type "protein_coding"; gene_name "Pkp3"; transcript_type "protein_coding"; transcript_name "Pkp3-202"; exon_number 2; exon_id "ENSMUSE00001210807.2"; level 2; protein_id "ENSMUSP00000101654.3"; transcript_support_level "1"; mgi_id "MGI:1891830"; tag "basic"; tag "CCDS"; ccdsid "CCDS52437.1"; havana_gene "OTTMUSG00000028871.1"; havana_transcript "OTTMUST00000071509.1";
chr7	HAVANA	exon	140659819	140660014	0	+	.	gene_id "ENSMUSG00000054065.13"; transcript_id "ENSMUST00000159375.8"; gene_type "protein_coding"; gene_name "Pkp3"; transcript_type "protein_coding"; transcript_name "Pkp3-204"; exon_number 2; exon_id "ENSMUSE00001220967.2"; level 2; protein_id "ENSMUSP00000124572.2"; transcript_support_level "2"; mgi_id "MGI:1891830"; tag "mRNA_end_NF"; tag "cds_end_NF"; havana_gene "OTTMUSG00000028871.1"; havana_transcript "OTTMUST00000071511.1";
chr7	HAVANA	UTR	140659819	140660014	0	+	.	gene_id "ENSMUSG00000054065.13"; transcript_id "ENSMUST00000159375.8"; gene_type "protein_coding"; gene_name "Pkp3"; transcript_type "protein_coding"; transcript_name "Pkp3-204"; exon_number 2; exon_id "ENSMUSE00001220967.2"; level 2; protein_id "ENSMUSP00000124572.2"; transcript_support_level "2"; mgi_id "MGI:1891830"; tag "mRNA_end_NF"; tag "cds_end_NF"; havana_gene "OTTMUSG00000028871.1"; havana_transcript "OTTMUST00000071511.1";
chr7	HAVANA	exon	140659864	140660014	0	+	.	gene_id "ENSMUSG00000054065.13"; transcript_id "ENSMUST00000163041.2"; gene_type "protein_coding"; gene_name "Pkp3"; transcript_type "protein_coding"; transcript_name "Pkp3-209"; exon_number 2; exon_id "ENSMUSE00000866708.2"; level 2; protein_id "ENSMUSP00000124434.2"; transcript_support_level "2"; mgi_id "MGI:1891830"; tag "mRNA_end_NF"; tag "cds_end_NF"; havana_gene "OTTMUSG00000028871.1"; havana_transcript "OTTMUST00000071513.1";
chr7	HAVANA	UTR	140659864	140660014	0	+	.	gene_id "ENSMUSG00000054065.13"; transcript_id "ENSMUST00000163041.2"; gene_type "protein_coding"; gene_name "Pkp3"; transcript_type "protein_coding"; transcript_name "Pkp3-209"; exon_number 2; exon_id "ENSMUSE00000866708.2"; level 2; protein_id "ENSMUSP00000124434.2"; transcript_support_level "2"; mgi_id "MGI:1891830"; tag "mRNA_end_NF"; tag "cds_end_NF"; havana_gene "OTTMUSG00000028871.1"; havana_transcript "OTTMUST00000071513.1";
chr7	HAVANA	CDS	140661975	140662003	0	+	2	gene_id "ENSMUSG00000054065.13"; transcript_id "ENSMUST00000160869.2"; gene_type "protein_coding"; gene_name "Pkp3"; transcript_type "nonsense_mediated_decay"; transcript_name "Pkp3-207"; exon_number 2; exon_id "ENSMUSE00000866842.2"; level 2; protein_id "ENSMUSP00000124013.2"; transcript_support_level "3"; mgi_id "MGI:1891830"; havana_gene "OTTMUSG00000028871.1"; havana_transcript "OTTMUST00000071515.1";
chr7	HAVANA	exon	140661975	140662101	0	+	.	gene_id "ENSMUSG00000054065.13"; transcript_id "ENSMUST00000160869.2"; gene_type "protein_coding"; gene_name "Pkp3"; transcript_type "nonsense_mediated_decay"; transcript_name "Pkp3-207"; exon_number 2; exon_id "ENSMUSE00000866842.2"; level 2; protein_id "ENSMUSP00000124013.2"; transcript_support_level "3"; mgi_id "MGI:1891830"; havana_gene "OTTMUSG00000028871.1"; havana_transcript "OTTMUST00000071515.1";
chr7	HAVANA	stop_codon	140662004	140662006	0	+	0	gene_id "ENSMUSG00000054065.13"; transcript_id "ENSMUST00000160869.2"; gene_type "protein_coding"; gene_name "Pkp3"; transcript_type "nonsense_mediated_decay"; transcript_name "Pkp3-207"; exon_number 2; exon_id "ENSMUSE00000866842.2"; level 2; protein_id "ENSMUSP00000124013.2"; transcript_support_level "3"; mgi_id "MGI:1891830"; havana_gene "OTTMUSG00000028871.1"; havana_transcript "OTTMUST00000071515.1";
chr7	HAVANA	UTR	140662004	140662101	0	+	.	gene_id "ENSMUSG00000054065.13"; transcript_id "ENSMUST00000160869.2"; gene_type "protein_coding"; gene_name "Pkp3"; transcript_type "nonsense_mediated_decay"; transcript_name "Pkp3-207"; exon_number 2; exon_id "ENSMUSE00000866842.2"; level 2; protein_id "ENSMUSP00000124013.2"; transcript_support_level "3"; mgi_id "MGI:1891830"; havana_gene "OTTMUSG00000028871.1"; havana_transcript "OTTMUST00000071515.1";
chr7	HAVANA	UTR	140662255	140662256	0	+	.	gene_id "ENSMUSG00000054065.13"; transcript_id "ENSMUST00000159375.8"; gene_type "protein_coding"; gene_name "Pkp3"; transcript_type "protein_coding"; transcript_name "Pkp3-204"; exon_number 3; exon_id "ENSMUSE00001272808.2"; level 2; protein_id "ENSMUSP00000124572.2"; transcript_support_level "2"; mgi_id "MGI:1891830"; tag "mRNA_end_NF"; tag "cds_end_NF"; havana_gene "OTTMUSG00000028871.1"; havana_transcript "OTTMUST00000071511.1";
chr7	HAVANA	UTR	140662255	140662256	0	+	.	gene_id "ENSMUSG00000054065.13"; transcript_id "ENSMUST00000163041.2"; gene_type "protein_coding"; gene_name "Pkp3"; transcript_type "protein_coding"; transcript_name "Pkp3-209"; exon_number 3; exon_id "ENSMUSE00001272808.2"; level 2; protein_id "ENSMUSP00000124434.2"; transcript_support_level "2"; mgi_id "MGI:1891830"; tag "mRNA_end_NF"; tag "cds_end_NF"; havana_gene "OTTMUSG00000028871.1"; havana_transcript "OTTMUST00000071513.1";
chr7	HAVANA	exon	140662255	140662334	0	+	.	gene_id "ENSMUSG00000054065.13"; transcript_id "ENSMUST00000106039.9"; gene_type "protein_coding"; gene_name "Pkp3"; transcript_type "protein_coding"; transcript_name "Pkp3-202"; exon_number 3; exon_id "ENSMUSE00001308449.2"; level 2; protein_id "ENSMUSP00000101654.3"; transcript_support_level "1"; mgi_id "MGI:1891830"; tag "basic"; tag "CCDS"; ccdsid "CCDS52437.1"; havana_gene "OTTMUSG00000028871.1"; havana_transcript "OTTMUST00000071509.1";
chr7	HAVANA	CDS	140662255	140662334	0	+	2	gene_id "ENSMUSG00000054065.13"; transcript_id "ENSMUST00000106039.9"; gene_type "protein_coding"; gene_name "Pkp3"; transcript_type "protein_coding"; transcript_name "Pkp3-202"; exon_number 3; exon_id "ENSMUSE00001308449.2"; level 2; protein_id "ENSMUSP00000101654.3"; transcript_support_level "1"; mgi_id "MGI:1891830"; tag "basic"; tag "CCDS"; ccdsid "CCDS52437.1"; havana_gene "OTTMUSG00000028871.1"; havana_transcript "OTTMUST00000071509.1";
chr7	HAVANA	exon	140662255	140662334	0	+	.	gene_id "ENSMUSG00000054065.13"; transcript_id "ENSMUST00000159375.8"; gene_type "protein_coding"; gene_name "Pkp3"; transcript_type "protein_coding"; transcript_name "Pkp3-204"; exon_number 3; exon_id "ENSMUSE00001272808.2"; level 2; protein_id "ENSMUSP00000124572.2"; transcript_support_level "2"; mgi_id "MGI:1891830"; tag "mRNA_end_NF"; tag "cds_end_NF"; havana_gene "OTTMUSG00000028871.1"; havana_transcript "OTTMUST00000071511.1";
chr7	HAVANA	exon	140662255	140662334	0	+	.	gene_id "ENSMUSG00000054065.13"; transcript_id "ENSMUST00000066873.5"; gene_type "protein_coding"; gene_name "Pkp3"; transcript_type "protein_coding"; transcript_name "Pkp3-201"; exon_number 2; exon_id "ENSMUSE00001308449.2"; level 2; protein_id "ENSMUSP00000069961.5"; transcript_support_level "1"; mgi_id "MGI:1891830"; tag "basic"; tag "Ensembl_canonical"; tag "GENCODE_Primary"; tag "appris_principal_1"; tag "CCDS"; ccdsid "CCDS21999.1"; havana_gene "OTTMUSG00000028871.1"; havana_transcript "OTTMUST00000071508.1";
chr7	HAVANA	CDS	140662255	140662334	0	+	2	gene_id "ENSMUSG00000054065.13"; transcript_id "ENSMUST00000066873.5"; gene_type "protein_coding"; gene_name "Pkp3"; transcript_type "protein_coding"; transcript_name "Pkp3-201"; exon_number 2; exon_id "ENSMUSE00001308449.2"; level 2; protein_id "ENSMUSP00000069961.5"; transcript_support_level "1"; mgi_id "MGI:1891830"; tag "basic"; tag "Ensembl_canonical"; tag "GENCODE_Primary"; tag "appris_principal_1"; tag "CCDS"; ccdsid "CCDS21999.1"; havana_gene "OTTMUSG00000028871.1"; havana_transcript "OTTMUST00000071508.1";
chr7	HAVANA	exon	140662255	140662334	0	+	.	gene_id "ENSMUSG00000054065.13"; transcript_id "ENSMUST00000163041.2"; gene_type "protein_coding"; gene_name "Pkp3"; transcript_type "protein_coding"; transcript_name "Pkp3-209"; exon_number 3; exon_id "ENSMUSE00001272808.2"; level 2; protein_id "ENSMUSP00000124434.2"; transcript_support_level "2"; mgi_id "MGI:1891830"; tag "mRNA_end_NF"; tag "cds_end_NF"; havana_gene "OTTMUSG00000028871.1"; havana_transcript "OTTMUST00000071513.1";
chr7	HAVANA	exon	140662255	140662334	0	+	.	gene_id "ENSMUSG00000054065.13"; transcript_id "ENSMUST00000160869.2"; gene_type "protein_coding"; gene_name "Pkp3"; transcript_type "nonsense_mediated_decay"; transcript_name "Pkp3-207"; exon_number 3; exon_id "ENSMUSE00001263634.2"; level 2; protein_id "ENSMUSP00000124013.2"; transcript_support_level "3"; mgi_id "MGI:1891830"; havana_gene "OTTMUSG00000028871.1"; havana_transcript "OTTMUST00000071515.1";
chr7	HAVANA	UTR	140662255	140662334	0	+	.	gene_id "ENSMUSG00000054065.13"; transcript_id "ENSMUST00000160869.2"; gene_type "protein_coding"; gene_name "Pkp3"; transcript_type "nonsense_mediated_decay"; transcript_name "Pkp3-207"; exon_number 3; exon_id "ENSMUSE00001263634.2"; level 2; protein_id "ENSMUSP00000124013.2"; transcript_support_level "3"; mgi_id "MGI:1891830"; havana_gene "OTTMUSG00000028871.1"; havana_transcript "OTTMUST00000071515.1";
chr7	HAVANA	start_codon	140662257	140662259	0	+	0	gene_id "ENSMUSG00000054065.13"; transcript_id "ENSMUST00000159375.8"; gene_type "protein_coding"; gene_name "Pkp3"; transcript_type "protein_coding"; transcript_name "Pkp3-204"; exon_number 3; exon_id "ENSMUSE00001272808.2"; level 2; protein_id "ENSMUSP00000124572.2"; transcript_support_level "2"; mgi_id "MGI:1891830"; tag "mRNA_end_NF"; tag "cds_end_NF"; havana_gene "OTTMUSG00000028871.1"; havana_transcript "OTTMUST00000071511.1";
chr7	HAVANA	start_codon	140662257	140662259	0	+	0	gene_id "ENSMUSG00000054065.13"; transcript_id "ENSMUST00000163041.2"; gene_type "protein_coding"; gene_name "Pkp3"; transcript_type "protein_coding"; transcript_name "Pkp3-209"; exon_number 3; exon_id "ENSMUSE00001272808.2"; level 2; protein_id "ENSMUSP00000124434.2"; transcript_support_level "2"; mgi_id "MGI:1891830"; tag "mRNA_end_NF"; tag "cds_end_NF"; havana_gene "OTTMUSG00000028871.1"; havana_transcript "OTTMUST00000071513.1";
chr7	HAVANA	CDS	140662257	140662334	0	+	0	gene_id "ENSMUSG00000054065.13"; transcript_id "ENSMUST00000159375.8"; gene_type "protein_coding"; gene_name "Pkp3"; transcript_type "protein_coding"; transcript_name "Pkp3-204"; exon_number 3; exon_id "ENSMUSE00001272808.2"; level 2; protein_id "ENSMUSP00000124572.2"; transcript_support_level "2"; mgi_id "MGI:1891830"; tag "mRNA_end_NF"; tag "cds_end_NF"; havana_gene "OTTMUSG00000028871.1"; havana_transcript "OTTMUST00000071511.1";
chr7	HAVANA	CDS	140662257	140662334	0	+	0	gene_id "ENSMUSG00000054065.13"; transcript_id "ENSMUST00000163041.2"; gene_type "protein_coding"; gene_name "Pkp3"; transcript_type "protein_coding"; transcript_name "Pkp3-209"; exon_number 3; exon_id "ENSMUSE00001272808.2"; level 2; protein_id "ENSMUSP00000124434.2"; transcript_support_level "2"; mgi_id "MGI:1891830"; tag "mRNA_end_NF"; tag "cds_end_NF"; havana_gene "OTTMUSG00000028871.1"; havana_transcript "OTTMUST00000071513.1";
chr7	HAVANA	exon	140662468	140662559	0	+	.	gene_id "ENSMUSG00000054065.13"; transcript_id "ENSMUST00000159375.8"; gene_type "protein_coding"; gene_name "Pkp3"; transcript_type "protein_coding"; transcript_name "Pkp3-204"; exon_number 4; exon_id "ENSMUSE00000855347.2"; level 2; protein_id "ENSMUSP00000124572.2"; transcript_support_level "2"; mgi_id "MGI:1891830"; tag "mRNA_end_NF"; tag "cds_end_NF"; havana_gene "OTTMUSG00000028871.1"; havana_transcript "OTTMUST00000071511.1";
chr7	HAVANA	CDS	140662468	140662559	0	+	0	gene_id "ENSMUSG00000054065.13"; transcript_id "ENSMUST00000159375.8"; gene_type "protein_coding"; gene_name "Pkp3"; transcript_type "protein_coding"; transcript_name "Pkp3-204"; exon_number 4; exon_id "ENSMUSE00000855347.2"; level 2; protein_id "ENSMUSP00000124572.2"; transcript_support_level "2"; mgi_id "MGI:1891830"; tag "mRNA_end_NF"; tag "cds_end_NF"; havana_gene "OTTMUSG00000028871.1"; havana_transcript "OTTMUST00000071511.1";
chr7	HAVANA	exon	140662468	140662608	0	+	.	gene_id "ENSMUSG00000054065.13"; transcript_id "ENSMUST00000160869.2"; gene_type "protein_coding"; gene_name "Pkp3"; transcript_type "nonsense_mediated_decay"; transcript_name "Pkp3-207"; exon_number 4; exon_id "ENSMUSE00000871965.2"; level 2; protein_id "ENSMUSP00000124013.2"; transcript_support_level "3"; mgi_id "MGI:1891830"; havana_gene "OTTMUSG00000028871.1"; havana_transcript "OTTMUST00000071515.1";
chr7	HAVANA	UTR	140662468	140662608	0	+	.	gene_id "ENSMUSG00000054065.13"; transcript_id "ENSMUST00000160869.2"; gene_type "protein_coding"; gene_name "Pkp3"; transcript_type "nonsense_mediated_decay"; transcript_name "Pkp3-207"; exon_number 4; exon_id "ENSMUSE00000871965.2"; level 2; protein_id "ENSMUSP00000124013.2"; transcript_support_level "3"; mgi_id "MGI:1891830"; havana_gene "OTTMUSG00000028871.1"; havana_transcript "OTTMUST00000071515.1";
chr7	HAVANA	exon	140662468	140663034	0	+	.	gene_id "ENSMUSG00000054065.13"; transcript_id "ENSMUST00000163041.2"; gene_type "protein_coding"; gene_name "Pkp3"; transcript_type "protein_coding"; transcript_name "Pkp3-209"; exon_number 4; exon_id "ENSMUSE00000851438.2"; level 2; protein_id "ENSMUSP00000124434.2"; transcript_support_level "2"; mgi_id "MGI:1891830"; tag "mRNA_end_NF"; tag "cds_end_NF"; havana_gene "OTTMUSG00000028871.1"; havana_transcript "OTTMUST00000071513.1";
chr7	HAVANA	CDS	140662468	140663034	0	+	0	gene_id "ENSMUSG00000054065.13"; transcript_id "ENSMUST00000163041.2"; gene_type "protein_coding"; gene_name "Pkp3"; transcript_type "protein_coding"; transcript_name "Pkp3-209"; exon_number 4; exon_id "ENSMUSE00000851438.2"; level 2; protein_id "ENSMUSP00000124434.2"; transcript_support_level "2"; mgi_id "MGI:1891830"; tag "mRNA_end_NF"; tag "cds_end_NF"; havana_gene "OTTMUSG00000028871.1"; havana_transcript "OTTMUST00000071513.1";
chr7	HAVANA	exon	140662468	140663099	0	+	.	gene_id "ENSMUSG00000054065.13"; transcript_id "ENSMUST00000106039.9"; gene_type "protein_coding"; gene_name "Pkp3"; transcript_type "protein_coding"; transcript_name "Pkp3-202"; exon_number 4; exon_id "ENSMUSE00000151130.4"; level 2; protein_id "ENSMUSP00000101654.3"; transcript_support_level "1"; mgi_id "MGI:1891830"; tag "basic"; tag "CCDS"; ccdsid "CCDS52437.1"; havana_gene "OTTMUSG00000028871.1"; havana_transcript "OTTMUST00000071509.1";
chr7	HAVANA	CDS	140662468	140663099	0	+	0	gene_id "ENSMUSG00000054065.13"; transcript_id "ENSMUST00000106039.9"; gene_type "protein_coding"; gene_name "Pkp3"; transcript_type "protein_coding"; transcript_name "Pkp3-202"; exon_number 4; exon_id "ENSMUSE00000151130.4"; level 2; protein_id "ENSMUSP00000101654.3"; transcript_support_level "1"; mgi_id "MGI:1891830"; tag "basic"; tag "CCDS"; ccdsid "CCDS52437.1"; havana_gene "OTTMUSG00000028871.1"; havana_transcript "OTTMUST00000071509.1";
chr7	HAVANA	exon	140662468	140663099	0	+	.	gene_id "ENSMUSG00000054065.13"; transcript_id "ENSMUST00000066873.5"; gene_type "protein_coding"; gene_name "Pkp3"; transcript_type "protein_coding"; transcript_name "Pkp3-201"; exon_number 3; exon_id "ENSMUSE00000151130.4"; level 2; protein_id "ENSMUSP00000069961.5"; transcript_support_level "1"; mgi_id "MGI:1891830"; tag "basic"; tag "Ensembl_canonical"; tag "GENCODE_Primary"; tag "appris_principal_1"; tag "CCDS"; ccdsid "CCDS21999.1"; havana_gene "OTTMUSG00000028871.1"; havana_transcript "OTTMUST00000071508.1";
chr7	HAVANA	CDS	140662468	140663099	0	+	0	gene_id "ENSMUSG00000054065.13"; transcript_id "ENSMUST00000066873.5"; gene_type "protein_coding"; gene_name "Pkp3"; transcript_type "protein_coding"; transcript_name "Pkp3-201"; exon_number 3; exon_id "ENSMUSE00000151130.4"; level 2; protein_id "ENSMUSP00000069961.5"; transcript_support_level "1"; mgi_id "MGI:1891830"; tag "basic"; tag "Ensembl_canonical"; tag "GENCODE_Primary"; tag "appris_principal_1"; tag "CCDS"; ccdsid "CCDS21999.1"; havana_gene "OTTMUSG00000028871.1"; havana_transcript "OTTMUST00000071508.1";
chr7	HAVANA	exon	140663176	140663299	0	+	.	gene_id "ENSMUSG00000054065.13"; transcript_id "ENSMUST00000106039.9"; gene_type "protein_coding"; gene_name "Pkp3"; transcript_type "protein_coding"; transcript_name "Pkp3-202"; exon_number 5; exon_id "ENSMUSE00000151140.4"; level 2; protein_id "ENSMUSP00000101654.3"; transcript_support_level "1"; mgi_id "MGI:1891830"; tag "basic"; tag "CCDS"; ccdsid "CCDS52437.1"; havana_gene "OTTMUSG00000028871.1"; havana_transcript "OTTMUST00000071509.1";
chr7	HAVANA	CDS	140663176	140663299	0	+	1	gene_id "ENSMUSG00000054065.13"; transcript_id "ENSMUST00000106039.9"; gene_type "protein_coding"; gene_name "Pkp3"; transcript_type "protein_coding"; transcript_name "Pkp3-202"; exon_number 5; exon_id "ENSMUSE00000151140.4"; level 2; protein_id "ENSMUSP00000101654.3"; transcript_support_level "1"; mgi_id "MGI:1891830"; tag "basic"; tag "CCDS"; ccdsid "CCDS52437.1"; havana_gene "OTTMUSG00000028871.1"; havana_transcript "OTTMUST00000071509.1";
chr7	HAVANA	exon	140663176	140663299	0	+	.	gene_id "ENSMUSG00000054065.13"; transcript_id "ENSMUST00000066873.5"; gene_type "protein_coding"; gene_name "Pkp3"; transcript_type "protein_coding"; transcript_name "Pkp3-201"; exon_number 4; exon_id "ENSMUSE00000151140.4"; level 2; protein_id "ENSMUSP00000069961.5"; transcript_support_level "1"; mgi_id "MGI:1891830"; tag "basic"; tag "Ensembl_canonical"; tag "GENCODE_Primary"; tag "appris_principal_1"; tag "CCDS"; ccdsid "CCDS21999.1"; havana_gene "OTTMUSG00000028871.1"; havana_transcript "OTTMUST00000071508.1";
chr7	HAVANA	CDS	140663176	140663299	0	+	1	gene_id "ENSMUSG00000054065.13"; transcript_id "ENSMUST00000066873.5"; gene_type "protein_coding"; gene_name "Pkp3"; transcript_type "protein_coding"; transcript_name "Pkp3-201"; exon_number 4; exon_id "ENSMUSE00000151140.4"; level 2; protein_id "ENSMUSP00000069961.5"; transcript_support_level "1"; mgi_id "MGI:1891830"; tag "basic"; tag "Ensembl_canonical"; tag "GENCODE_Primary"; tag "appris_principal_1"; tag "CCDS"; ccdsid "CCDS21999.1"; havana_gene "OTTMUSG00000028871.1"; havana_transcript "OTTMUST00000071508.1";
chr7	HAVANA	exon	140663968	140664172	0	+	.	gene_id "ENSMUSG00000054065.13"; transcript_id "ENSMUST00000106039.9"; gene_type "protein_coding"; gene_name "Pkp3"; transcript_type "protein_coding"; transcript_name "Pkp3-202"; exon_number 6; exon_id "ENSMUSE00000151138.4"; level 2; protein_id "ENSMUSP00000101654.3"; transcript_support_level "1"; mgi_id "MGI:1891830"; tag "basic"; tag "CCDS"; ccdsid "CCDS52437.1"; havana_gene "OTTMUSG00000028871.1"; havana_transcript "OTTMUST00000071509.1";
chr7	HAVANA	CDS	140663968	140664172	0	+	0	gene_id "ENSMUSG00000054065.13"; transcript_id "ENSMUST00000106039.9"; gene_type "protein_coding"; gene_name "Pkp3"; transcript_type "protein_coding"; transcript_name "Pkp3-202"; exon_number 6; exon_id "ENSMUSE00000151138.4"; level 2; protein_id "ENSMUSP00000101654.3"; transcript_support_level "1"; mgi_id "MGI:1891830"; tag "basic"; tag "CCDS"; ccdsid "CCDS52437.1"; havana_gene "OTTMUSG00000028871.1"; havana_transcript "OTTMUST00000071509.1";
chr7	HAVANA	exon	140663968	140664172	0	+	.	gene_id "ENSMUSG00000054065.13"; transcript_id "ENSMUST00000066873.5"; gene_type "protein_coding"; gene_name "Pkp3"; transcript_type "protein_coding"; transcript_name "Pkp3-201"; exon_number 5; exon_id "ENSMUSE00000151138.4"; level 2; protein_id "ENSMUSP00000069961.5"; transcript_support_level "1"; mgi_id "MGI:1891830"; tag "basic"; tag "Ensembl_canonical"; tag "GENCODE_Primary"; tag "appris_principal_1"; tag "CCDS"; ccdsid "CCDS21999.1"; havana_gene "OTTMUSG00000028871.1"; havana_transcript "OTTMUST00000071508.1";
chr7	HAVANA	CDS	140663968	140664172	0	+	0	gene_id "ENSMUSG00000054065.13"; transcript_id "ENSMUST00000066873.5"; gene_type "protein_coding"; gene_name "Pkp3"; transcript_type "protein_coding"; transcript_name "Pkp3-201"; exon_number 5; exon_id "ENSMUSE00000151138.4"; level 2; protein_id "ENSMUSP00000069961.5"; transcript_support_level "1"; mgi_id "MGI:1891830"; tag "basic"; tag "Ensembl_canonical"; tag "GENCODE_Primary"; tag "appris_principal_1"; tag "CCDS"; ccdsid "CCDS21999.1"; havana_gene "OTTMUSG00000028871.1"; havana_transcript "OTTMUST00000071508.1";
chr7	HAVANA	exon	140667549	140667723	0	+	.	gene_id "ENSMUSG00000054065.13"; transcript_id "ENSMUST00000106039.9"; gene_type "protein_coding"; gene_name "Pkp3"; transcript_type "protein_coding"; transcript_name "Pkp3-202"; exon_number 7; exon_id "ENSMUSE00000498874.3"; level 2; protein_id "ENSMUSP00000101654.3"; transcript_support_level "1"; mgi_id "MGI:1891830"; tag "basic"; tag "CCDS"; ccdsid "CCDS52437.1"; havana_gene "OTTMUSG00000028871.1"; havana_transcript "OTTMUST00000071509.1";
chr7	HAVANA	CDS	140667549	140667723	0	+	2	gene_id "ENSMUSG00000054065.13"; transcript_id "ENSMUST00000106039.9"; gene_type "protein_coding"; gene_name "Pkp3"; transcript_type "protein_coding"; transcript_name "Pkp3-202"; exon_number 7; exon_id "ENSMUSE00000498874.3"; level 2; protein_id "ENSMUSP00000101654.3"; transcript_support_level "1"; mgi_id "MGI:1891830"; tag "basic"; tag "CCDS"; ccdsid "CCDS52437.1"; havana_gene "OTTMUSG00000028871.1"; havana_transcript "OTTMUST00000071509.1";
chr7	HAVANA	exon	140667549	140667723	0	+	.	gene_id "ENSMUSG00000054065.13"; transcript_id "ENSMUST00000066873.5"; gene_type "protein_coding"; gene_name "Pkp3"; transcript_type "protein_coding"; transcript_name "Pkp3-201"; exon_number 6; exon_id "ENSMUSE00000498874.3"; level 2; protein_id "ENSMUSP00000069961.5"; transcript_support_level "1"; mgi_id "MGI:1891830"; tag "basic"; tag "Ensembl_canonical"; tag "GENCODE_Primary"; tag "appris_principal_1"; tag "CCDS"; ccdsid "CCDS21999.1"; havana_gene "OTTMUSG00000028871.1"; havana_transcript "OTTMUST00000071508.1";
chr7	HAVANA	CDS	140667549	140667723	0	+	2	gene_id "ENSMUSG00000054065.13"; transcript_id "ENSMUST00000066873.5"; gene_type "protein_coding"; gene_name "Pkp3"; transcript_type "protein_coding"; transcript_name "Pkp3-201"; exon_number 6; exon_id "ENSMUSE00000498874.3"; level 2; protein_id "ENSMUSP00000069961.5"; transcript_support_level "1"; mgi_id "MGI:1891830"; tag "basic"; tag "Ensembl_canonical"; tag "GENCODE_Primary"; tag "appris_principal_1"; tag "CCDS"; ccdsid "CCDS21999.1"; havana_gene "OTTMUSG00000028871.1"; havana_transcript "OTTMUST00000071508.1";
chr7	HAVANA	exon	140667674	140667723	0	+	.	gene_id "ENSMUSG00000054065.13"; transcript_id "ENSMUST00000160615.2"; gene_type "protein_coding"; gene_name "Pkp3"; transcript_type "retained_intron"; transcript_name "Pkp3-206"; exon_number 1; exon_id "ENSMUSE00000861375.2"; level 2; transcript_support_level "3"; mgi_id "MGI:1891830"; havana_gene "OTTMUSG00000028871.1"; havana_transcript "OTTMUST00000071516.1";
chr7	HAVANA	transcript	140667674	140668790	0	+	.	gene_id "ENSMUSG00000054065.13"; transcript_id "ENSMUST00000160615.2"; gene_type "protein_coding"; gene_name "Pkp3"; transcript_type "retained_intron"; transcript_name "Pkp3-206"; level 2; transcript_support_level "3"; mgi_id "MGI:1891830"; havana_gene "OTTMUSG00000028871.1"; havana_transcript "OTTMUST00000071516.1";
chr7	HAVANA	exon	140668059	140668314	0	+	.	gene_id "ENSMUSG00000054065.13"; transcript_id "ENSMUST00000160403.8"; gene_type "protein_coding"; gene_name "Pkp3"; transcript_type "retained_intron"; transcript_name "Pkp3-205"; exon_number 1; exon_id "ENSMUSE00000859872.2"; level 2; transcript_support_level "1"; mgi_id "MGI:1891830"; havana_gene "OTTMUSG00000028871.1"; havana_transcript "OTTMUST00000071510.1";
chr7	HAVANA	transcript	140668059	140670420	0	+	.	gene_id "ENSMUSG00000054065.13"; transcript_id "ENSMUST00000160403.8"; gene_type "protein_coding"; gene_name "Pkp3"; transcript_type "retained_intron"; transcript_name "Pkp3-205"; level 2; transcript_support_level "1"; mgi_id "MGI:1891830"; havana_gene "OTTMUSG00000028871.1"; havana_transcript "OTTMUST00000071510.1";
chr7	HAVANA	exon	140668121	140668297	0	+	.	gene_id "ENSMUSG00000054065.13"; transcript_id "ENSMUST00000159253.2"; gene_type "protein_coding"; gene_name "Pkp3"; transcript_type "retained_intron"; transcript_name "Pkp3-203"; exon_number 1; exon_id "ENSMUSE00000867054.2"; level 2; transcript_support_level "3"; mgi_id "MGI:1891830"; havana_gene "OTTMUSG00000028871.1"; havana_transcript "OTTMUST00000071517.1";
chr7	HAVANA	transcript	140668121	140668761	0	+	.	gene_id "ENSMUSG00000054065.13"; transcript_id "ENSMUST00000159253.2"; gene_type "protein_coding"; gene_name "Pkp3"; transcript_type "retained_intron"; transcript_name "Pkp3-203"; level 2; transcript_support_level "3"; mgi_id "MGI:1891830"; havana_gene "OTTMUSG00000028871.1"; havana_transcript "OTTMUST00000071517.1";
chr7	HAVANA	exon	140668197	140668314	0	+	.	gene_id "ENSMUSG00000054065.13"; transcript_id "ENSMUST00000106039.9"; gene_type "protein_coding"; gene_name "Pkp3"; transcript_type "protein_coding"; transcript_name "Pkp3-202"; exon_number 8; exon_id "ENSMUSE00000457614.4"; level 2; protein_id "ENSMUSP00000101654.3"; transcript_support_level "1"; mgi_id "MGI:1891830"; tag "basic"; tag "CCDS"; ccdsid "CCDS52437.1"; havana_gene "OTTMUSG00000028871.1"; havana_transcript "OTTMUST00000071509.1";
chr7	HAVANA	CDS	140668197	140668314	0	+	1	gene_id "ENSMUSG00000054065.13"; transcript_id "ENSMUST00000106039.9"; gene_type "protein_coding"; gene_name "Pkp3"; transcript_type "protein_coding"; transcript_name "Pkp3-202"; exon_number 8; exon_id "ENSMUSE00000457614.4"; level 2; protein_id "ENSMUSP00000101654.3"; transcript_support_level "1"; mgi_id "MGI:1891830"; tag "basic"; tag "CCDS"; ccdsid "CCDS52437.1"; havana_gene "OTTMUSG00000028871.1"; havana_transcript "OTTMUST00000071509.1";
chr7	HAVANA	exon	140668197	140668314	0	+	.	gene_id "ENSMUSG00000054065.13"; transcript_id "ENSMUST00000066873.5"; gene_type "protein_coding"; gene_name "Pkp3"; transcript_type "protein_coding"; transcript_name "Pkp3-201"; exon_number 7; exon_id "ENSMUSE00000457614.4"; level 2; protein_id "ENSMUSP00000069961.5"; transcript_support_level "1"; mgi_id "MGI:1891830"; tag "basic"; tag "Ensembl_canonical"; tag "GENCODE_Primary"; tag "appris_principal_1"; tag "CCDS"; ccdsid "CCDS21999.1"; havana_gene "OTTMUSG00000028871.1"; havana_transcript "OTTMUST00000071508.1";
chr7	HAVANA	CDS	140668197	140668314	0	+	1	gene_id "ENSMUSG00000054065.13"; transcript_id "ENSMUST00000066873.5"; gene_type "protein_coding"; gene_name "Pkp3"; transcript_type "protein_coding"; transcript_name "Pkp3-201"; exon_number 7; exon_id "ENSMUSE00000457614.4"; level 2; protein_id "ENSMUSP00000069961.5"; transcript_support_level "1"; mgi_id "MGI:1891830"; tag "basic"; tag "Ensembl_canonical"; tag "GENCODE_Primary"; tag "appris_principal_1"; tag "CCDS"; ccdsid "CCDS21999.1"; havana_gene "OTTMUSG00000028871.1"; havana_transcript "OTTMUST00000071508.1";
chr7	HAVANA	exon	140668197	140668564	0	+	.	gene_id "ENSMUSG00000054065.13"; transcript_id "ENSMUST00000160615.2"; gene_type "protein_coding"; gene_name "Pkp3"; transcript_type "retained_intron"; transcript_name "Pkp3-206"; exon_number 2; exon_id "ENSMUSE00000860776.2"; level 2; transcript_support_level "3"; mgi_id "MGI:1891830"; havana_gene "OTTMUSG00000028871.1"; havana_transcript "OTTMUST00000071516.1";
chr7	HAVANA	exon	140668394	140668564	0	+	.	gene_id "ENSMUSG00000054065.13"; transcript_id "ENSMUST00000106039.9"; gene_type "protein_coding"; gene_name "Pkp3"; transcript_type "protein_coding"; transcript_name "Pkp3-202"; exon_number 9; exon_id "ENSMUSE00001296833.2"; level 2; protein_id "ENSMUSP00000101654.3"; transcript_support_level "1"; mgi_id "MGI:1891830"; tag "basic"; tag "CCDS"; ccdsid "CCDS52437.1"; havana_gene "OTTMUSG00000028871.1"; havana_transcript "OTTMUST00000071509.1";
chr7	HAVANA	CDS	140668394	140668564	0	+	0	gene_id "ENSMUSG00000054065.13"; transcript_id "ENSMUST00000106039.9"; gene_type "protein_coding"; gene_name "Pkp3"; transcript_type "protein_coding"; transcript_name "Pkp3-202"; exon_number 9; exon_id "ENSMUSE00001296833.2"; level 2; protein_id "ENSMUSP00000101654.3"; transcript_support_level "1"; mgi_id "MGI:1891830"; tag "basic"; tag "CCDS"; ccdsid "CCDS52437.1"; havana_gene "OTTMUSG00000028871.1"; havana_transcript "OTTMUST00000071509.1";
chr7	HAVANA	exon	140668394	140668564	0	+	.	gene_id "ENSMUSG00000054065.13"; transcript_id "ENSMUST00000066873.5"; gene_type "protein_coding"; gene_name "Pkp3"; transcript_type "protein_coding"; transcript_name "Pkp3-201"; exon_number 8; exon_id "ENSMUSE00001296833.2"; level 2; protein_id "ENSMUSP00000069961.5"; transcript_support_level "1"; mgi_id "MGI:1891830"; tag "basic"; tag "Ensembl_canonical"; tag "GENCODE_Primary"; tag "appris_principal_1"; tag "CCDS"; ccdsid "CCDS21999.1"; havana_gene "OTTMUSG00000028871.1"; havana_transcript "OTTMUST00000071508.1";
chr7	HAVANA	CDS	140668394	140668564	0	+	0	gene_id "ENSMUSG00000054065.13"; transcript_id "ENSMUST00000066873.5"; gene_type "protein_coding"; gene_name "Pkp3"; transcript_type "protein_coding"; transcript_name "Pkp3-201"; exon_number 8; exon_id "ENSMUSE00001296833.2"; level 2; protein_id "ENSMUSP00000069961.5"; transcript_support_level "1"; mgi_id "MGI:1891830"; tag "basic"; tag "Ensembl_canonical"; tag "GENCODE_Primary"; tag "appris_principal_1"; tag "CCDS"; ccdsid "CCDS21999.1"; havana_gene "OTTMUSG00000028871.1"; havana_transcript "OTTMUST00000071508.1";
chr7	HAVANA	exon	140668394	140668564	0	+	.	gene_id "ENSMUSG00000054065.13"; transcript_id "ENSMUST00000160403.8"; gene_type "protein_coding"; gene_name "Pkp3"; transcript_type "retained_intron"; transcript_name "Pkp3-205"; exon_number 2; exon_id "ENSMUSE00001215571.2"; level 2; transcript_support_level "1"; mgi_id "MGI:1891830"; havana_gene "OTTMUSG00000028871.1"; havana_transcript "OTTMUST00000071510.1";
chr7	HAVANA	exon	140668394	140668564	0	+	.	gene_id "ENSMUSG00000054065.13"; transcript_id "ENSMUST00000159253.2"; gene_type "protein_coding"; gene_name "Pkp3"; transcript_type "retained_intron"; transcript_name "Pkp3-203"; exon_number 2; exon_id "ENSMUSE00001215571.2"; level 2; transcript_support_level "3"; mgi_id "MGI:1891830"; havana_gene "OTTMUSG00000028871.1"; havana_transcript "OTTMUST00000071517.1";
chr7	HAVANA	exon	140668652	140668761	0	+	.	gene_id "ENSMUSG00000054065.13"; transcript_id "ENSMUST00000159253.2"; gene_type "protein_coding"; gene_name "Pkp3"; transcript_type "retained_intron"; transcript_name "Pkp3-203"; exon_number 3; exon_id "ENSMUSE00000863574.2"; level 2; transcript_support_level "3"; mgi_id "MGI:1891830"; havana_gene "OTTMUSG00000028871.1"; havana_transcript "OTTMUST00000071517.1";
chr7	HAVANA	exon	140668652	140668790	0	+	.	gene_id "ENSMUSG00000054065.13"; transcript_id "ENSMUST00000160615.2"; gene_type "protein_coding"; gene_name "Pkp3"; transcript_type "retained_intron"; transcript_name "Pkp3-206"; exon_number 3; exon_id "ENSMUSE00000862786.2"; level 2; transcript_support_level "3"; mgi_id "MGI:1891830"; havana_gene "OTTMUSG00000028871.1"; havana_transcript "OTTMUST00000071516.1";
chr7	HAVANA	exon	140668652	140668837	0	+	.	gene_id "ENSMUSG00000054065.13"; transcript_id "ENSMUST00000106039.9"; gene_type "protein_coding"; gene_name "Pkp3"; transcript_type "protein_coding"; transcript_name "Pkp3-202"; exon_number 10; exon_id "ENSMUSE00001214866.2"; level 2; protein_id "ENSMUSP00000101654.3"; transcript_support_level "1"; mgi_id "MGI:1891830"; tag "basic"; tag "CCDS"; ccdsid "CCDS52437.1"; havana_gene "OTTMUSG00000028871.1"; havana_transcript "OTTMUST00000071509.1";
chr7	HAVANA	CDS	140668652	140668837	0	+	0	gene_id "ENSMUSG00000054065.13"; transcript_id "ENSMUST00000106039.9"; gene_type "protein_coding"; gene_name "Pkp3"; transcript_type "protein_coding"; transcript_name "Pkp3-202"; exon_number 10; exon_id "ENSMUSE00001214866.2"; level 2; protein_id "ENSMUSP00000101654.3"; transcript_support_level "1"; mgi_id "MGI:1891830"; tag "basic"; tag "CCDS"; ccdsid "CCDS52437.1"; havana_gene "OTTMUSG00000028871.1"; havana_transcript "OTTMUST00000071509.1";
chr7	HAVANA	exon	140668652	140668837	0	+	.	gene_id "ENSMUSG00000054065.13"; transcript_id "ENSMUST00000066873.5"; gene_type "protein_coding"; gene_name "Pkp3"; transcript_type "protein_coding"; transcript_name "Pkp3-201"; exon_number 9; exon_id "ENSMUSE00001214866.2"; level 2; protein_id "ENSMUSP00000069961.5"; transcript_support_level "1"; mgi_id "MGI:1891830"; tag "basic"; tag "Ensembl_canonical"; tag "GENCODE_Primary"; tag "appris_principal_1"; tag "CCDS"; ccdsid "CCDS21999.1"; havana_gene "OTTMUSG00000028871.1"; havana_transcript "OTTMUST00000071508.1";
chr7	HAVANA	CDS	140668652	140668837	0	+	0	gene_id "ENSMUSG00000054065.13"; transcript_id "ENSMUST00000066873.5"; gene_type "protein_coding"; gene_name "Pkp3"; transcript_type "protein_coding"; transcript_name "Pkp3-201"; exon_number 9; exon_id "ENSMUSE00001214866.2"; level 2; protein_id "ENSMUSP00000069961.5"; transcript_support_level "1"; mgi_id "MGI:1891830"; tag "basic"; tag "Ensembl_canonical"; tag "GENCODE_Primary"; tag "appris_principal_1"; tag "CCDS"; ccdsid "CCDS21999.1"; havana_gene "OTTMUSG00000028871.1"; havana_transcript "OTTMUST00000071508.1";
chr7	HAVANA	exon	140668652	140668837	0	+	.	gene_id "ENSMUSG00000054065.13"; transcript_id "ENSMUST00000160403.8"; gene_type "protein_coding"; gene_name "Pkp3"; transcript_type "retained_intron"; transcript_name "Pkp3-205"; exon_number 3; exon_id "ENSMUSE00001300482.2"; level 2; transcript_support_level "1"; mgi_id "MGI:1891830"; havana_gene "OTTMUSG00000028871.1"; havana_transcript "OTTMUST00000071510.1";
chr7	HAVANA	exon	140669158	140669311	0	+	.	gene_id "ENSMUSG00000054065.13"; transcript_id "ENSMUST00000106039.9"; gene_type "protein_coding"; gene_name "Pkp3"; transcript_type "protein_coding"; transcript_name "Pkp3-202"; exon_number 11; exon_id "ENSMUSE00001247300.2"; level 2; protein_id "ENSMUSP00000101654.3"; transcript_support_level "1"; mgi_id "MGI:1891830"; tag "basic"; tag "CCDS"; ccdsid "CCDS52437.1"; havana_gene "OTTMUSG00000028871.1"; havana_transcript "OTTMUST00000071509.1";
chr7	HAVANA	CDS	140669158	140669311	0	+	0	gene_id "ENSMUSG00000054065.13"; transcript_id "ENSMUST00000106039.9"; gene_type "protein_coding"; gene_name "Pkp3"; transcript_type "protein_coding"; transcript_name "Pkp3-202"; exon_number 11; exon_id "ENSMUSE00001247300.2"; level 2; protein_id "ENSMUSP00000101654.3"; transcript_support_level "1"; mgi_id "MGI:1891830"; tag "basic"; tag "CCDS"; ccdsid "CCDS52437.1"; havana_gene "OTTMUSG00000028871.1"; havana_transcript "OTTMUST00000071509.1";
chr7	HAVANA	exon	140669158	140669311	0	+	.	gene_id "ENSMUSG00000054065.13"; transcript_id "ENSMUST00000066873.5"; gene_type "protein_coding"; gene_name "Pkp3"; transcript_type "protein_coding"; transcript_name "Pkp3-201"; exon_number 10; exon_id "ENSMUSE00001247300.2"; level 2; protein_id "ENSMUSP00000069961.5"; transcript_support_level "1"; mgi_id "MGI:1891830"; tag "basic"; tag "Ensembl_canonical"; tag "GENCODE_Primary"; tag "appris_principal_1"; tag "CCDS"; ccdsid "CCDS21999.1"; havana_gene "OTTMUSG00000028871.1"; havana_transcript "OTTMUST00000071508.1";
chr7	HAVANA	CDS	140669158	140669311	0	+	0	gene_id "ENSMUSG00000054065.13"; transcript_id "ENSMUST00000066873.5"; gene_type "protein_coding"; gene_name "Pkp3"; transcript_type "protein_coding"; transcript_name "Pkp3-201"; exon_number 10; exon_id "ENSMUSE00001247300.2"; level 2; protein_id "ENSMUSP00000069961.5"; transcript_support_level "1"; mgi_id "MGI:1891830"; tag "basic"; tag "Ensembl_canonical"; tag "GENCODE_Primary"; tag "appris_principal_1"; tag "CCDS"; ccdsid "CCDS21999.1"; havana_gene "OTTMUSG00000028871.1"; havana_transcript "OTTMUST00000071508.1";
chr7	HAVANA	exon	140669158	140669311	0	+	.	gene_id "ENSMUSG00000054065.13"; transcript_id "ENSMUST00000160403.8"; gene_type "protein_coding"; gene_name "Pkp3"; transcript_type "retained_intron"; transcript_name "Pkp3-205"; exon_number 4; exon_id "ENSMUSE00001310954.2"; level 2; transcript_support_level "1"; mgi_id "MGI:1891830"; havana_gene "OTTMUSG00000028871.1"; havana_transcript "OTTMUST00000071510.1";
chr7	HAVANA	exon	140669324	140669674	0	+	.	gene_id "ENSMUSG00000054065.13"; transcript_id "ENSMUST00000161142.2"; gene_type "protein_coding"; gene_name "Pkp3"; transcript_type "retained_intron"; transcript_name "Pkp3-208"; exon_number 1; exon_id "ENSMUSE00000852522.2"; level 2; transcript_support_level "3"; mgi_id "MGI:1891830"; havana_gene "OTTMUSG00000028871.1"; havana_transcript "OTTMUST00000071514.1";
chr7	HAVANA	transcript	140669324	140669829	0	+	.	gene_id "ENSMUSG00000054065.13"; transcript_id "ENSMUST00000161142.2"; gene_type "protein_coding"; gene_name "Pkp3"; transcript_type "retained_intron"; transcript_name "Pkp3-208"; level 2; transcript_support_level "3"; mgi_id "MGI:1891830"; havana_gene "OTTMUSG00000028871.1"; havana_transcript "OTTMUST00000071514.1";
chr7	HAVANA	exon	140669482	140669674	0	+	.	gene_id "ENSMUSG00000054065.13"; transcript_id "ENSMUST00000106039.9"; gene_type "protein_coding"; gene_name "Pkp3"; transcript_type "protein_coding"; transcript_name "Pkp3-202"; exon_number 12; exon_id "ENSMUSE00001313336.2"; level 2; protein_id "ENSMUSP00000101654.3"; transcript_support_level "1"; mgi_id "MGI:1891830"; tag "basic"; tag "CCDS"; ccdsid "CCDS52437.1"; havana_gene "OTTMUSG00000028871.1"; havana_transcript "OTTMUST00000071509.1";
chr7	HAVANA	CDS	140669482	140669674	0	+	2	gene_id "ENSMUSG00000054065.13"; transcript_id "ENSMUST00000106039.9"; gene_type "protein_coding"; gene_name "Pkp3"; transcript_type "protein_coding"; transcript_name "Pkp3-202"; exon_number 12; exon_id "ENSMUSE00001313336.2"; level 2; protein_id "ENSMUSP00000101654.3"; transcript_support_level "1"; mgi_id "MGI:1891830"; tag "basic"; tag "CCDS"; ccdsid "CCDS52437.1"; havana_gene "OTTMUSG00000028871.1"; havana_transcript "OTTMUST00000071509.1";
chr7	HAVANA	exon	140669482	140669674	0	+	.	gene_id "ENSMUSG00000054065.13"; transcript_id "ENSMUST00000066873.5"; gene_type "protein_coding"; gene_name "Pkp3"; transcript_type "protein_coding"; transcript_name "Pkp3-201"; exon_number 11; exon_id "ENSMUSE00001313336.2"; level 2; protein_id "ENSMUSP00000069961.5"; transcript_support_level "1"; mgi_id "MGI:1891830"; tag "basic"; tag "Ensembl_canonical"; tag "GENCODE_Primary"; tag "appris_principal_1"; tag "CCDS"; ccdsid "CCDS21999.1"; havana_gene "OTTMUSG00000028871.1"; havana_transcript "OTTMUST00000071508.1";
chr7	HAVANA	CDS	140669482	140669674	0	+	2	gene_id "ENSMUSG00000054065.13"; transcript_id "ENSMUST00000066873.5"; gene_type "protein_coding"; gene_name "Pkp3"; transcript_type "protein_coding"; transcript_name "Pkp3-201"; exon_number 11; exon_id "ENSMUSE00001313336.2"; level 2; protein_id "ENSMUSP00000069961.5"; transcript_support_level "1"; mgi_id "MGI:1891830"; tag "basic"; tag "Ensembl_canonical"; tag "GENCODE_Primary"; tag "appris_principal_1"; tag "CCDS"; ccdsid "CCDS21999.1"; havana_gene "OTTMUSG00000028871.1"; havana_transcript "OTTMUST00000071508.1";
chr7	HAVANA	exon	140669482	140669674	0	+	.	gene_id "ENSMUSG00000054065.13"; transcript_id "ENSMUST00000160403.8"; gene_type "protein_coding"; gene_name "Pkp3"; transcript_type "retained_intron"; transcript_name "Pkp3-205"; exon_number 5; exon_id "ENSMUSE00001259302.2"; level 2; transcript_support_level "1"; mgi_id "MGI:1891830"; havana_gene "OTTMUSG00000028871.1"; havana_transcript "OTTMUST00000071510.1";
chr7	HAVANA	exon	140669769	140669829	0	+	.	gene_id "ENSMUSG00000054065.13"; transcript_id "ENSMUST00000161142.2"; gene_type "protein_coding"; gene_name "Pkp3"; transcript_type "retained_intron"; transcript_name "Pkp3-208"; exon_number 2; exon_id "ENSMUSE00000864975.2"; level 2; transcript_support_level "3"; mgi_id "MGI:1891830"; havana_gene "OTTMUSG00000028871.1"; havana_transcript "OTTMUST00000071514.1";
chr7	HAVANA	exon	140669769	140669856	0	+	.	gene_id "ENSMUSG00000054065.13"; transcript_id "ENSMUST00000106039.9"; gene_type "protein_coding"; gene_name "Pkp3"; transcript_type "protein_coding"; transcript_name "Pkp3-202"; exon_number 13; exon_id "ENSMUSE00001211117.2"; level 2; protein_id "ENSMUSP00000101654.3"; transcript_support_level "1"; mgi_id "MGI:1891830"; tag "basic"; tag "CCDS"; ccdsid "CCDS52437.1"; havana_gene "OTTMUSG00000028871.1"; havana_transcript "OTTMUST00000071509.1";
chr7	HAVANA	CDS	140669769	140669856	0	+	1	gene_id "ENSMUSG00000054065.13"; transcript_id "ENSMUST00000106039.9"; gene_type "protein_coding"; gene_name "Pkp3"; transcript_type "protein_coding"; transcript_name "Pkp3-202"; exon_number 13; exon_id "ENSMUSE00001211117.2"; level 2; protein_id "ENSMUSP00000101654.3"; transcript_support_level "1"; mgi_id "MGI:1891830"; tag "basic"; tag "CCDS"; ccdsid "CCDS52437.1"; havana_gene "OTTMUSG00000028871.1"; havana_transcript "OTTMUST00000071509.1";
chr7	HAVANA	exon	140669769	140669856	0	+	.	gene_id "ENSMUSG00000054065.13"; transcript_id "ENSMUST00000066873.5"; gene_type "protein_coding"; gene_name "Pkp3"; transcript_type "protein_coding"; transcript_name "Pkp3-201"; exon_number 12; exon_id "ENSMUSE00001211117.2"; level 2; protein_id "ENSMUSP00000069961.5"; transcript_support_level "1"; mgi_id "MGI:1891830"; tag "basic"; tag "Ensembl_canonical"; tag "GENCODE_Primary"; tag "appris_principal_1"; tag "CCDS"; ccdsid "CCDS21999.1"; havana_gene "OTTMUSG00000028871.1"; havana_transcript "OTTMUST00000071508.1";
chr7	HAVANA	CDS	140669769	140669856	0	+	1	gene_id "ENSMUSG00000054065.13"; transcript_id "ENSMUST00000066873.5"; gene_type "protein_coding"; gene_name "Pkp3"; transcript_type "protein_coding"; transcript_name "Pkp3-201"; exon_number 12; exon_id "ENSMUSE00001211117.2"; level 2; protein_id "ENSMUSP00000069961.5"; transcript_support_level "1"; mgi_id "MGI:1891830"; tag "basic"; tag "Ensembl_canonical"; tag "GENCODE_Primary"; tag "appris_principal_1"; tag "CCDS"; ccdsid "CCDS21999.1"; havana_gene "OTTMUSG00000028871.1"; havana_transcript "OTTMUST00000071508.1";
chr7	HAVANA	exon	140669769	140669856	0	+	.	gene_id "ENSMUSG00000054065.13"; transcript_id "ENSMUST00000160403.8"; gene_type "protein_coding"; gene_name "Pkp3"; transcript_type "retained_intron"; transcript_name "Pkp3-205"; exon_number 6; exon_id "ENSMUSE00001256657.2"; level 2; transcript_support_level "1"; mgi_id "MGI:1891830"; havana_gene "OTTMUSG00000028871.1"; havana_transcript "OTTMUST00000071510.1";
chr7	HAVANA	CDS	140670044	140670076	0	+	0	gene_id "ENSMUSG00000054065.13"; transcript_id "ENSMUST00000106039.9"; gene_type "protein_coding"; gene_name "Pkp3"; transcript_type "protein_coding"; transcript_name "Pkp3-202"; exon_number 14; exon_id "ENSMUSE00000856180.2"; level 2; protein_id "ENSMUSP00000101654.3"; transcript_support_level "1"; mgi_id "MGI:1891830"; tag "basic"; tag "CCDS"; ccdsid "CCDS52437.1"; havana_gene "OTTMUSG00000028871.1"; havana_transcript "OTTMUST00000071509.1";
chr7	HAVANA	CDS	140670044	140670076	0	+	0	gene_id "ENSMUSG00000054065.13"; transcript_id "ENSMUST00000066873.5"; gene_type "protein_coding"; gene_name "Pkp3"; transcript_type "protein_coding"; transcript_name "Pkp3-201"; exon_number 13; exon_id "ENSMUSE00000856180.2"; level 2; protein_id "ENSMUSP00000069961.5"; transcript_support_level "1"; mgi_id "MGI:1891830"; tag "basic"; tag "Ensembl_canonical"; tag "GENCODE_Primary"; tag "appris_principal_1"; tag "CCDS"; ccdsid "CCDS21999.1"; havana_gene "OTTMUSG00000028871.1"; havana_transcript "OTTMUST00000071508.1";
chr7	HAVANA	exon	140670044	140670420	0	+	.	gene_id "ENSMUSG00000054065.13"; transcript_id "ENSMUST00000160403.8"; gene_type "protein_coding"; gene_name "Pkp3"; transcript_type "retained_intron"; transcript_name "Pkp3-205"; exon_number 7; exon_id "ENSMUSE00000865744.2"; level 2; transcript_support_level "1"; mgi_id "MGI:1891830"; havana_gene "OTTMUSG00000028871.1"; havana_transcript "OTTMUST00000071510.1";
chr7	HAVANA	exon	140670044	140670423	0	+	.	gene_id "ENSMUSG00000054065.13"; transcript_id "ENSMUST00000106039.9"; gene_type "protein_coding"; gene_name "Pkp3"; transcript_type "protein_coding"; transcript_name "Pkp3-202"; exon_number 14; exon_id "ENSMUSE00000856180.2"; level 2; protein_id "ENSMUSP00000101654.3"; transcript_support_level "1"; mgi_id "MGI:1891830"; tag "basic"; tag "CCDS"; ccdsid "CCDS52437.1"; havana_gene "OTTMUSG00000028871.1"; havana_transcript "OTTMUST00000071509.1";
chr7	HAVANA	exon	140670044	140670423	0	+	.	gene_id "ENSMUSG00000054065.13"; transcript_id "ENSMUST00000066873.5"; gene_type "protein_coding"; gene_name "Pkp3"; transcript_type "protein_coding"; transcript_name "Pkp3-201"; exon_number 13; exon_id "ENSMUSE00000856180.2"; level 2; protein_id "ENSMUSP00000069961.5"; transcript_support_level "1"; mgi_id "MGI:1891830"; tag "basic"; tag "Ensembl_canonical"; tag "GENCODE_Primary"; tag "appris_principal_1"; tag "CCDS"; ccdsid "CCDS21999.1"; havana_gene "OTTMUSG00000028871.1"; havana_transcript "OTTMUST00000071508.1";
chr7	HAVANA	stop_codon	140670077	140670079	0	+	0	gene_id "ENSMUSG00000054065.13"; transcript_id "ENSMUST00000106039.9"; gene_type "protein_coding"; gene_name "Pkp3"; transcript_type "protein_coding"; transcript_name "Pkp3-202"; exon_number 14; exon_id "ENSMUSE00000856180.2"; level 2; protein_id "ENSMUSP00000101654.3"; transcript_support_level "1"; mgi_id "MGI:1891830"; tag "basic"; tag "CCDS"; ccdsid "CCDS52437.1"; havana_gene "OTTMUSG00000028871.1"; havana_transcript "OTTMUST00000071509.1";
chr7	HAVANA	stop_codon	140670077	140670079	0	+	0	gene_id "ENSMUSG00000054065.13"; transcript_id "ENSMUST00000066873.5"; gene_type "protein_coding"; gene_name "Pkp3"; transcript_type "protein_coding"; transcript_name "Pkp3-201"; exon_number 13; exon_id "ENSMUSE00000856180.2"; level 2; protein_id "ENSMUSP00000069961.5"; transcript_support_level "1"; mgi_id "MGI:1891830"; tag "basic"; tag "Ensembl_canonical"; tag "GENCODE_Primary"; tag "appris_principal_1"; tag "CCDS"; ccdsid "CCDS21999.1"; havana_gene "OTTMUSG00000028871.1"; havana_transcript "OTTMUST00000071508.1";
chr7	HAVANA	UTR	140670077	140670423	0	+	.	gene_id "ENSMUSG00000054065.13"; transcript_id "ENSMUST00000106039.9"; gene_type "protein_coding"; gene_name "Pkp3"; transcript_type "protein_coding"; transcript_name "Pkp3-202"; exon_number 14; exon_id "ENSMUSE00000856180.2"; level 2; protein_id "ENSMUSP00000101654.3"; transcript_support_level "1"; mgi_id "MGI:1891830"; tag "basic"; tag "CCDS"; ccdsid "CCDS52437.1"; havana_gene "OTTMUSG00000028871.1"; havana_transcript "OTTMUST00000071509.1";
chr7	HAVANA	UTR	140670077	140670423	0	+	.	gene_id "ENSMUSG00000054065.13"; transcript_id "ENSMUST00000066873.5"; gene_type "protein_coding"; gene_name "Pkp3"; transcript_type "protein_coding"; transcript_name "Pkp3-201"; exon_number 13; exon_id "ENSMUSE00000856180.2"; level 2; protein_id "ENSMUSP00000069961.5"; transcript_support_level "1"; mgi_id "MGI:1891830"; tag "basic"; tag "Ensembl_canonical"; tag "GENCODE_Primary"; tag "appris_principal_1"; tag "CCDS"; ccdsid "CCDS21999.1"; havana_gene "OTTMUSG00000028871.1"; havana_transcript "OTTMUST00000071508.1";
chr7	HAVANA	exon	140680447	140680561	0	+	.	gene_id "ENSMUSG00000128689.1"; transcript_id "ENSMUST00000289204.1"; gene_type "lncRNA"; gene_name "ENSMUSG00000128689"; transcript_type "lncRNA"; transcript_name "ENSMUST00000289204"; exon_number 1; exon_id "ENSMUSE00001572706.1"; level 2; tag "basic"; tag "Ensembl_canonical"; tag "GENCODE_Primary"; tag "TAGENE";
chr7	ENSEMBL_gcm37	exon	140680447	140680561	0.189366957362052	+	.	gene_id "ENSMUSG00000128689.1"; transcript_id "ENSMUSG00000128689.1_tx_2"; exon_id "chr7_140680447_140680561_+"; exonnum "1"; txlen "1163";
chr7	HAVANA	gene	140680447	140689647	0	+	.	gene_id "ENSMUSG00000128689.1"; gene_type "lncRNA"; gene_name "ENSMUSG00000128689"; level 2;
chr7	HAVANA	transcript	140680447	140689647	0	+	.	gene_id "ENSMUSG00000128689.1"; transcript_id "ENSMUST00000289204.1"; gene_type "lncRNA"; gene_name "ENSMUSG00000128689"; transcript_type "lncRNA"; transcript_name "ENSMUST00000289204"; level 2; tag "basic"; tag "Ensembl_canonical"; tag "GENCODE_Primary"; tag "TAGENE";
chr7	sragcm37_mid	exon	140681808	140681911	0.189366957362052	+	.	gene_id "ENSMUSG00000128689.1"; transcript_id "ENSMUSG00000128689.1_tx_2"; exon_id "chr7_140681808_140681911_+"; exonnum "2"; txlen "1163";
chr7	HAVANA	exon	140685969	140686098	0	+	.	gene_id "ENSMUSG00000128689.1"; transcript_id "ENSMUST00000289204.1"; gene_type "lncRNA"; gene_name "ENSMUSG00000128689"; transcript_type "lncRNA"; transcript_name "ENSMUST00000289204"; exon_number 2; exon_id "ENSMUSE00001572707.1"; level 2; tag "basic"; tag "Ensembl_canonical"; tag "GENCODE_Primary"; tag "TAGENE";
chr7	ENSEMBL_gcm37	exon	140685969	140686098	0.189366957362052	+	.	gene_id "ENSMUSG00000128689.1"; transcript_id "ENSMUSG00000128689.1_tx_2"; exon_id "chr7_140685969_140686098_+"; exonnum "3"; txlen "1163";
chr7	HAVANA	exon	140687538	140688351	0	+	.	gene_id "ENSMUSG00000128689.1"; transcript_id "ENSMUST00000289204.1"; gene_type "lncRNA"; gene_name "ENSMUSG00000128689"; transcript_type "lncRNA"; transcript_name "ENSMUST00000289204"; exon_number 3; exon_id "ENSMUSE00001572708.1"; level 2; tag "basic"; tag "Ensembl_canonical"; tag "GENCODE_Primary"; tag "TAGENE";
chr7	ENSEMBL_gcm37	exon	140687538	140688351	0.189366957362052	+	.	gene_id "ENSMUSG00000128689.1"; transcript_id "ENSMUSG00000128689.1_tx_2"; exon_id "chr7_140687538_140688351_+"; exonnum "4"; txlen "1163";
chr7	HAVANA	exon	140689390	140689647	0	+	.	gene_id "ENSMUSG00000128689.1"; transcript_id "ENSMUST00000289204.1"; gene_type "lncRNA"; gene_name "ENSMUSG00000128689"; transcript_type "lncRNA"; transcript_name "ENSMUST00000289204"; exon_number 4; exon_id "ENSMUSE00001572705.1"; level 2; tag "basic"; tag "Ensembl_canonical"; tag "GENCODE_Primary"; tag "TAGENE";
chr7	HAVANA	exon	140702295	140702307	0	+	.	gene_id "ENSMUSG00000025495.16"; transcript_id "ENSMUST00000174373.8"; gene_type "protein_coding"; gene_name "Ptdss2"; transcript_type "protein_coding_CDS_not_defined"; transcript_name "Ptdss2-207"; exon_number 1; exon_id "ENSMUSE00001471845.2"; level 2; transcript_support_level "5"; mgi_id "MGI:1351664"; havana_gene "OTTMUSG00000037303.1"; havana_transcript "OTTMUST00000096267.1";
chr7	HAVANA	transcript	140702295	140734369	0	+	.	gene_id "ENSMUSG00000025495.16"; transcript_id "ENSMUST00000174373.8"; gene_type "protein_coding"; gene_name "Ptdss2"; transcript_type "protein_coding_CDS_not_defined"; transcript_name "Ptdss2-207"; level 2; transcript_support_level "5"; mgi_id "MGI:1351664"; havana_gene "OTTMUSG00000037303.1"; havana_transcript "OTTMUST00000096267.1";
chr7	HAVANA	gene	140702295	140737519	0	+	.	gene_id "ENSMUSG00000025495.16"; gene_type "protein_coding"; gene_name "Ptdss2"; level 2; mgi_id "MGI:1351664"; havana_gene "OTTMUSG00000037303.1";
chr7	HAVANA	exon	140703393	140703469	0	+	.	gene_id "ENSMUSG00000134590.1"; transcript_id "ENSMUST00000325508.1"; gene_type "lncRNA"; gene_name "ENSMUSG00000134590"; transcript_type "lncRNA"; transcript_name "ENSMUST00000325508"; exon_number 1; exon_id "ENSMUSE00001641673.1"; level 2; tag "basic"; tag "Ensembl_canonical"; tag "GENCODE_Primary"; tag "TAGENE";
chr7	HAVANA	gene	140703393	140706350	0	+	.	gene_id "ENSMUSG00000134590.1"; gene_type "lncRNA"; gene_name "ENSMUSG00000134590"; level 2; tag "overlapping_locus";
chr7	HAVANA	transcript	140703393	140706350	0	+	.	gene_id "ENSMUSG00000134590.1"; transcript_id "ENSMUST00000325508.1"; gene_type "lncRNA"; gene_name "ENSMUSG00000134590"; transcript_type "lncRNA"; transcript_name "ENSMUST00000325508"; level 2; tag "basic"; tag "Ensembl_canonical"; tag "GENCODE_Primary"; tag "TAGENE";
chr7	sragcm37_es	exon	140704398	140704599	0.591189198431739	+	.	gene_id "ENSMUSG00000134590.1"; transcript_id "ENSMUSG00000134590.1_tx_2"; exon_id "chr7_140704398_140704599_+"; exonnum "1"; txlen "609";
chr7	HAVANA	exon	140705944	140706350	0	+	.	gene_id "ENSMUSG00000134590.1"; transcript_id "ENSMUST00000325508.1"; gene_type "lncRNA"; gene_name "ENSMUSG00000134590"; transcript_type "lncRNA"; transcript_name "ENSMUST00000325508"; exon_number 2; exon_id "ENSMUSE00001641674.1"; level 2; tag "basic"; tag "Ensembl_canonical"; tag "GENCODE_Primary"; tag "TAGENE";
chr7	ENSEMBL_gcm37	exon	140705944	140706350	0.591189198431739	+	.	gene_id "ENSMUSG00000134590.1"; transcript_id "ENSMUSG00000134590.1_tx_2"; exon_id "chr7_140705944_140706350_+"; exonnum "2"; txlen "609";
chr7	sragcm37_es	exon	140709191	140709272	0.118381919229575	+	.	gene_id "ENSMUSG00000025495.16"; transcript_id "ENSMUSG00000025495.16_tx_6"; exon_id "chr7_140709191_140709272_+"; exonnum "1"; txlen "1649";
chr7	sragcm37_es	exon	140709706	140709833	0.274888531786049	+	.	gene_id "ENSMUSG00000025495.16"; transcript_id "ENSMUSG00000025495.16_tx_5"; exon_id "chr7_140709706_140709833_+"; exonnum "1"; txlen "1695";
chr7	sragcm37_mid	exon	140710089	140710267	0.274888531786049	+	.	gene_id "ENSMUSG00000025495.16"; transcript_id "ENSMUSG00000025495.16_tx_5"; exon_id "chr7_140710089_140710267_+"; exonnum "2"; txlen "1695";
chr7	sragcm37_mid	exon	140710089	140710267	0.118381919229575	+	.	gene_id "ENSMUSG00000025495.16"; transcript_id "ENSMUSG00000025495.16_tx_6"; exon_id "chr7_140710089_140710267_+"; exonnum "2"; txlen "1649";
chr7	HAVANA	UTR	140710169	140710265	0	+	.	gene_id "ENSMUSG00000025495.16"; transcript_id "ENSMUST00000172787.8"; gene_type "protein_coding"; gene_name "Ptdss2"; transcript_type "protein_coding"; transcript_name "Ptdss2-203"; exon_number 1; exon_id "ENSMUSE00000930718.2"; level 2; protein_id "ENSMUSP00000133352.2"; transcript_support_level "3"; mgi_id "MGI:1351664"; tag "mRNA_end_NF"; tag "cds_end_NF"; havana_gene "OTTMUSG00000037303.1"; havana_transcript "OTTMUST00000096268.1";
chr7	HAVANA	exon	140710169	140710267	0	+	.	gene_id "ENSMUSG00000025495.16"; transcript_id "ENSMUST00000172787.8"; gene_type "protein_coding"; gene_name "Ptdss2"; transcript_type "protein_coding"; transcript_name "Ptdss2-203"; exon_number 1; exon_id "ENSMUSE00000930718.2"; level 2; protein_id "ENSMUSP00000133352.2"; transcript_support_level "3"; mgi_id "MGI:1351664"; tag "mRNA_end_NF"; tag "cds_end_NF"; havana_gene "OTTMUSG00000037303.1"; havana_transcript "OTTMUST00000096268.1";
chr7	HAVANA	transcript	140710169	140732904	0	+	.	gene_id "ENSMUSG00000025495.16"; transcript_id "ENSMUST00000172787.8"; gene_type "protein_coding"; gene_name "Ptdss2"; transcript_type "protein_coding"; transcript_name "Ptdss2-203"; level 2; protein_id "ENSMUSP00000133352.2"; transcript_support_level "3"; mgi_id "MGI:1351664"; tag "mRNA_end_NF"; tag "cds_end_NF"; havana_gene "OTTMUSG00000037303.1"; havana_transcript "OTTMUST00000096268.1";
chr7	HAVANA	UTR	140710191	140710265	0	+	.	gene_id "ENSMUSG00000025495.16"; transcript_id "ENSMUST00000172479.8"; gene_type "protein_coding"; gene_name "Ptdss2"; transcript_type "nonsense_mediated_decay"; transcript_name "Ptdss2-202"; exon_number 1; exon_id "ENSMUSE00000935135.2"; level 2; protein_id "ENSMUSP00000133804.2"; transcript_support_level "3"; mgi_id "MGI:1351664"; havana_gene "OTTMUSG00000037303.1"; havana_transcript "OTTMUST00000096297.1";
chr7	HAVANA	exon	140710191	140710267	0	+	.	gene_id "ENSMUSG00000025495.16"; transcript_id "ENSMUST00000172479.8"; gene_type "protein_coding"; gene_name "Ptdss2"; transcript_type "nonsense_mediated_decay"; transcript_name "Ptdss2-202"; exon_number 1; exon_id "ENSMUSE00000935135.2"; level 2; protein_id "ENSMUSP00000133804.2"; transcript_support_level "3"; mgi_id "MGI:1351664"; havana_gene "OTTMUSG00000037303.1"; havana_transcript "OTTMUST00000096297.1";
chr7	HAVANA	transcript	140710191	140732736	0	+	.	gene_id "ENSMUSG00000025495.16"; transcript_id "ENSMUST00000172479.8"; gene_type "protein_coding"; gene_name "Ptdss2"; transcript_type "nonsense_mediated_decay"; transcript_name "Ptdss2-202"; level 2; protein_id "ENSMUSP00000133804.2"; transcript_support_level "3"; mgi_id "MGI:1351664"; havana_gene "OTTMUSG00000037303.1"; havana_transcript "OTTMUST00000096297.1";
chr7	HAVANA	CDS	140710266	140710267	0	+	0	gene_id "ENSMUSG00000025495.16"; transcript_id "ENSMUST00000172787.8"; gene_type "protein_coding"; gene_name "Ptdss2"; transcript_type "protein_coding"; transcript_name "Ptdss2-203"; exon_number 1; exon_id "ENSMUSE00000930718.2"; level 2; protein_id "ENSMUSP00000133352.2"; transcript_support_level "3"; mgi_id "MGI:1351664"; tag "mRNA_end_NF"; tag "cds_end_NF"; havana_gene "OTTMUSG00000037303.1"; havana_transcript "OTTMUST00000096268.1";
chr7	HAVANA	start_codon	140710266	140710267	0	+	0	gene_id "ENSMUSG00000025495.16"; transcript_id "ENSMUST00000172787.8"; gene_type "protein_coding"; gene_name "Ptdss2"; transcript_type "protein_coding"; transcript_name "Ptdss2-203"; exon_number 1; exon_id "ENSMUSE00000930718.2"; level 2; protein_id "ENSMUSP00000133352.2"; transcript_support_level "3"; mgi_id "MGI:1351664"; tag "mRNA_end_NF"; tag "cds_end_NF"; havana_gene "OTTMUSG00000037303.1"; havana_transcript "OTTMUST00000096268.1";
chr7	HAVANA	CDS	140710266	140710267	0	+	0	gene_id "ENSMUSG00000025495.16"; transcript_id "ENSMUST00000172479.8"; gene_type "protein_coding"; gene_name "Ptdss2"; transcript_type "nonsense_mediated_decay"; transcript_name "Ptdss2-202"; exon_number 1; exon_id "ENSMUSE00000935135.2"; level 2; protein_id "ENSMUSP00000133804.2"; transcript_support_level "3"; mgi_id "MGI:1351664"; havana_gene "OTTMUSG00000037303.1"; havana_transcript "OTTMUST00000096297.1";
chr7	HAVANA	start_codon	140710266	140710267	0	+	0	gene_id "ENSMUSG00000025495.16"; transcript_id "ENSMUST00000172479.8"; gene_type "protein_coding"; gene_name "Ptdss2"; transcript_type "nonsense_mediated_decay"; transcript_name "Ptdss2-202"; exon_number 1; exon_id "ENSMUSE00000935135.2"; level 2; protein_id "ENSMUSP00000133804.2"; transcript_support_level "3"; mgi_id "MGI:1351664"; havana_gene "OTTMUSG00000037303.1"; havana_transcript "OTTMUST00000096297.1";
chr7	HAVANA	UTR	140711199	140711314	0	+	.	gene_id "ENSMUSG00000025495.16"; transcript_id "ENSMUST00000026568.10"; gene_type "protein_coding"; gene_name "Ptdss2"; transcript_type "protein_coding"; transcript_name "Ptdss2-201"; exon_number 1; exon_id "ENSMUSE00000341756.9"; level 2; protein_id "ENSMUSP00000026568.9"; transcript_support_level "1"; mgi_id "MGI:1351664"; tag "basic"; tag "Ensembl_canonical"; tag "GENCODE_Primary"; tag "appris_principal_1"; tag "CCDS"; ccdsid "CCDS22001.1"; havana_gene "OTTMUSG00000037303.1"; havana_transcript "OTTMUST00000096269.1";
chr7	HAVANA	exon	140711199	140711430	0	+	.	gene_id "ENSMUSG00000025495.16"; transcript_id "ENSMUST00000026568.10"; gene_type "protein_coding"; gene_name "Ptdss2"; transcript_type "protein_coding"; transcript_name "Ptdss2-201"; exon_number 1; exon_id "ENSMUSE00000341756.9"; level 2; protein_id "ENSMUSP00000026568.9"; transcript_support_level "1"; mgi_id "MGI:1351664"; tag "basic"; tag "Ensembl_canonical"; tag "GENCODE_Primary"; tag "appris_principal_1"; tag "CCDS"; ccdsid "CCDS22001.1"; havana_gene "OTTMUSG00000037303.1"; havana_transcript "OTTMUST00000096269.1";
chr7	HAVANA	transcript	140711199	140737519	0	+	.	gene_id "ENSMUSG00000025495.16"; transcript_id "ENSMUST00000026568.10"; gene_type "protein_coding"; gene_name "Ptdss2"; transcript_type "protein_coding"; transcript_name "Ptdss2-201"; level 2; protein_id "ENSMUSP00000026568.9"; transcript_support_level "1"; mgi_id "MGI:1351664"; tag "basic"; tag "Ensembl_canonical"; tag "GENCODE_Primary"; tag "appris_principal_1"; tag "CCDS"; ccdsid "CCDS22001.1"; havana_gene "OTTMUSG00000037303.1"; havana_transcript "OTTMUST00000096269.1";
chr7	HAVANA	exon	140711214	140711430	0	+	.	gene_id "ENSMUSG00000025495.16"; transcript_id "ENSMUST00000174706.8"; gene_type "protein_coding"; gene_name "Ptdss2"; transcript_type "retained_intron"; transcript_name "Ptdss2-209"; exon_number 1; exon_id "ENSMUSE00000945140.2"; level 2; transcript_support_level "1"; mgi_id "MGI:1351664"; havana_gene "OTTMUSG00000037303.1"; havana_transcript "OTTMUST00000096270.1";
chr7	HAVANA	transcript	140711214	140734236	0	+	.	gene_id "ENSMUSG00000025495.16"; transcript_id "ENSMUST00000174706.8"; gene_type "protein_coding"; gene_name "Ptdss2"; transcript_type "retained_intron"; transcript_name "Ptdss2-209"; level 2; transcript_support_level "1"; mgi_id "MGI:1351664"; havana_gene "OTTMUSG00000037303.1"; havana_transcript "OTTMUST00000096270.1";
chr7	HAVANA	exon	140711257	140711430	0	+	.	gene_id "ENSMUSG00000025495.16"; transcript_id "ENSMUST00000173721.8"; gene_type "protein_coding"; gene_name "Ptdss2"; transcript_type "protein_coding_CDS_not_defined"; transcript_name "Ptdss2-205"; exon_number 1; exon_id "ENSMUSE00000928771.2"; level 2; transcript_support_level "3"; mgi_id "MGI:1351664"; havana_gene "OTTMUSG00000037303.1"; havana_transcript "OTTMUST00000096271.1";
chr7	HAVANA	transcript	140711257	140723555	0	+	.	gene_id "ENSMUSG00000025495.16"; transcript_id "ENSMUST00000173721.8"; gene_type "protein_coding"; gene_name "Ptdss2"; transcript_type "protein_coding_CDS_not_defined"; transcript_name "Ptdss2-205"; level 2; transcript_support_level "3"; mgi_id "MGI:1351664"; havana_gene "OTTMUSG00000037303.1"; havana_transcript "OTTMUST00000096271.1";
chr7	HAVANA	UTR	140711269	140711314	0	+	.	gene_id "ENSMUSG00000025495.16"; transcript_id "ENSMUST00000174058.8"; gene_type "protein_coding"; gene_name "Ptdss2"; transcript_type "nonsense_mediated_decay"; transcript_name "Ptdss2-206"; exon_number 1; exon_id "ENSMUSE00000933666.2"; level 2; protein_id "ENSMUSP00000134176.2"; transcript_support_level "3"; mgi_id "MGI:1351664"; havana_gene "OTTMUSG00000037303.1"; havana_transcript "OTTMUST00000096272.1";
chr7	HAVANA	exon	140711269	140711430	0	+	.	gene_id "ENSMUSG00000025495.16"; transcript_id "ENSMUST00000174058.8"; gene_type "protein_coding"; gene_name "Ptdss2"; transcript_type "nonsense_mediated_decay"; transcript_name "Ptdss2-206"; exon_number 1; exon_id "ENSMUSE00000933666.2"; level 2; protein_id "ENSMUSP00000134176.2"; transcript_support_level "3"; mgi_id "MGI:1351664"; havana_gene "OTTMUSG00000037303.1"; havana_transcript "OTTMUST00000096272.1";
chr7	HAVANA	transcript	140711269	140723055	0	+	.	gene_id "ENSMUSG00000025495.16"; transcript_id "ENSMUST00000174058.8"; gene_type "protein_coding"; gene_name "Ptdss2"; transcript_type "nonsense_mediated_decay"; transcript_name "Ptdss2-206"; level 2; protein_id "ENSMUSP00000134176.2"; transcript_support_level "3"; mgi_id "MGI:1351664"; havana_gene "OTTMUSG00000037303.1"; havana_transcript "OTTMUST00000096272.1";
chr7	HAVANA	start_codon	140711315	140711317	0	+	0	gene_id "ENSMUSG00000025495.16"; transcript_id "ENSMUST00000026568.10"; gene_type "protein_coding"; gene_name "Ptdss2"; transcript_type "protein_coding"; transcript_name "Ptdss2-201"; exon_number 1; exon_id "ENSMUSE00000341756.9"; level 2; protein_id "ENSMUSP00000026568.9"; transcript_support_level "1"; mgi_id "MGI:1351664"; tag "basic"; tag "Ensembl_canonical"; tag "GENCODE_Primary"; tag "appris_principal_1"; tag "CCDS"; ccdsid "CCDS22001.1"; havana_gene "OTTMUSG00000037303.1"; havana_transcript "OTTMUST00000096269.1";
chr7	HAVANA	start_codon	140711315	140711317	0	+	0	gene_id "ENSMUSG00000025495.16"; transcript_id "ENSMUST00000174058.8"; gene_type "protein_coding"; gene_name "Ptdss2"; transcript_type "nonsense_mediated_decay"; transcript_name "Ptdss2-206"; exon_number 1; exon_id "ENSMUSE00000933666.2"; level 2; protein_id "ENSMUSP00000134176.2"; transcript_support_level "3"; mgi_id "MGI:1351664"; havana_gene "OTTMUSG00000037303.1"; havana_transcript "OTTMUST00000096272.1";
chr7	HAVANA	CDS	140711315	140711430	0	+	0	gene_id "ENSMUSG00000025495.16"; transcript_id "ENSMUST00000026568.10"; gene_type "protein_coding"; gene_name "Ptdss2"; transcript_type "protein_coding"; transcript_name "Ptdss2-201"; exon_number 1; exon_id "ENSMUSE00000341756.9"; level 2; protein_id "ENSMUSP00000026568.9"; transcript_support_level "1"; mgi_id "MGI:1351664"; tag "basic"; tag "Ensembl_canonical"; tag "GENCODE_Primary"; tag "appris_principal_1"; tag "CCDS"; ccdsid "CCDS22001.1"; havana_gene "OTTMUSG00000037303.1"; havana_transcript "OTTMUST00000096269.1";
chr7	HAVANA	CDS	140711315	140711430	0	+	0	gene_id "ENSMUSG00000025495.16"; transcript_id "ENSMUST00000174058.8"; gene_type "protein_coding"; gene_name "Ptdss2"; transcript_type "nonsense_mediated_decay"; transcript_name "Ptdss2-206"; exon_number 1; exon_id "ENSMUSE00000933666.2"; level 2; protein_id "ENSMUSP00000134176.2"; transcript_support_level "3"; mgi_id "MGI:1351664"; havana_gene "OTTMUSG00000037303.1"; havana_transcript "OTTMUST00000096272.1";
chr7	HAVANA	exon	140712351	140712519	0	+	.	gene_id "ENSMUSG00000025495.16"; transcript_id "ENSMUST00000174612.8"; gene_type "protein_coding"; gene_name "Ptdss2"; transcript_type "protein_coding_CDS_not_defined"; transcript_name "Ptdss2-208"; exon_number 1; exon_id "ENSMUSE00000929359.2"; level 2; transcript_support_level "2"; mgi_id "MGI:1351664"; havana_gene "OTTMUSG00000037303.1"; havana_transcript "OTTMUST00000096273.1";
chr7	HAVANA	transcript	140712351	140727026	0	+	.	gene_id "ENSMUSG00000025495.16"; transcript_id "ENSMUST00000174612.8"; gene_type "protein_coding"; gene_name "Ptdss2"; transcript_type "protein_coding_CDS_not_defined"; transcript_name "Ptdss2-208"; level 2; transcript_support_level "2"; mgi_id "MGI:1351664"; havana_gene "OTTMUSG00000037303.1"; havana_transcript "OTTMUST00000096273.1";
chr7	HAVANA	exon	140712363	140712519	0	+	.	gene_id "ENSMUSG00000025495.16"; transcript_id "ENSMUST00000210026.2"; gene_type "protein_coding"; gene_name "Ptdss2"; transcript_type "retained_intron"; transcript_name "Ptdss2-211"; exon_number 1; exon_id "ENSMUSE00001386138.2"; level 2; transcript_support_level "2"; mgi_id "MGI:1351664"; havana_gene "OTTMUSG00000037303.1"; havana_transcript "OTTMUST00000147773.1";
chr7	HAVANA	transcript	140712363	140723581	0	+	.	gene_id "ENSMUSG00000025495.16"; transcript_id "ENSMUST00000210026.2"; gene_type "protein_coding"; gene_name "Ptdss2"; transcript_type "retained_intron"; transcript_name "Ptdss2-211"; level 2; transcript_support_level "2"; mgi_id "MGI:1351664"; havana_gene "OTTMUSG00000037303.1"; havana_transcript "OTTMUST00000147773.1";
chr7	HAVANA	exon	140712410	140712519	0	+	.	gene_id "ENSMUSG00000025495.16"; transcript_id "ENSMUST00000174373.8"; gene_type "protein_coding"; gene_name "Ptdss2"; transcript_type "protein_coding_CDS_not_defined"; transcript_name "Ptdss2-207"; exon_number 2; exon_id "ENSMUSE00001301897.2"; level 2; transcript_support_level "5"; mgi_id "MGI:1351664"; havana_gene "OTTMUSG00000037303.1"; havana_transcript "OTTMUST00000096267.1";
chr7	HAVANA	exon	140712410	140712519	0	+	.	gene_id "ENSMUSG00000025495.16"; transcript_id "ENSMUST00000174058.8"; gene_type "protein_coding"; gene_name "Ptdss2"; transcript_type "nonsense_mediated_decay"; transcript_name "Ptdss2-206"; exon_number 2; exon_id "ENSMUSE00001285902.2"; level 2; protein_id "ENSMUSP00000134176.2"; transcript_support_level "3"; mgi_id "MGI:1351664"; havana_gene "OTTMUSG00000037303.1"; havana_transcript "OTTMUST00000096272.1";
chr7	HAVANA	CDS	140712410	140712519	0	+	1	gene_id "ENSMUSG00000025495.16"; transcript_id "ENSMUST00000174058.8"; gene_type "protein_coding"; gene_name "Ptdss2"; transcript_type "nonsense_mediated_decay"; transcript_name "Ptdss2-206"; exon_number 2; exon_id "ENSMUSE00001285902.2"; level 2; protein_id "ENSMUSP00000134176.2"; transcript_support_level "3"; mgi_id "MGI:1351664"; havana_gene "OTTMUSG00000037303.1"; havana_transcript "OTTMUST00000096272.1";
chr7	HAVANA	exon	140712466	140712519	0	+	.	gene_id "ENSMUSG00000025495.16"; transcript_id "ENSMUST00000173572.2"; gene_type "protein_coding"; gene_name "Ptdss2"; transcript_type "protein_coding_CDS_not_defined"; transcript_name "Ptdss2-204"; exon_number 1; exon_id "ENSMUSE00000929834.2"; level 2; transcript_support_level "5"; mgi_id "MGI:1351664"; havana_gene "OTTMUSG00000037303.1"; havana_transcript "OTTMUST00000096274.1";
chr7	HAVANA	transcript	140712466	140723584	0	+	.	gene_id "ENSMUSG00000025495.16"; transcript_id "ENSMUST00000173572.2"; gene_type "protein_coding"; gene_name "Ptdss2"; transcript_type "protein_coding_CDS_not_defined"; transcript_name "Ptdss2-204"; level 2; transcript_support_level "5"; mgi_id "MGI:1351664"; havana_gene "OTTMUSG00000037303.1"; havana_transcript "OTTMUST00000096274.1";
chr7	HAVANA	start_codon	140715222	140715222	0	+	1	gene_id "ENSMUSG00000025495.16"; transcript_id "ENSMUST00000172787.8"; gene_type "protein_coding"; gene_name "Ptdss2"; transcript_type "protein_coding"; transcript_name "Ptdss2-203"; exon_number 2; exon_id "ENSMUSE00000930718.2"; level 2; protein_id "ENSMUSP00000133352.2"; transcript_support_level "3"; mgi_id "MGI:1351664"; tag "mRNA_end_NF"; tag "cds_end_NF"; havana_gene "OTTMUSG00000037303.1"; havana_transcript "OTTMUST00000096268.1";
chr7	HAVANA	start_codon	140715222	140715222	0	+	1	gene_id "ENSMUSG00000025495.16"; transcript_id "ENSMUST00000172479.8"; gene_type "protein_coding"; gene_name "Ptdss2"; transcript_type "nonsense_mediated_decay"; transcript_name "Ptdss2-202"; exon_number 2; exon_id "ENSMUSE00000935135.2"; level 2; protein_id "ENSMUSP00000133804.2"; transcript_support_level "3"; mgi_id "MGI:1351664"; havana_gene "OTTMUSG00000037303.1"; havana_transcript "OTTMUST00000096297.1";
chr7	HAVANA	CDS	140715222	140715235	0	+	2	gene_id "ENSMUSG00000025495.16"; transcript_id "ENSMUST00000174058.8"; gene_type "protein_coding"; gene_name "Ptdss2"; transcript_type "nonsense_mediated_decay"; transcript_name "Ptdss2-206"; exon_number 3; exon_id "ENSMUSE00001214625.2"; level 2; protein_id "ENSMUSP00000134176.2"; transcript_support_level "3"; mgi_id "MGI:1351664"; havana_gene "OTTMUSG00000037303.1"; havana_transcript "OTTMUST00000096272.1";
chr7	HAVANA	exon	140715222	140715323	0	+	.	gene_id "ENSMUSG00000025495.16"; transcript_id "ENSMUST00000174373.8"; gene_type "protein_coding"; gene_name "Ptdss2"; transcript_type "protein_coding_CDS_not_defined"; transcript_name "Ptdss2-207"; exon_number 3; exon_id "ENSMUSE00001230364.2"; level 2; transcript_support_level "5"; mgi_id "MGI:1351664"; havana_gene "OTTMUSG00000037303.1"; havana_transcript "OTTMUST00000096267.1";
chr7	HAVANA	exon	140715222	140715323	0	+	.	gene_id "ENSMUSG00000025495.16"; transcript_id "ENSMUST00000172787.8"; gene_type "protein_coding"; gene_name "Ptdss2"; transcript_type "protein_coding"; transcript_name "Ptdss2-203"; exon_number 2; exon_id "ENSMUSE00001292886.2"; level 2; protein_id "ENSMUSP00000133352.2"; transcript_support_level "3"; mgi_id "MGI:1351664"; tag "mRNA_end_NF"; tag "cds_end_NF"; havana_gene "OTTMUSG00000037303.1"; havana_transcript "OTTMUST00000096268.1";
chr7	HAVANA	CDS	140715222	140715323	0	+	1	gene_id "ENSMUSG00000025495.16"; transcript_id "ENSMUST00000172787.8"; gene_type "protein_coding"; gene_name "Ptdss2"; transcript_type "protein_coding"; transcript_name "Ptdss2-203"; exon_number 2; exon_id "ENSMUSE00001292886.2"; level 2; protein_id "ENSMUSP00000133352.2"; transcript_support_level "3"; mgi_id "MGI:1351664"; tag "mRNA_end_NF"; tag "cds_end_NF"; havana_gene "OTTMUSG00000037303.1"; havana_transcript "OTTMUST00000096268.1";
chr7	HAVANA	exon	140715222	140715323	0	+	.	gene_id "ENSMUSG00000025495.16"; transcript_id "ENSMUST00000172479.8"; gene_type "protein_coding"; gene_name "Ptdss2"; transcript_type "nonsense_mediated_decay"; transcript_name "Ptdss2-202"; exon_number 2; exon_id "ENSMUSE00001292886.2"; level 2; protein_id "ENSMUSP00000133804.2"; transcript_support_level "3"; mgi_id "MGI:1351664"; havana_gene "OTTMUSG00000037303.1"; havana_transcript "OTTMUST00000096297.1";
chr7	HAVANA	CDS	140715222	140715323	0	+	1	gene_id "ENSMUSG00000025495.16"; transcript_id "ENSMUST00000172479.8"; gene_type "protein_coding"; gene_name "Ptdss2"; transcript_type "nonsense_mediated_decay"; transcript_name "Ptdss2-202"; exon_number 2; exon_id "ENSMUSE00001292886.2"; level 2; protein_id "ENSMUSP00000133804.2"; transcript_support_level "3"; mgi_id "MGI:1351664"; havana_gene "OTTMUSG00000037303.1"; havana_transcript "OTTMUST00000096297.1";
chr7	HAVANA	exon	140715222	140715323	0	+	.	gene_id "ENSMUSG00000025495.16"; transcript_id "ENSMUST00000026568.10"; gene_type "protein_coding"; gene_name "Ptdss2"; transcript_type "protein_coding"; transcript_name "Ptdss2-201"; exon_number 2; exon_id "ENSMUSE00001292886.2"; level 2; protein_id "ENSMUSP00000026568.9"; transcript_support_level "1"; mgi_id "MGI:1351664"; tag "basic"; tag "Ensembl_canonical"; tag "GENCODE_Primary"; tag "appris_principal_1"; tag "CCDS"; ccdsid "CCDS22001.1"; havana_gene "OTTMUSG00000037303.1"; havana_transcript "OTTMUST00000096269.1";
chr7	HAVANA	CDS	140715222	140715323	0	+	1	gene_id "ENSMUSG00000025495.16"; transcript_id "ENSMUST00000026568.10"; gene_type "protein_coding"; gene_name "Ptdss2"; transcript_type "protein_coding"; transcript_name "Ptdss2-201"; exon_number 2; exon_id "ENSMUSE00001292886.2"; level 2; protein_id "ENSMUSP00000026568.9"; transcript_support_level "1"; mgi_id "MGI:1351664"; tag "basic"; tag "Ensembl_canonical"; tag "GENCODE_Primary"; tag "appris_principal_1"; tag "CCDS"; ccdsid "CCDS22001.1"; havana_gene "OTTMUSG00000037303.1"; havana_transcript "OTTMUST00000096269.1";
chr7	HAVANA	exon	140715222	140715323	0	+	.	gene_id "ENSMUSG00000025495.16"; transcript_id "ENSMUST00000174706.8"; gene_type "protein_coding"; gene_name "Ptdss2"; transcript_type "retained_intron"; transcript_name "Ptdss2-209"; exon_number 2; exon_id "ENSMUSE00001230364.2"; level 2; transcript_support_level "1"; mgi_id "MGI:1351664"; havana_gene "OTTMUSG00000037303.1"; havana_transcript "OTTMUST00000096270.1";
chr7	HAVANA	exon	140715222	140715323	0	+	.	gene_id "ENSMUSG00000025495.16"; transcript_id "ENSMUST00000173721.8"; gene_type "protein_coding"; gene_name "Ptdss2"; transcript_type "protein_coding_CDS_not_defined"; transcript_name "Ptdss2-205"; exon_number 2; exon_id "ENSMUSE00001230364.2"; level 2; transcript_support_level "3"; mgi_id "MGI:1351664"; havana_gene "OTTMUSG00000037303.1"; havana_transcript "OTTMUST00000096271.1";
chr7	HAVANA	exon	140715222	140715323	0	+	.	gene_id "ENSMUSG00000025495.16"; transcript_id "ENSMUST00000174058.8"; gene_type "protein_coding"; gene_name "Ptdss2"; transcript_type "nonsense_mediated_decay"; transcript_name "Ptdss2-206"; exon_number 3; exon_id "ENSMUSE00001214625.2"; level 2; protein_id "ENSMUSP00000134176.2"; transcript_support_level "3"; mgi_id "MGI:1351664"; havana_gene "OTTMUSG00000037303.1"; havana_transcript "OTTMUST00000096272.1";
chr7	HAVANA	exon	140715222	140715323	0	+	.	gene_id "ENSMUSG00000025495.16"; transcript_id "ENSMUST00000174612.8"; gene_type "protein_coding"; gene_name "Ptdss2"; transcript_type "protein_coding_CDS_not_defined"; transcript_name "Ptdss2-208"; exon_number 2; exon_id "ENSMUSE00001230364.2"; level 2; transcript_support_level "2"; mgi_id "MGI:1351664"; havana_gene "OTTMUSG00000037303.1"; havana_transcript "OTTMUST00000096273.1";
chr7	HAVANA	exon	140715222	140715323	0	+	.	gene_id "ENSMUSG00000025495.16"; transcript_id "ENSMUST00000210026.2"; gene_type "protein_coding"; gene_name "Ptdss2"; transcript_type "retained_intron"; transcript_name "Ptdss2-211"; exon_number 2; exon_id "ENSMUSE00001230364.2"; level 2; transcript_support_level "2"; mgi_id "MGI:1351664"; havana_gene "OTTMUSG00000037303.1"; havana_transcript "OTTMUST00000147773.1";
chr7	HAVANA	exon	140715222	140715323	0	+	.	gene_id "ENSMUSG00000025495.16"; transcript_id "ENSMUST00000173572.2"; gene_type "protein_coding"; gene_name "Ptdss2"; transcript_type "protein_coding_CDS_not_defined"; transcript_name "Ptdss2-204"; exon_number 2; exon_id "ENSMUSE00001230364.2"; level 2; transcript_support_level "5"; mgi_id "MGI:1351664"; havana_gene "OTTMUSG00000037303.1"; havana_transcript "OTTMUST00000096274.1";
chr7	ENSEMBL_gcm37	exon	140715222	140715323	0.274888531786049	+	.	gene_id "ENSMUSG00000025495.16"; transcript_id "ENSMUSG00000025495.16_tx_5"; exon_id "chr7_140715222_140715323_+"; exonnum "3"; txlen "1695";
chr7	ENSEMBL_gcm37	exon	140715222	140715323	0.118381919229575	+	.	gene_id "ENSMUSG00000025495.16"; transcript_id "ENSMUSG00000025495.16_tx_6"; exon_id "chr7_140715222_140715323_+"; exonnum "3"; txlen "1649";
chr7	HAVANA	stop_codon	140715236	140715238	0	+	0	gene_id "ENSMUSG00000025495.16"; transcript_id "ENSMUST00000174058.8"; gene_type "protein_coding"; gene_name "Ptdss2"; transcript_type "nonsense_mediated_decay"; transcript_name "Ptdss2-206"; exon_number 3; exon_id "ENSMUSE00001214625.2"; level 2; protein_id "ENSMUSP00000134176.2"; transcript_support_level "3"; mgi_id "MGI:1351664"; havana_gene "OTTMUSG00000037303.1"; havana_transcript "OTTMUST00000096272.1";
chr7	HAVANA	UTR	140715236	140715323	0	+	.	gene_id "ENSMUSG00000025495.16"; transcript_id "ENSMUST00000174058.8"; gene_type "protein_coding"; gene_name "Ptdss2"; transcript_type "nonsense_mediated_decay"; transcript_name "Ptdss2-206"; exon_number 3; exon_id "ENSMUSE00001214625.2"; level 2; protein_id "ENSMUSP00000134176.2"; transcript_support_level "3"; mgi_id "MGI:1351664"; havana_gene "OTTMUSG00000037303.1"; havana_transcript "OTTMUST00000096272.1";
chr7	HAVANA	exon	140723006	140723055	0	+	.	gene_id "ENSMUSG00000025495.16"; transcript_id "ENSMUST00000174058.8"; gene_type "protein_coding"; gene_name "Ptdss2"; transcript_type "nonsense_mediated_decay"; transcript_name "Ptdss2-206"; exon_number 4; exon_id "ENSMUSE00000944637.2"; level 2; protein_id "ENSMUSP00000134176.2"; transcript_support_level "3"; mgi_id "MGI:1351664"; havana_gene "OTTMUSG00000037303.1"; havana_transcript "OTTMUST00000096272.1";
chr7	HAVANA	UTR	140723006	140723055	0	+	.	gene_id "ENSMUSG00000025495.16"; transcript_id "ENSMUST00000174058.8"; gene_type "protein_coding"; gene_name "Ptdss2"; transcript_type "nonsense_mediated_decay"; transcript_name "Ptdss2-206"; exon_number 4; exon_id "ENSMUSE00000944637.2"; level 2; protein_id "ENSMUSP00000134176.2"; transcript_support_level "3"; mgi_id "MGI:1351664"; havana_gene "OTTMUSG00000037303.1"; havana_transcript "OTTMUST00000096272.1";
chr7	HAVANA	exon	140723006	140723088	0	+	.	gene_id "ENSMUSG00000025495.16"; transcript_id "ENSMUST00000174373.8"; gene_type "protein_coding"; gene_name "Ptdss2"; transcript_type "protein_coding_CDS_not_defined"; transcript_name "Ptdss2-207"; exon_number 4; exon_id "ENSMUSE00001217294.2"; level 2; transcript_support_level "5"; mgi_id "MGI:1351664"; havana_gene "OTTMUSG00000037303.1"; havana_transcript "OTTMUST00000096267.1";
chr7	HAVANA	exon	140723006	140723088	0	+	.	gene_id "ENSMUSG00000025495.16"; transcript_id "ENSMUST00000172787.8"; gene_type "protein_coding"; gene_name "Ptdss2"; transcript_type "protein_coding"; transcript_name "Ptdss2-203"; exon_number 3; exon_id "ENSMUSE00001223357.2"; level 2; protein_id "ENSMUSP00000133352.2"; transcript_support_level "3"; mgi_id "MGI:1351664"; tag "mRNA_end_NF"; tag "cds_end_NF"; havana_gene "OTTMUSG00000037303.1"; havana_transcript "OTTMUST00000096268.1";
chr7	HAVANA	CDS	140723006	140723088	0	+	1	gene_id "ENSMUSG00000025495.16"; transcript_id "ENSMUST00000172787.8"; gene_type "protein_coding"; gene_name "Ptdss2"; transcript_type "protein_coding"; transcript_name "Ptdss2-203"; exon_number 3; exon_id "ENSMUSE00001223357.2"; level 2; protein_id "ENSMUSP00000133352.2"; transcript_support_level "3"; mgi_id "MGI:1351664"; tag "mRNA_end_NF"; tag "cds_end_NF"; havana_gene "OTTMUSG00000037303.1"; havana_transcript "OTTMUST00000096268.1";
chr7	HAVANA	exon	140723006	140723088	0	+	.	gene_id "ENSMUSG00000025495.16"; transcript_id "ENSMUST00000026568.10"; gene_type "protein_coding"; gene_name "Ptdss2"; transcript_type "protein_coding"; transcript_name "Ptdss2-201"; exon_number 3; exon_id "ENSMUSE00001223357.2"; level 2; protein_id "ENSMUSP00000026568.9"; transcript_support_level "1"; mgi_id "MGI:1351664"; tag "basic"; tag "Ensembl_canonical"; tag "GENCODE_Primary"; tag "appris_principal_1"; tag "CCDS"; ccdsid "CCDS22001.1"; havana_gene "OTTMUSG00000037303.1"; havana_transcript "OTTMUST00000096269.1";
chr7	HAVANA	CDS	140723006	140723088	0	+	1	gene_id "ENSMUSG00000025495.16"; transcript_id "ENSMUST00000026568.10"; gene_type "protein_coding"; gene_name "Ptdss2"; transcript_type "protein_coding"; transcript_name "Ptdss2-201"; exon_number 3; exon_id "ENSMUSE00001223357.2"; level 2; protein_id "ENSMUSP00000026568.9"; transcript_support_level "1"; mgi_id "MGI:1351664"; tag "basic"; tag "Ensembl_canonical"; tag "GENCODE_Primary"; tag "appris_principal_1"; tag "CCDS"; ccdsid "CCDS22001.1"; havana_gene "OTTMUSG00000037303.1"; havana_transcript "OTTMUST00000096269.1";
chr7	HAVANA	exon	140723006	140723088	0	+	.	gene_id "ENSMUSG00000025495.16"; transcript_id "ENSMUST00000174706.8"; gene_type "protein_coding"; gene_name "Ptdss2"; transcript_type "retained_intron"; transcript_name "Ptdss2-209"; exon_number 3; exon_id "ENSMUSE00001217294.2"; level 2; transcript_support_level "1"; mgi_id "MGI:1351664"; havana_gene "OTTMUSG00000037303.1"; havana_transcript "OTTMUST00000096270.1";
chr7	HAVANA	exon	140723006	140723088	0	+	.	gene_id "ENSMUSG00000025495.16"; transcript_id "ENSMUST00000173721.8"; gene_type "protein_coding"; gene_name "Ptdss2"; transcript_type "protein_coding_CDS_not_defined"; transcript_name "Ptdss2-205"; exon_number 3; exon_id "ENSMUSE00001217294.2"; level 2; transcript_support_level "3"; mgi_id "MGI:1351664"; havana_gene "OTTMUSG00000037303.1"; havana_transcript "OTTMUST00000096271.1";
chr7	HAVANA	exon	140723006	140723088	0	+	.	gene_id "ENSMUSG00000025495.16"; transcript_id "ENSMUST00000174612.8"; gene_type "protein_coding"; gene_name "Ptdss2"; transcript_type "protein_coding_CDS_not_defined"; transcript_name "Ptdss2-208"; exon_number 3; exon_id "ENSMUSE00001217294.2"; level 2; transcript_support_level "2"; mgi_id "MGI:1351664"; havana_gene "OTTMUSG00000037303.1"; havana_transcript "OTTMUST00000096273.1";
chr7	HAVANA	exon	140723006	140723088	0	+	.	gene_id "ENSMUSG00000025495.16"; transcript_id "ENSMUST00000173572.2"; gene_type "protein_coding"; gene_name "Ptdss2"; transcript_type "protein_coding_CDS_not_defined"; transcript_name "Ptdss2-204"; exon_number 3; exon_id "ENSMUSE00001217294.2"; level 2; transcript_support_level "5"; mgi_id "MGI:1351664"; havana_gene "OTTMUSG00000037303.1"; havana_transcript "OTTMUST00000096274.1";
chr7	ENSEMBL_gcm37	exon	140723006	140723088	0.274888531786049	+	.	gene_id "ENSMUSG00000025495.16"; transcript_id "ENSMUSG00000025495.16_tx_5"; exon_id "chr7_140723006_140723088_+"; exonnum "4"; txlen "1695";
chr7	ENSEMBL_gcm37	exon	140723006	140723088	0.118381919229575	+	.	gene_id "ENSMUSG00000025495.16"; transcript_id "ENSMUSG00000025495.16_tx_6"; exon_id "chr7_140723006_140723088_+"; exonnum "4"; txlen "1649";
chr7	HAVANA	exon	140723006	140723581	0	+	.	gene_id "ENSMUSG00000025495.16"; transcript_id "ENSMUST00000210026.2"; gene_type "protein_coding"; gene_name "Ptdss2"; transcript_type "retained_intron"; transcript_name "Ptdss2-211"; exon_number 3; exon_id "ENSMUSE00001261453.3"; level 2; transcript_support_level "2"; mgi_id "MGI:1351664"; havana_gene "OTTMUSG00000037303.1"; havana_transcript "OTTMUST00000147773.1";
chr7	HAVANA	exon	140723260	140723555	0	+	.	gene_id "ENSMUSG00000025495.16"; transcript_id "ENSMUST00000173721.8"; gene_type "protein_coding"; gene_name "Ptdss2"; transcript_type "protein_coding_CDS_not_defined"; transcript_name "Ptdss2-205"; exon_number 4; exon_id "ENSMUSE00000933776.2"; level 2; transcript_support_level "3"; mgi_id "MGI:1351664"; havana_gene "OTTMUSG00000037303.1"; havana_transcript "OTTMUST00000096271.1";
chr7	HAVANA	exon	140723260	140723584	0	+	.	gene_id "ENSMUSG00000025495.16"; transcript_id "ENSMUST00000173572.2"; gene_type "protein_coding"; gene_name "Ptdss2"; transcript_type "protein_coding_CDS_not_defined"; transcript_name "Ptdss2-204"; exon_number 4; exon_id "ENSMUSE00000939553.2"; level 2; transcript_support_level "5"; mgi_id "MGI:1351664"; havana_gene "OTTMUSG00000037303.1"; havana_transcript "OTTMUST00000096274.1";
chr7	HAVANA	CDS	140726994	140727018	0	+	1	gene_id "ENSMUSG00000025495.16"; transcript_id "ENSMUST00000172479.8"; gene_type "protein_coding"; gene_name "Ptdss2"; transcript_type "nonsense_mediated_decay"; transcript_name "Ptdss2-202"; exon_number 3; exon_id "ENSMUSE00001306551.2"; level 2; protein_id "ENSMUSP00000133804.2"; transcript_support_level "3"; mgi_id "MGI:1351664"; havana_gene "OTTMUSG00000037303.1"; havana_transcript "OTTMUST00000096297.1";
chr7	HAVANA	exon	140726994	140727026	0	+	.	gene_id "ENSMUSG00000025495.16"; transcript_id "ENSMUST00000174612.8"; gene_type "protein_coding"; gene_name "Ptdss2"; transcript_type "protein_coding_CDS_not_defined"; transcript_name "Ptdss2-208"; exon_number 4; exon_id "ENSMUSE00000933382.2"; level 2; transcript_support_level "2"; mgi_id "MGI:1351664"; havana_gene "OTTMUSG00000037303.1"; havana_transcript "OTTMUST00000096273.1";
chr7	HAVANA	exon	140726994	140727061	0	+	.	gene_id "ENSMUSG00000025495.16"; transcript_id "ENSMUST00000174373.8"; gene_type "protein_coding"; gene_name "Ptdss2"; transcript_type "protein_coding_CDS_not_defined"; transcript_name "Ptdss2-207"; exon_number 5; exon_id "ENSMUSE00001247873.2"; level 2; transcript_support_level "5"; mgi_id "MGI:1351664"; havana_gene "OTTMUSG00000037303.1"; havana_transcript "OTTMUST00000096267.1";
chr7	HAVANA	exon	140726994	140727061	0	+	.	gene_id "ENSMUSG00000025495.16"; transcript_id "ENSMUST00000172787.8"; gene_type "protein_coding"; gene_name "Ptdss2"; transcript_type "protein_coding"; transcript_name "Ptdss2-203"; exon_number 4; exon_id "ENSMUSE00001223864.2"; level 2; protein_id "ENSMUSP00000133352.2"; transcript_support_level "3"; mgi_id "MGI:1351664"; tag "mRNA_end_NF"; tag "cds_end_NF"; havana_gene "OTTMUSG00000037303.1"; havana_transcript "OTTMUST00000096268.1";
chr7	HAVANA	CDS	140726994	140727061	0	+	2	gene_id "ENSMUSG00000025495.16"; transcript_id "ENSMUST00000172787.8"; gene_type "protein_coding"; gene_name "Ptdss2"; transcript_type "protein_coding"; transcript_name "Ptdss2-203"; exon_number 4; exon_id "ENSMUSE00001223864.2"; level 2; protein_id "ENSMUSP00000133352.2"; transcript_support_level "3"; mgi_id "MGI:1351664"; tag "mRNA_end_NF"; tag "cds_end_NF"; havana_gene "OTTMUSG00000037303.1"; havana_transcript "OTTMUST00000096268.1";
chr7	HAVANA	exon	140726994	140727061	0	+	.	gene_id "ENSMUSG00000025495.16"; transcript_id "ENSMUST00000172479.8"; gene_type "protein_coding"; gene_name "Ptdss2"; transcript_type "nonsense_mediated_decay"; transcript_name "Ptdss2-202"; exon_number 3; exon_id "ENSMUSE00001306551.2"; level 2; protein_id "ENSMUSP00000133804.2"; transcript_support_level "3"; mgi_id "MGI:1351664"; havana_gene "OTTMUSG00000037303.1"; havana_transcript "OTTMUST00000096297.1";
chr7	HAVANA	exon	140726994	140727061	0	+	.	gene_id "ENSMUSG00000025495.16"; transcript_id "ENSMUST00000026568.10"; gene_type "protein_coding"; gene_name "Ptdss2"; transcript_type "protein_coding"; transcript_name "Ptdss2-201"; exon_number 4; exon_id "ENSMUSE00001223864.2"; level 2; protein_id "ENSMUSP00000026568.9"; transcript_support_level "1"; mgi_id "MGI:1351664"; tag "basic"; tag "Ensembl_canonical"; tag "GENCODE_Primary"; tag "appris_principal_1"; tag "CCDS"; ccdsid "CCDS22001.1"; havana_gene "OTTMUSG00000037303.1"; havana_transcript "OTTMUST00000096269.1";
chr7	HAVANA	CDS	140726994	140727061	0	+	2	gene_id "ENSMUSG00000025495.16"; transcript_id "ENSMUST00000026568.10"; gene_type "protein_coding"; gene_name "Ptdss2"; transcript_type "protein_coding"; transcript_name "Ptdss2-201"; exon_number 4; exon_id "ENSMUSE00001223864.2"; level 2; protein_id "ENSMUSP00000026568.9"; transcript_support_level "1"; mgi_id "MGI:1351664"; tag "basic"; tag "Ensembl_canonical"; tag "GENCODE_Primary"; tag "appris_principal_1"; tag "CCDS"; ccdsid "CCDS22001.1"; havana_gene "OTTMUSG00000037303.1"; havana_transcript "OTTMUST00000096269.1";
chr7	HAVANA	exon	140726994	140727061	0	+	.	gene_id "ENSMUSG00000025495.16"; transcript_id "ENSMUST00000174706.8"; gene_type "protein_coding"; gene_name "Ptdss2"; transcript_type "retained_intron"; transcript_name "Ptdss2-209"; exon_number 4; exon_id "ENSMUSE00001247873.2"; level 2; transcript_support_level "1"; mgi_id "MGI:1351664"; havana_gene "OTTMUSG00000037303.1"; havana_transcript "OTTMUST00000096270.1";
chr7	ENSEMBL_gcm37	exon	140726994	140727061	0.274888531786049	+	.	gene_id "ENSMUSG00000025495.16"; transcript_id "ENSMUSG00000025495.16_tx_5"; exon_id "chr7_140726994_140727061_+"; exonnum "5"; txlen "1695";
chr7	ENSEMBL_gcm37	exon	140726994	140727061	0.118381919229575	+	.	gene_id "ENSMUSG00000025495.16"; transcript_id "ENSMUSG00000025495.16_tx_6"; exon_id "chr7_140726994_140727061_+"; exonnum "5"; txlen "1649";
chr7	HAVANA	stop_codon	140727019	140727021	0	+	0	gene_id "ENSMUSG00000025495.16"; transcript_id "ENSMUST00000172479.8"; gene_type "protein_coding"; gene_name "Ptdss2"; transcript_type "nonsense_mediated_decay"; transcript_name "Ptdss2-202"; exon_number 3; exon_id "ENSMUSE00001306551.2"; level 2; protein_id "ENSMUSP00000133804.2"; transcript_support_level "3"; mgi_id "MGI:1351664"; havana_gene "OTTMUSG00000037303.1"; havana_transcript "OTTMUST00000096297.1";
chr7	HAVANA	UTR	140727019	140727061	0	+	.	gene_id "ENSMUSG00000025495.16"; transcript_id "ENSMUST00000172479.8"; gene_type "protein_coding"; gene_name "Ptdss2"; transcript_type "nonsense_mediated_decay"; transcript_name "Ptdss2-202"; exon_number 3; exon_id "ENSMUSE00001306551.2"; level 2; protein_id "ENSMUSP00000133804.2"; transcript_support_level "3"; mgi_id "MGI:1351664"; havana_gene "OTTMUSG00000037303.1"; havana_transcript "OTTMUST00000096297.1";
chr7	HAVANA	exon	140731563	140731697	0	+	.	gene_id "ENSMUSG00000025495.16"; transcript_id "ENSMUST00000174373.8"; gene_type "protein_coding"; gene_name "Ptdss2"; transcript_type "protein_coding_CDS_not_defined"; transcript_name "Ptdss2-207"; exon_number 6; exon_id "ENSMUSE00001305794.2"; level 2; transcript_support_level "5"; mgi_id "MGI:1351664"; havana_gene "OTTMUSG00000037303.1"; havana_transcript "OTTMUST00000096267.1";
chr7	HAVANA	exon	140731563	140731697	0	+	.	gene_id "ENSMUSG00000025495.16"; transcript_id "ENSMUST00000172787.8"; gene_type "protein_coding"; gene_name "Ptdss2"; transcript_type "protein_coding"; transcript_name "Ptdss2-203"; exon_number 5; exon_id "ENSMUSE00001256393.2"; level 2; protein_id "ENSMUSP00000133352.2"; transcript_support_level "3"; mgi_id "MGI:1351664"; tag "mRNA_end_NF"; tag "cds_end_NF"; havana_gene "OTTMUSG00000037303.1"; havana_transcript "OTTMUST00000096268.1";
chr7	HAVANA	CDS	140731563	140731697	0	+	0	gene_id "ENSMUSG00000025495.16"; transcript_id "ENSMUST00000172787.8"; gene_type "protein_coding"; gene_name "Ptdss2"; transcript_type "protein_coding"; transcript_name "Ptdss2-203"; exon_number 5; exon_id "ENSMUSE00001256393.2"; level 2; protein_id "ENSMUSP00000133352.2"; transcript_support_level "3"; mgi_id "MGI:1351664"; tag "mRNA_end_NF"; tag "cds_end_NF"; havana_gene "OTTMUSG00000037303.1"; havana_transcript "OTTMUST00000096268.1";
chr7	HAVANA	exon	140731563	140731697	0	+	.	gene_id "ENSMUSG00000025495.16"; transcript_id "ENSMUST00000172479.8"; gene_type "protein_coding"; gene_name "Ptdss2"; transcript_type "nonsense_mediated_decay"; transcript_name "Ptdss2-202"; exon_number 4; exon_id "ENSMUSE00001305794.2"; level 2; protein_id "ENSMUSP00000133804.2"; transcript_support_level "3"; mgi_id "MGI:1351664"; havana_gene "OTTMUSG00000037303.1"; havana_transcript "OTTMUST00000096297.1";
chr7	HAVANA	UTR	140731563	140731697	0	+	.	gene_id "ENSMUSG00000025495.16"; transcript_id "ENSMUST00000172479.8"; gene_type "protein_coding"; gene_name "Ptdss2"; transcript_type "nonsense_mediated_decay"; transcript_name "Ptdss2-202"; exon_number 4; exon_id "ENSMUSE00001305794.2"; level 2; protein_id "ENSMUSP00000133804.2"; transcript_support_level "3"; mgi_id "MGI:1351664"; havana_gene "OTTMUSG00000037303.1"; havana_transcript "OTTMUST00000096297.1";
chr7	HAVANA	exon	140731563	140731697	0	+	.	gene_id "ENSMUSG00000025495.16"; transcript_id "ENSMUST00000026568.10"; gene_type "protein_coding"; gene_name "Ptdss2"; transcript_type "protein_coding"; transcript_name "Ptdss2-201"; exon_number 5; exon_id "ENSMUSE00001256393.2"; level 2; protein_id "ENSMUSP00000026568.9"; transcript_support_level "1"; mgi_id "MGI:1351664"; tag "basic"; tag "Ensembl_canonical"; tag "GENCODE_Primary"; tag "appris_principal_1"; tag "CCDS"; ccdsid "CCDS22001.1"; havana_gene "OTTMUSG00000037303.1"; havana_transcript "OTTMUST00000096269.1";
chr7	HAVANA	CDS	140731563	140731697	0	+	0	gene_id "ENSMUSG00000025495.16"; transcript_id "ENSMUST00000026568.10"; gene_type "protein_coding"; gene_name "Ptdss2"; transcript_type "protein_coding"; transcript_name "Ptdss2-201"; exon_number 5; exon_id "ENSMUSE00001256393.2"; level 2; protein_id "ENSMUSP00000026568.9"; transcript_support_level "1"; mgi_id "MGI:1351664"; tag "basic"; tag "Ensembl_canonical"; tag "GENCODE_Primary"; tag "appris_principal_1"; tag "CCDS"; ccdsid "CCDS22001.1"; havana_gene "OTTMUSG00000037303.1"; havana_transcript "OTTMUST00000096269.1";
chr7	HAVANA	exon	140731563	140731697	0	+	.	gene_id "ENSMUSG00000025495.16"; transcript_id "ENSMUST00000174706.8"; gene_type "protein_coding"; gene_name "Ptdss2"; transcript_type "retained_intron"; transcript_name "Ptdss2-209"; exon_number 5; exon_id "ENSMUSE00001305794.2"; level 2; transcript_support_level "1"; mgi_id "MGI:1351664"; havana_gene "OTTMUSG00000037303.1"; havana_transcript "OTTMUST00000096270.1";
chr7	ENSEMBL_gcm37	exon	140731563	140731697	0.274888531786049	+	.	gene_id "ENSMUSG00000025495.16"; transcript_id "ENSMUSG00000025495.16_tx_5"; exon_id "chr7_140731563_140731697_+"; exonnum "6"; txlen "1695";
chr7	ENSEMBL_gcm37	exon	140731563	140731697	0.118381919229575	+	.	gene_id "ENSMUSG00000025495.16"; transcript_id "ENSMUSG00000025495.16_tx_6"; exon_id "chr7_140731563_140731697_+"; exonnum "6"; txlen "1649";
chr7	HAVANA	exon	140732105	140732155	0	+	.	gene_id "ENSMUSG00000025495.16"; transcript_id "ENSMUST00000174373.8"; gene_type "protein_coding"; gene_name "Ptdss2"; transcript_type "protein_coding_CDS_not_defined"; transcript_name "Ptdss2-207"; exon_number 7; exon_id "ENSMUSE00001223445.2"; level 2; transcript_support_level "5"; mgi_id "MGI:1351664"; havana_gene "OTTMUSG00000037303.1"; havana_transcript "OTTMUST00000096267.1";
chr7	HAVANA	exon	140732105	140732155	0	+	.	gene_id "ENSMUSG00000025495.16"; transcript_id "ENSMUST00000172787.8"; gene_type "protein_coding"; gene_name "Ptdss2"; transcript_type "protein_coding"; transcript_name "Ptdss2-203"; exon_number 6; exon_id "ENSMUSE00001252965.2"; level 2; protein_id "ENSMUSP00000133352.2"; transcript_support_level "3"; mgi_id "MGI:1351664"; tag "mRNA_end_NF"; tag "cds_end_NF"; havana_gene "OTTMUSG00000037303.1"; havana_transcript "OTTMUST00000096268.1";
chr7	HAVANA	CDS	140732105	140732155	0	+	0	gene_id "ENSMUSG00000025495.16"; transcript_id "ENSMUST00000172787.8"; gene_type "protein_coding"; gene_name "Ptdss2"; transcript_type "protein_coding"; transcript_name "Ptdss2-203"; exon_number 6; exon_id "ENSMUSE00001252965.2"; level 2; protein_id "ENSMUSP00000133352.2"; transcript_support_level "3"; mgi_id "MGI:1351664"; tag "mRNA_end_NF"; tag "cds_end_NF"; havana_gene "OTTMUSG00000037303.1"; havana_transcript "OTTMUST00000096268.1";
chr7	HAVANA	exon	140732105	140732155	0	+	.	gene_id "ENSMUSG00000025495.16"; transcript_id "ENSMUST00000172479.8"; gene_type "protein_coding"; gene_name "Ptdss2"; transcript_type "nonsense_mediated_decay"; transcript_name "Ptdss2-202"; exon_number 5; exon_id "ENSMUSE00001223445.2"; level 2; protein_id "ENSMUSP00000133804.2"; transcript_support_level "3"; mgi_id "MGI:1351664"; havana_gene "OTTMUSG00000037303.1"; havana_transcript "OTTMUST00000096297.1";
chr7	HAVANA	UTR	140732105	140732155	0	+	.	gene_id "ENSMUSG00000025495.16"; transcript_id "ENSMUST00000172479.8"; gene_type "protein_coding"; gene_name "Ptdss2"; transcript_type "nonsense_mediated_decay"; transcript_name "Ptdss2-202"; exon_number 5; exon_id "ENSMUSE00001223445.2"; level 2; protein_id "ENSMUSP00000133804.2"; transcript_support_level "3"; mgi_id "MGI:1351664"; havana_gene "OTTMUSG00000037303.1"; havana_transcript "OTTMUST00000096297.1";
chr7	HAVANA	exon	140732105	140732155	0	+	.	gene_id "ENSMUSG00000025495.16"; transcript_id "ENSMUST00000026568.10"; gene_type "protein_coding"; gene_name "Ptdss2"; transcript_type "protein_coding"; transcript_name "Ptdss2-201"; exon_number 6; exon_id "ENSMUSE00001252965.2"; level 2; protein_id "ENSMUSP00000026568.9"; transcript_support_level "1"; mgi_id "MGI:1351664"; tag "basic"; tag "Ensembl_canonical"; tag "GENCODE_Primary"; tag "appris_principal_1"; tag "CCDS"; ccdsid "CCDS22001.1"; havana_gene "OTTMUSG00000037303.1"; havana_transcript "OTTMUST00000096269.1";
chr7	HAVANA	CDS	140732105	140732155	0	+	0	gene_id "ENSMUSG00000025495.16"; transcript_id "ENSMUST00000026568.10"; gene_type "protein_coding"; gene_name "Ptdss2"; transcript_type "protein_coding"; transcript_name "Ptdss2-201"; exon_number 6; exon_id "ENSMUSE00001252965.2"; level 2; protein_id "ENSMUSP00000026568.9"; transcript_support_level "1"; mgi_id "MGI:1351664"; tag "basic"; tag "Ensembl_canonical"; tag "GENCODE_Primary"; tag "appris_principal_1"; tag "CCDS"; ccdsid "CCDS22001.1"; havana_gene "OTTMUSG00000037303.1"; havana_transcript "OTTMUST00000096269.1";
chr7	HAVANA	exon	140732105	140732155	0	+	.	gene_id "ENSMUSG00000025495.16"; transcript_id "ENSMUST00000174706.8"; gene_type "protein_coding"; gene_name "Ptdss2"; transcript_type "retained_intron"; transcript_name "Ptdss2-209"; exon_number 6; exon_id "ENSMUSE00001223445.2"; level 2; transcript_support_level "1"; mgi_id "MGI:1351664"; havana_gene "OTTMUSG00000037303.1"; havana_transcript "OTTMUST00000096270.1";
chr7	ENSEMBL_gcm37	exon	140732105	140732155	0.274888531786049	+	.	gene_id "ENSMUSG00000025495.16"; transcript_id "ENSMUSG00000025495.16_tx_5"; exon_id "chr7_140732105_140732155_+"; exonnum "7"; txlen "1695";
chr7	ENSEMBL_gcm37	exon	140732105	140732155	0.118381919229575	+	.	gene_id "ENSMUSG00000025495.16"; transcript_id "ENSMUSG00000025495.16_tx_6"; exon_id "chr7_140732105_140732155_+"; exonnum "7"; txlen "1649";
chr7	HAVANA	exon	140732688	140732736	0	+	.	gene_id "ENSMUSG00000025495.16"; transcript_id "ENSMUST00000172479.8"; gene_type "protein_coding"; gene_name "Ptdss2"; transcript_type "nonsense_mediated_decay"; transcript_name "Ptdss2-202"; exon_number 6; exon_id "ENSMUSE00000942624.2"; level 2; protein_id "ENSMUSP00000133804.2"; transcript_support_level "3"; mgi_id "MGI:1351664"; havana_gene "OTTMUSG00000037303.1"; havana_transcript "OTTMUST00000096297.1";
chr7	HAVANA	UTR	140732688	140732736	0	+	.	gene_id "ENSMUSG00000025495.16"; transcript_id "ENSMUST00000172479.8"; gene_type "protein_coding"; gene_name "Ptdss2"; transcript_type "nonsense_mediated_decay"; transcript_name "Ptdss2-202"; exon_number 6; exon_id "ENSMUSE00000942624.2"; level 2; protein_id "ENSMUSP00000133804.2"; transcript_support_level "3"; mgi_id "MGI:1351664"; havana_gene "OTTMUSG00000037303.1"; havana_transcript "OTTMUST00000096297.1";
chr7	HAVANA	exon	140732688	140732801	0	+	.	gene_id "ENSMUSG00000025495.16"; transcript_id "ENSMUST00000174373.8"; gene_type "protein_coding"; gene_name "Ptdss2"; transcript_type "protein_coding_CDS_not_defined"; transcript_name "Ptdss2-207"; exon_number 8; exon_id "ENSMUSE00001269265.2"; level 2; transcript_support_level "5"; mgi_id "MGI:1351664"; havana_gene "OTTMUSG00000037303.1"; havana_transcript "OTTMUST00000096267.1";
chr7	HAVANA	exon	140732688	140732801	0	+	.	gene_id "ENSMUSG00000025495.16"; transcript_id "ENSMUST00000172787.8"; gene_type "protein_coding"; gene_name "Ptdss2"; transcript_type "protein_coding"; transcript_name "Ptdss2-203"; exon_number 7; exon_id "ENSMUSE00001256030.2"; level 2; protein_id "ENSMUSP00000133352.2"; transcript_support_level "3"; mgi_id "MGI:1351664"; tag "mRNA_end_NF"; tag "cds_end_NF"; havana_gene "OTTMUSG00000037303.1"; havana_transcript "OTTMUST00000096268.1";
chr7	HAVANA	CDS	140732688	140732801	0	+	0	gene_id "ENSMUSG00000025495.16"; transcript_id "ENSMUST00000172787.8"; gene_type "protein_coding"; gene_name "Ptdss2"; transcript_type "protein_coding"; transcript_name "Ptdss2-203"; exon_number 7; exon_id "ENSMUSE00001256030.2"; level 2; protein_id "ENSMUSP00000133352.2"; transcript_support_level "3"; mgi_id "MGI:1351664"; tag "mRNA_end_NF"; tag "cds_end_NF"; havana_gene "OTTMUSG00000037303.1"; havana_transcript "OTTMUST00000096268.1";
chr7	HAVANA	exon	140732688	140732801	0	+	.	gene_id "ENSMUSG00000025495.16"; transcript_id "ENSMUST00000026568.10"; gene_type "protein_coding"; gene_name "Ptdss2"; transcript_type "protein_coding"; transcript_name "Ptdss2-201"; exon_number 7; exon_id "ENSMUSE00001256030.2"; level 2; protein_id "ENSMUSP00000026568.9"; transcript_support_level "1"; mgi_id "MGI:1351664"; tag "basic"; tag "Ensembl_canonical"; tag "GENCODE_Primary"; tag "appris_principal_1"; tag "CCDS"; ccdsid "CCDS22001.1"; havana_gene "OTTMUSG00000037303.1"; havana_transcript "OTTMUST00000096269.1";
chr7	HAVANA	CDS	140732688	140732801	0	+	0	gene_id "ENSMUSG00000025495.16"; transcript_id "ENSMUST00000026568.10"; gene_type "protein_coding"; gene_name "Ptdss2"; transcript_type "protein_coding"; transcript_name "Ptdss2-201"; exon_number 7; exon_id "ENSMUSE00001256030.2"; level 2; protein_id "ENSMUSP00000026568.9"; transcript_support_level "1"; mgi_id "MGI:1351664"; tag "basic"; tag "Ensembl_canonical"; tag "GENCODE_Primary"; tag "appris_principal_1"; tag "CCDS"; ccdsid "CCDS22001.1"; havana_gene "OTTMUSG00000037303.1"; havana_transcript "OTTMUST00000096269.1";
chr7	HAVANA	exon	140732688	140732801	0	+	.	gene_id "ENSMUSG00000025495.16"; transcript_id "ENSMUST00000174706.8"; gene_type "protein_coding"; gene_name "Ptdss2"; transcript_type "retained_intron"; transcript_name "Ptdss2-209"; exon_number 7; exon_id "ENSMUSE00001269265.2"; level 2; transcript_support_level "1"; mgi_id "MGI:1351664"; havana_gene "OTTMUSG00000037303.1"; havana_transcript "OTTMUST00000096270.1";
chr7	ENSEMBL_gcm37	exon	140732688	140732801	0.274888531786049	+	.	gene_id "ENSMUSG00000025495.16"; transcript_id "ENSMUSG00000025495.16_tx_5"; exon_id "chr7_140732688_140732801_+"; exonnum "8"; txlen "1695";
chr7	ENSEMBL_gcm37	exon	140732688	140732801	0.118381919229575	+	.	gene_id "ENSMUSG00000025495.16"; transcript_id "ENSMUSG00000025495.16_tx_6"; exon_id "chr7_140732688_140732801_+"; exonnum "8"; txlen "1649";
chr7	HAVANA	exon	140732888	140732904	0	+	.	gene_id "ENSMUSG00000025495.16"; transcript_id "ENSMUST00000172787.8"; gene_type "protein_coding"; gene_name "Ptdss2"; transcript_type "protein_coding"; transcript_name "Ptdss2-203"; exon_number 8; exon_id "ENSMUSE00001471174.2"; level 2; protein_id "ENSMUSP00000133352.2"; transcript_support_level "3"; mgi_id "MGI:1351664"; tag "mRNA_end_NF"; tag "cds_end_NF"; havana_gene "OTTMUSG00000037303.1"; havana_transcript "OTTMUST00000096268.1";
chr7	HAVANA	CDS	140732888	140732904	0	+	0	gene_id "ENSMUSG00000025495.16"; transcript_id "ENSMUST00000172787.8"; gene_type "protein_coding"; gene_name "Ptdss2"; transcript_type "protein_coding"; transcript_name "Ptdss2-203"; exon_number 8; exon_id "ENSMUSE00001471174.2"; level 2; protein_id "ENSMUSP00000133352.2"; transcript_support_level "3"; mgi_id "MGI:1351664"; tag "mRNA_end_NF"; tag "cds_end_NF"; havana_gene "OTTMUSG00000037303.1"; havana_transcript "OTTMUST00000096268.1";
chr7	HAVANA	exon	140732888	140733006	0	+	.	gene_id "ENSMUSG00000025495.16"; transcript_id "ENSMUST00000174373.8"; gene_type "protein_coding"; gene_name "Ptdss2"; transcript_type "protein_coding_CDS_not_defined"; transcript_name "Ptdss2-207"; exon_number 9; exon_id "ENSMUSE00001215747.2"; level 2; transcript_support_level "5"; mgi_id "MGI:1351664"; havana_gene "OTTMUSG00000037303.1"; havana_transcript "OTTMUST00000096267.1";
chr7	HAVANA	exon	140732888	140733006	0	+	.	gene_id "ENSMUSG00000025495.16"; transcript_id "ENSMUST00000026568.10"; gene_type "protein_coding"; gene_name "Ptdss2"; transcript_type "protein_coding"; transcript_name "Ptdss2-201"; exon_number 8; exon_id "ENSMUSE00001216693.2"; level 2; protein_id "ENSMUSP00000026568.9"; transcript_support_level "1"; mgi_id "MGI:1351664"; tag "basic"; tag "Ensembl_canonical"; tag "GENCODE_Primary"; tag "appris_principal_1"; tag "CCDS"; ccdsid "CCDS22001.1"; havana_gene "OTTMUSG00000037303.1"; havana_transcript "OTTMUST00000096269.1";
chr7	HAVANA	CDS	140732888	140733006	0	+	0	gene_id "ENSMUSG00000025495.16"; transcript_id "ENSMUST00000026568.10"; gene_type "protein_coding"; gene_name "Ptdss2"; transcript_type "protein_coding"; transcript_name "Ptdss2-201"; exon_number 8; exon_id "ENSMUSE00001216693.2"; level 2; protein_id "ENSMUSP00000026568.9"; transcript_support_level "1"; mgi_id "MGI:1351664"; tag "basic"; tag "Ensembl_canonical"; tag "GENCODE_Primary"; tag "appris_principal_1"; tag "CCDS"; ccdsid "CCDS22001.1"; havana_gene "OTTMUSG00000037303.1"; havana_transcript "OTTMUST00000096269.1";
chr7	ENSEMBL_gcm37	exon	140732888	140733006	0.274888531786049	+	.	gene_id "ENSMUSG00000025495.16"; transcript_id "ENSMUSG00000025495.16_tx_5"; exon_id "chr7_140732888_140733006_+"; exonnum "9"; txlen "1695";
chr7	ENSEMBL_gcm37	exon	140732888	140733006	0.118381919229575	+	.	gene_id "ENSMUSG00000025495.16"; transcript_id "ENSMUSG00000025495.16_tx_6"; exon_id "chr7_140732888_140733006_+"; exonnum "9"; txlen "1649";
chr7	HAVANA	exon	140732888	140734236	0	+	.	gene_id "ENSMUSG00000025495.16"; transcript_id "ENSMUST00000174706.8"; gene_type "protein_coding"; gene_name "Ptdss2"; transcript_type "retained_intron"; transcript_name "Ptdss2-209"; exon_number 8; exon_id "ENSMUSE00000927845.2"; level 2; transcript_support_level "1"; mgi_id "MGI:1351664"; havana_gene "OTTMUSG00000037303.1"; havana_transcript "OTTMUST00000096270.1";
chr7	HAVANA	exon	140734266	140734369	0	+	.	gene_id "ENSMUSG00000025495.16"; transcript_id "ENSMUST00000174373.8"; gene_type "protein_coding"; gene_name "Ptdss2"; transcript_type "protein_coding_CDS_not_defined"; transcript_name "Ptdss2-207"; exon_number 10; exon_id "ENSMUSE00000934419.2"; level 2; transcript_support_level "5"; mgi_id "MGI:1351664"; havana_gene "OTTMUSG00000037303.1"; havana_transcript "OTTMUST00000096267.1";
chr7	HAVANA	exon	140734266	140734380	0	+	.	gene_id "ENSMUSG00000025495.16"; transcript_id "ENSMUST00000026568.10"; gene_type "protein_coding"; gene_name "Ptdss2"; transcript_type "protein_coding"; transcript_name "Ptdss2-201"; exon_number 9; exon_id "ENSMUSE00000151155.4"; level 2; protein_id "ENSMUSP00000026568.9"; transcript_support_level "1"; mgi_id "MGI:1351664"; tag "basic"; tag "Ensembl_canonical"; tag "GENCODE_Primary"; tag "appris_principal_1"; tag "CCDS"; ccdsid "CCDS22001.1"; havana_gene "OTTMUSG00000037303.1"; havana_transcript "OTTMUST00000096269.1";
chr7	HAVANA	CDS	140734266	140734380	0	+	1	gene_id "ENSMUSG00000025495.16"; transcript_id "ENSMUST00000026568.10"; gene_type "protein_coding"; gene_name "Ptdss2"; transcript_type "protein_coding"; transcript_name "Ptdss2-201"; exon_number 9; exon_id "ENSMUSE00000151155.4"; level 2; protein_id "ENSMUSP00000026568.9"; transcript_support_level "1"; mgi_id "MGI:1351664"; tag "basic"; tag "Ensembl_canonical"; tag "GENCODE_Primary"; tag "appris_principal_1"; tag "CCDS"; ccdsid "CCDS22001.1"; havana_gene "OTTMUSG00000037303.1"; havana_transcript "OTTMUST00000096269.1";
chr7	ENSEMBL_gcm37	exon	140734266	140734380	0.274888531786049	+	.	gene_id "ENSMUSG00000025495.16"; transcript_id "ENSMUSG00000025495.16_tx_5"; exon_id "chr7_140734266_140734380_+"; exonnum "10"; txlen "1695";
chr7	ENSEMBL_gcm37	exon	140734266	140734380	0.118381919229575	+	.	gene_id "ENSMUSG00000025495.16"; transcript_id "ENSMUSG00000025495.16_tx_6"; exon_id "chr7_140734266_140734380_+"; exonnum "10"; txlen "1649";
chr7	HAVANA	exon	140734470	140734615	0	+	.	gene_id "ENSMUSG00000025495.16"; transcript_id "ENSMUST00000026568.10"; gene_type "protein_coding"; gene_name "Ptdss2"; transcript_type "protein_coding"; transcript_name "Ptdss2-201"; exon_number 10; exon_id "ENSMUSE00000151149.4"; level 2; protein_id "ENSMUSP00000026568.9"; transcript_support_level "1"; mgi_id "MGI:1351664"; tag "basic"; tag "Ensembl_canonical"; tag "GENCODE_Primary"; tag "appris_principal_1"; tag "CCDS"; ccdsid "CCDS22001.1"; havana_gene "OTTMUSG00000037303.1"; havana_transcript "OTTMUST00000096269.1";
chr7	HAVANA	CDS	140734470	140734615	0	+	0	gene_id "ENSMUSG00000025495.16"; transcript_id "ENSMUST00000026568.10"; gene_type "protein_coding"; gene_name "Ptdss2"; transcript_type "protein_coding"; transcript_name "Ptdss2-201"; exon_number 10; exon_id "ENSMUSE00000151149.4"; level 2; protein_id "ENSMUSP00000026568.9"; transcript_support_level "1"; mgi_id "MGI:1351664"; tag "basic"; tag "Ensembl_canonical"; tag "GENCODE_Primary"; tag "appris_principal_1"; tag "CCDS"; ccdsid "CCDS22001.1"; havana_gene "OTTMUSG00000037303.1"; havana_transcript "OTTMUST00000096269.1";
chr7	ENSEMBL_gcm37	exon	140734470	140734615	0.274888531786049	+	.	gene_id "ENSMUSG00000025495.16"; transcript_id "ENSMUSG00000025495.16_tx_5"; exon_id "chr7_140734470_140734615_+"; exonnum "11"; txlen "1695";
chr7	ENSEMBL_gcm37	exon	140734470	140734615	0.118381919229575	+	.	gene_id "ENSMUSG00000025495.16"; transcript_id "ENSMUSG00000025495.16_tx_6"; exon_id "chr7_140734470_140734615_+"; exonnum "11"; txlen "1649";
chr7	HAVANA	exon	140734536	140734615	0	+	.	gene_id "ENSMUSG00000025495.16"; transcript_id "ENSMUST00000209928.2"; gene_type "protein_coding"; gene_name "Ptdss2"; transcript_type "protein_coding"; transcript_name "Ptdss2-210"; exon_number 1; exon_id "ENSMUSE00001385363.2"; level 2; protein_id "ENSMUSP00000147593.2"; transcript_support_level "3"; mgi_id "MGI:1351664"; tag "mRNA_start_NF"; tag "cds_start_NF"; havana_gene "OTTMUSG00000037303.1"; havana_transcript "OTTMUST00000147774.1";
chr7	HAVANA	CDS	140734536	140734615	0	+	0	gene_id "ENSMUSG00000025495.16"; transcript_id "ENSMUST00000209928.2"; gene_type "protein_coding"; gene_name "Ptdss2"; transcript_type "protein_coding"; transcript_name "Ptdss2-210"; exon_number 1; exon_id "ENSMUSE00001385363.2"; level 2; protein_id "ENSMUSP00000147593.2"; transcript_support_level "3"; mgi_id "MGI:1351664"; tag "mRNA_start_NF"; tag "cds_start_NF"; havana_gene "OTTMUSG00000037303.1"; havana_transcript "OTTMUST00000147774.1";
chr7	HAVANA	transcript	140734536	140735515	0	+	.	gene_id "ENSMUSG00000025495.16"; transcript_id "ENSMUST00000209928.2"; gene_type "protein_coding"; gene_name "Ptdss2"; transcript_type "protein_coding"; transcript_name "Ptdss2-210"; level 2; protein_id "ENSMUSP00000147593.2"; transcript_support_level "3"; mgi_id "MGI:1351664"; tag "mRNA_start_NF"; tag "cds_start_NF"; havana_gene "OTTMUSG00000037303.1"; havana_transcript "OTTMUST00000147774.1";
chr7	HAVANA	exon	140734724	140734909	0	+	.	gene_id "ENSMUSG00000025495.16"; transcript_id "ENSMUST00000026568.10"; gene_type "protein_coding"; gene_name "Ptdss2"; transcript_type "protein_coding"; transcript_name "Ptdss2-201"; exon_number 11; exon_id "ENSMUSE00000151151.4"; level 2; protein_id "ENSMUSP00000026568.9"; transcript_support_level "1"; mgi_id "MGI:1351664"; tag "basic"; tag "Ensembl_canonical"; tag "GENCODE_Primary"; tag "appris_principal_1"; tag "CCDS"; ccdsid "CCDS22001.1"; havana_gene "OTTMUSG00000037303.1"; havana_transcript "OTTMUST00000096269.1";
chr7	HAVANA	CDS	140734724	140734909	0	+	1	gene_id "ENSMUSG00000025495.16"; transcript_id "ENSMUST00000026568.10"; gene_type "protein_coding"; gene_name "Ptdss2"; transcript_type "protein_coding"; transcript_name "Ptdss2-201"; exon_number 11; exon_id "ENSMUSE00000151151.4"; level 2; protein_id "ENSMUSP00000026568.9"; transcript_support_level "1"; mgi_id "MGI:1351664"; tag "basic"; tag "Ensembl_canonical"; tag "GENCODE_Primary"; tag "appris_principal_1"; tag "CCDS"; ccdsid "CCDS22001.1"; havana_gene "OTTMUSG00000037303.1"; havana_transcript "OTTMUST00000096269.1";
chr7	ENSEMBL_gcm37	exon	140734724	140734909	0.274888531786049	+	.	gene_id "ENSMUSG00000025495.16"; transcript_id "ENSMUSG00000025495.16_tx_5"; exon_id "chr7_140734724_140734909_+"; exonnum "12"; txlen "1695";
chr7	ENSEMBL_gcm37	exon	140734724	140734909	0.118381919229575	+	.	gene_id "ENSMUSG00000025495.16"; transcript_id "ENSMUSG00000025495.16_tx_6"; exon_id "chr7_140734724_140734909_+"; exonnum "12"; txlen "1649";
chr7	HAVANA	exon	140734851	140734909	0	+	.	gene_id "ENSMUSG00000025495.16"; transcript_id "ENSMUST00000209928.2"; gene_type "protein_coding"; gene_name "Ptdss2"; transcript_type "protein_coding"; transcript_name "Ptdss2-210"; exon_number 2; exon_id "ENSMUSE00001387703.2"; level 2; protein_id "ENSMUSP00000147593.2"; transcript_support_level "3"; mgi_id "MGI:1351664"; tag "mRNA_start_NF"; tag "cds_start_NF"; havana_gene "OTTMUSG00000037303.1"; havana_transcript "OTTMUST00000147774.1";
chr7	HAVANA	CDS	140734851	140734909	0	+	1	gene_id "ENSMUSG00000025495.16"; transcript_id "ENSMUST00000209928.2"; gene_type "protein_coding"; gene_name "Ptdss2"; transcript_type "protein_coding"; transcript_name "Ptdss2-210"; exon_number 2; exon_id "ENSMUSE00001387703.2"; level 2; protein_id "ENSMUSP00000147593.2"; transcript_support_level "3"; mgi_id "MGI:1351664"; tag "mRNA_start_NF"; tag "cds_start_NF"; havana_gene "OTTMUSG00000037303.1"; havana_transcript "OTTMUST00000147774.1";
chr7	HAVANA	CDS	140735247	140735257	0	+	2	gene_id "ENSMUSG00000025495.16"; transcript_id "ENSMUST00000209928.2"; gene_type "protein_coding"; gene_name "Ptdss2"; transcript_type "protein_coding"; transcript_name "Ptdss2-210"; exon_number 3; exon_id "ENSMUSE00001387216.2"; level 2; protein_id "ENSMUSP00000147593.2"; transcript_support_level "3"; mgi_id "MGI:1351664"; tag "mRNA_start_NF"; tag "cds_start_NF"; havana_gene "OTTMUSG00000037303.1"; havana_transcript "OTTMUST00000147774.1";
chr7	HAVANA	CDS	140735247	140735430	0	+	1	gene_id "ENSMUSG00000025495.16"; transcript_id "ENSMUST00000026568.10"; gene_type "protein_coding"; gene_name "Ptdss2"; transcript_type "protein_coding"; transcript_name "Ptdss2-201"; exon_number 12; exon_id "ENSMUSE00000631812.6"; level 2; protein_id "ENSMUSP00000026568.9"; transcript_support_level "1"; mgi_id "MGI:1351664"; tag "basic"; tag "Ensembl_canonical"; tag "GENCODE_Primary"; tag "appris_principal_1"; tag "CCDS"; ccdsid "CCDS22001.1"; havana_gene "OTTMUSG00000037303.1"; havana_transcript "OTTMUST00000096269.1";
chr7	HAVANA	exon	140735247	140735515	0	+	.	gene_id "ENSMUSG00000025495.16"; transcript_id "ENSMUST00000209928.2"; gene_type "protein_coding"; gene_name "Ptdss2"; transcript_type "protein_coding"; transcript_name "Ptdss2-210"; exon_number 3; exon_id "ENSMUSE00001387216.2"; level 2; protein_id "ENSMUSP00000147593.2"; transcript_support_level "3"; mgi_id "MGI:1351664"; tag "mRNA_start_NF"; tag "cds_start_NF"; havana_gene "OTTMUSG00000037303.1"; havana_transcript "OTTMUST00000147774.1";
chr7	ENSEMBL_gcm37	exon	140735247	140735515	0.274888531786049	+	.	gene_id "ENSMUSG00000025495.16"; transcript_id "ENSMUSG00000025495.16_tx_5"; exon_id "chr7_140735247_140735515_+"; exonnum "13"; txlen "1695";
chr7	ENSEMBL_gcm37	exon	140735247	140735515	0.118381919229575	+	.	gene_id "ENSMUSG00000025495.16"; transcript_id "ENSMUSG00000025495.16_tx_6"; exon_id "chr7_140735247_140735515_+"; exonnum "13"; txlen "1649";
chr7	HAVANA	exon	140735247	140737519	0	+	.	gene_id "ENSMUSG00000025495.16"; transcript_id "ENSMUST00000026568.10"; gene_type "protein_coding"; gene_name "Ptdss2"; transcript_type "protein_coding"; transcript_name "Ptdss2-201"; exon_number 12; exon_id "ENSMUSE00000631812.6"; level 2; protein_id "ENSMUSP00000026568.9"; transcript_support_level "1"; mgi_id "MGI:1351664"; tag "basic"; tag "Ensembl_canonical"; tag "GENCODE_Primary"; tag "appris_principal_1"; tag "CCDS"; ccdsid "CCDS22001.1"; havana_gene "OTTMUSG00000037303.1"; havana_transcript "OTTMUST00000096269.1";
chr7	HAVANA	stop_codon	140735258	140735260	0	+	0	gene_id "ENSMUSG00000025495.16"; transcript_id "ENSMUST00000209928.2"; gene_type "protein_coding"; gene_name "Ptdss2"; transcript_type "protein_coding"; transcript_name "Ptdss2-210"; exon_number 3; exon_id "ENSMUSE00001387216.2"; level 2; protein_id "ENSMUSP00000147593.2"; transcript_support_level "3"; mgi_id "MGI:1351664"; tag "mRNA_start_NF"; tag "cds_start_NF"; havana_gene "OTTMUSG00000037303.1"; havana_transcript "OTTMUST00000147774.1";
chr7	HAVANA	UTR	140735258	140735515	0	+	.	gene_id "ENSMUSG00000025495.16"; transcript_id "ENSMUST00000209928.2"; gene_type "protein_coding"; gene_name "Ptdss2"; transcript_type "protein_coding"; transcript_name "Ptdss2-210"; exon_number 3; exon_id "ENSMUSE00001387216.2"; level 2; protein_id "ENSMUSP00000147593.2"; transcript_support_level "3"; mgi_id "MGI:1351664"; tag "mRNA_start_NF"; tag "cds_start_NF"; havana_gene "OTTMUSG00000037303.1"; havana_transcript "OTTMUST00000147774.1";
chr7	HAVANA	stop_codon	140735431	140735433	0	+	0	gene_id "ENSMUSG00000025495.16"; transcript_id "ENSMUST00000026568.10"; gene_type "protein_coding"; gene_name "Ptdss2"; transcript_type "protein_coding"; transcript_name "Ptdss2-201"; exon_number 12; exon_id "ENSMUSE00000631812.6"; level 2; protein_id "ENSMUSP00000026568.9"; transcript_support_level "1"; mgi_id "MGI:1351664"; tag "basic"; tag "Ensembl_canonical"; tag "GENCODE_Primary"; tag "appris_principal_1"; tag "CCDS"; ccdsid "CCDS22001.1"; havana_gene "OTTMUSG00000037303.1"; havana_transcript "OTTMUST00000096269.1";
chr7	HAVANA	UTR	140735431	140737519	0	+	.	gene_id "ENSMUSG00000025495.16"; transcript_id "ENSMUST00000026568.10"; gene_type "protein_coding"; gene_name "Ptdss2"; transcript_type "protein_coding"; transcript_name "Ptdss2-201"; exon_number 12; exon_id "ENSMUSE00000631812.6"; level 2; protein_id "ENSMUSP00000026568.9"; transcript_support_level "1"; mgi_id "MGI:1351664"; tag "basic"; tag "Ensembl_canonical"; tag "GENCODE_Primary"; tag "appris_principal_1"; tag "CCDS"; ccdsid "CCDS22001.1"; havana_gene "OTTMUSG00000037303.1"; havana_transcript "OTTMUST00000096269.1";
chr7	HAVANA	gene	140745868	140746440	0	+	.	gene_id "ENSMUSG00000136971.1"; gene_type "lncRNA"; gene_name "ENSMUSG00000136971"; level 2;
chr7	HAVANA	transcript	140745868	140746440	0	+	.	gene_id "ENSMUSG00000136971.1"; transcript_id "ENSMUST00000338597.1"; gene_type "lncRNA"; gene_name "ENSMUSG00000136971"; transcript_type "lncRNA"; transcript_name "ENSMUST00000338597"; level 2; tag "basic"; tag "Ensembl_canonical"; tag "GENCODE_Primary"; tag "TAGENE";
chr7	HAVANA	exon	140745868	140746440	0	+	.	gene_id "ENSMUSG00000136971.1"; transcript_id "ENSMUST00000338597.1"; gene_type "lncRNA"; gene_name "ENSMUSG00000136971"; transcript_type "lncRNA"; transcript_name "ENSMUST00000338597"; exon_number 1; exon_id "ENSMUSE00001667533.1"; level 2; tag "basic"; tag "Ensembl_canonical"; tag "GENCODE_Primary"; tag "TAGENE";
chr7	HAVANA	gene	140752484	140753207	0	+	.	gene_id "ENSMUSG00000120837.2"; gene_type "lncRNA"; gene_name "Gm57245"; level 2; mgi_id "MGI:7338403"; tag "overlapping_locus";
chr7	HAVANA	transcript	140752484	140753207	0	+	.	gene_id "ENSMUSG00000120837.2"; transcript_id "ENSMUST00000246038.2"; gene_type "lncRNA"; gene_name "Gm57245"; transcript_type "lncRNA"; transcript_name "Gm57245-201"; level 2; mgi_id "MGI:7338403"; tag "basic"; tag "Ensembl_canonical"; tag "GENCODE_Primary"; tag "TAGENE";
chr7	HAVANA	exon	140752484	140753207	0	+	.	gene_id "ENSMUSG00000120837.2"; transcript_id "ENSMUST00000246038.2"; gene_type "lncRNA"; gene_name "Gm57245"; transcript_type "lncRNA"; transcript_name "Gm57245-201"; exon_number 1; exon_id "ENSMUSE00001667007.1"; level 2; mgi_id "MGI:7338403"; tag "basic"; tag "Ensembl_canonical"; tag "GENCODE_Primary"; tag "TAGENE";
chr7	HAVANA	exon	140774070	140774530	0	+	.	gene_id "ENSMUSG00000038637.16"; transcript_id "ENSMUST00000084446.9"; gene_type "protein_coding"; gene_name "Lrrc56"; transcript_type "protein_coding"; transcript_name "Lrrc56-203"; exon_number 1; exon_id "ENSMUSE00000437530.4"; level 2; protein_id "ENSMUSP00000081486.3"; transcript_support_level "1"; mgi_id "MGI:1917802"; tag "basic"; tag "appris_alternative_2"; tag "CCDS"; ccdsid "CCDS52440.1"; havana_gene "OTTMUSG00000023215.1"; havana_transcript "OTTMUST00000056185.1";
chr7	HAVANA	UTR	140774070	140774530	0	+	.	gene_id "ENSMUSG00000038637.16"; transcript_id "ENSMUST00000084446.9"; gene_type "protein_coding"; gene_name "Lrrc56"; transcript_type "protein_coding"; transcript_name "Lrrc56-203"; exon_number 1; exon_id "ENSMUSE00000437530.4"; level 2; protein_id "ENSMUSP00000081486.3"; transcript_support_level "1"; mgi_id "MGI:1917802"; tag "basic"; tag "appris_alternative_2"; tag "CCDS"; ccdsid "CCDS52440.1"; havana_gene "OTTMUSG00000023215.1"; havana_transcript "OTTMUST00000056185.1";
chr7	HAVANA	gene	140774070	140789968	0	+	.	gene_id "ENSMUSG00000038637.16"; gene_type "protein_coding"; gene_name "Lrrc56"; level 2; mgi_id "MGI:1917802"; havana_gene "OTTMUSG00000023215.1";
chr7	HAVANA	transcript	140774070	140789968	0	+	.	gene_id "ENSMUSG00000038637.16"; transcript_id "ENSMUST00000084446.9"; gene_type "protein_coding"; gene_name "Lrrc56"; transcript_type "protein_coding"; transcript_name "Lrrc56-203"; level 2; protein_id "ENSMUSP00000081486.3"; transcript_support_level "1"; mgi_id "MGI:1917802"; tag "basic"; tag "appris_alternative_2"; tag "CCDS"; ccdsid "CCDS52440.1"; havana_gene "OTTMUSG00000023215.1"; havana_transcript "OTTMUST00000056185.1";
chr7	HAVANA	exon	140774089	140774530	0	+	.	gene_id "ENSMUSG00000038637.16"; transcript_id "ENSMUST00000070458.11"; gene_type "protein_coding"; gene_name "Lrrc56"; transcript_type "protein_coding"; transcript_name "Lrrc56-202"; exon_number 1; exon_id "ENSMUSE00000586974.2"; level 2; protein_id "ENSMUSP00000063912.5"; transcript_support_level "1"; mgi_id "MGI:1917802"; tag "basic"; tag "Ensembl_canonical"; tag "GENCODE_Primary"; tag "appris_principal_2"; tag "CCDS"; ccdsid "CCDS22004.1"; havana_gene "OTTMUSG00000023215.1"; havana_transcript "OTTMUST00000056186.1";
chr7	HAVANA	UTR	140774089	140774530	0	+	.	gene_id "ENSMUSG00000038637.16"; transcript_id "ENSMUST00000070458.11"; gene_type "protein_coding"; gene_name "Lrrc56"; transcript_type "protein_coding"; transcript_name "Lrrc56-202"; exon_number 1; exon_id "ENSMUSE00000586974.2"; level 2; protein_id "ENSMUSP00000063912.5"; transcript_support_level "1"; mgi_id "MGI:1917802"; tag "basic"; tag "Ensembl_canonical"; tag "GENCODE_Primary"; tag "appris_principal_2"; tag "CCDS"; ccdsid "CCDS22004.1"; havana_gene "OTTMUSG00000023215.1"; havana_transcript "OTTMUST00000056186.1";
chr7	ENSEMBL_gcm37	exon	140774089	140774530	9.29980446030452	+	.	gene_id "ENSMUSG00000038637.16"; transcript_id "ENSMUSG00000038637.16_tx_15"; exon_id "chr7_140774089_140774530_+"; exonnum "1"; txlen "2421";
chr7	ENSEMBL_gcm37	exon	140774089	140774530	20.5760186092257	+	.	gene_id "ENSMUSG00000038637.16"; transcript_id "ENSMUSG00000038637.16_tx_5"; exon_id "chr7_140774089_140774530_+"; exonnum "1"; txlen "2558";
chr7	HAVANA	transcript	140774089	140789962	0	+	.	gene_id "ENSMUSG00000038637.16"; transcript_id "ENSMUST00000070458.11"; gene_type "protein_coding"; gene_name "Lrrc56"; transcript_type "protein_coding"; transcript_name "Lrrc56-202"; level 2; protein_id "ENSMUSP00000063912.5"; transcript_support_level "1"; mgi_id "MGI:1917802"; tag "basic"; tag "Ensembl_canonical"; tag "GENCODE_Primary"; tag "appris_principal_2"; tag "CCDS"; ccdsid "CCDS22004.1"; havana_gene "OTTMUSG00000023215.1"; havana_transcript "OTTMUST00000056186.1";
chr7	HAVANA	exon	140774092	140775891	0	+	.	gene_id "ENSMUSG00000038637.16"; transcript_id "ENSMUST00000144199.2"; gene_type "protein_coding"; gene_name "Lrrc56"; transcript_type "retained_intron"; transcript_name "Lrrc56-205"; exon_number 1; exon_id "ENSMUSE00000727074.2"; level 2; transcript_support_level "2"; mgi_id "MGI:1917802"; havana_gene "OTTMUSG00000023215.1"; havana_transcript "OTTMUST00000056187.1";
chr7	HAVANA	transcript	140774092	140780851	0	+	.	gene_id "ENSMUSG00000038637.16"; transcript_id "ENSMUST00000144199.2"; gene_type "protein_coding"; gene_name "Lrrc56"; transcript_type "retained_intron"; transcript_name "Lrrc56-205"; level 2; transcript_support_level "2"; mgi_id "MGI:1917802"; havana_gene "OTTMUSG00000023215.1"; havana_transcript "OTTMUST00000056187.1";
chr7	sragcm37_es	exon	140774588	140774811	14.1593900375487	+	.	gene_id "ENSMUSG00000038637.16"; transcript_id "ENSMUSG00000038637.16_tx_10"; exon_id "chr7_140774588_140774811_+"; exonnum "1"; txlen "2340";
chr7	sragcm37_es	exon	140774588	140774811	10.8055299612974	+	.	gene_id "ENSMUSG00000038637.16"; transcript_id "ENSMUSG00000038637.16_tx_13"; exon_id "chr7_140774588_140774811_+"; exonnum "1"; txlen "2196";
chr7	sragcm37_es	exon	140774588	140774811	9.42896711328539	+	.	gene_id "ENSMUSG00000038637.16"; transcript_id "ENSMUSG00000038637.16_tx_14"; exon_id "chr7_140774588_140774811_+"; exonnum "1"; txlen "2147";
chr7	sragcm37_es	exon	140774588	140774811	8.15496294285912	+	.	gene_id "ENSMUSG00000038637.16"; transcript_id "ENSMUSG00000038637.16_tx_17"; exon_id "chr7_140774588_140774811_+"; exonnum "1"; txlen "2059";
chr7	sragcm37_es	exon	140774588	140774811	21.7256563845281	+	.	gene_id "ENSMUSG00000038637.16"; transcript_id "ENSMUSG00000038637.16_tx_3"; exon_id "chr7_140774588_140774811_+"; exonnum "1"; txlen "2284";
chr7	HAVANA	exon	140774991	140775129	0	+	.	gene_id "ENSMUSG00000038637.16"; transcript_id "ENSMUST00000047093.11"; gene_type "protein_coding"; gene_name "Lrrc56"; transcript_type "protein_coding"; transcript_name "Lrrc56-201"; exon_number 1; exon_id "ENSMUSE00000842550.2"; level 2; protein_id "ENSMUSP00000048691.5"; transcript_support_level "1"; mgi_id "MGI:1917802"; tag "alternative_5_UTR"; tag "basic"; tag "appris_principal_2"; tag "CCDS"; ccdsid "CCDS22004.1"; havana_gene "OTTMUSG00000023215.1"; havana_transcript "OTTMUST00000056184.1";
chr7	HAVANA	UTR	140774991	140775129	0	+	.	gene_id "ENSMUSG00000038637.16"; transcript_id "ENSMUST00000047093.11"; gene_type "protein_coding"; gene_name "Lrrc56"; transcript_type "protein_coding"; transcript_name "Lrrc56-201"; exon_number 1; exon_id "ENSMUSE00000842550.2"; level 2; protein_id "ENSMUSP00000048691.5"; transcript_support_level "1"; mgi_id "MGI:1917802"; tag "alternative_5_UTR"; tag "basic"; tag "appris_principal_2"; tag "CCDS"; ccdsid "CCDS22004.1"; havana_gene "OTTMUSG00000023215.1"; havana_transcript "OTTMUST00000056184.1";
chr7	HAVANA	transcript	140774991	140789960	0	+	.	gene_id "ENSMUSG00000038637.16"; transcript_id "ENSMUST00000047093.11"; gene_type "protein_coding"; gene_name "Lrrc56"; transcript_type "protein_coding"; transcript_name "Lrrc56-201"; level 2; protein_id "ENSMUSP00000048691.5"; transcript_support_level "1"; mgi_id "MGI:1917802"; tag "alternative_5_UTR"; tag "basic"; tag "appris_principal_2"; tag "CCDS"; ccdsid "CCDS22004.1"; havana_gene "OTTMUSG00000023215.1"; havana_transcript "OTTMUST00000056184.1";
chr7	HAVANA	exon	140775056	140775129	0	+	.	gene_id "ENSMUSG00000038637.16"; transcript_id "ENSMUST00000150141.2"; gene_type "protein_coding"; gene_name "Lrrc56"; transcript_type "protein_coding_CDS_not_defined"; transcript_name "Lrrc56-206"; exon_number 1; exon_id "ENSMUSE00000784282.2"; level 2; transcript_support_level "3"; mgi_id "MGI:1917802"; tag "NMD_likely_if_extended"; havana_gene "OTTMUSG00000023215.1"; havana_transcript "OTTMUST00000056189.1";
chr7	ENSEMBL_gcm37	exon	140775056	140775129	9.22220836604827	+	.	gene_id "ENSMUSG00000038637.16"; transcript_id "ENSMUSG00000038637.16_tx_16"; exon_id "chr7_140775056_140775129_+"; exonnum "1"; txlen "2053";
chr7	ENSEMBL_gcm37	exon	140775056	140775129	21.4062418404671	+	.	gene_id "ENSMUSG00000038637.16"; transcript_id "ENSMUSG00000038637.16_tx_4"; exon_id "chr7_140775056_140775129_+"; exonnum "1"; txlen "2190";
chr7	HAVANA	transcript	140775056	140778196	0	+	.	gene_id "ENSMUSG00000038637.16"; transcript_id "ENSMUST00000150141.2"; gene_type "protein_coding"; gene_name "Lrrc56"; transcript_type "protein_coding_CDS_not_defined"; transcript_name "Lrrc56-206"; level 2; transcript_support_level "3"; mgi_id "MGI:1917802"; tag "NMD_likely_if_extended"; havana_gene "OTTMUSG00000023215.1"; havana_transcript "OTTMUST00000056189.1";
chr7	HAVANA	exon	140775071	140775129	0	+	.	gene_id "ENSMUSG00000038637.16"; transcript_id "ENSMUST00000209220.2"; gene_type "protein_coding"; gene_name "Lrrc56"; transcript_type "nonsense_mediated_decay"; transcript_name "Lrrc56-207"; exon_number 1; exon_id "ENSMUSE00001385069.2"; level 2; protein_id "ENSMUSP00000147745.2"; transcript_support_level "3"; mgi_id "MGI:1917802"; havana_gene "OTTMUSG00000023215.1"; havana_transcript "OTTMUST00000147545.1";
chr7	HAVANA	UTR	140775071	140775129	0	+	.	gene_id "ENSMUSG00000038637.16"; transcript_id "ENSMUST00000209220.2"; gene_type "protein_coding"; gene_name "Lrrc56"; transcript_type "nonsense_mediated_decay"; transcript_name "Lrrc56-207"; exon_number 1; exon_id "ENSMUSE00001385069.2"; level 2; protein_id "ENSMUSP00000147745.2"; transcript_support_level "3"; mgi_id "MGI:1917802"; havana_gene "OTTMUSG00000023215.1"; havana_transcript "OTTMUST00000147545.1";
chr7	HAVANA	transcript	140775071	140785726	0	+	.	gene_id "ENSMUSG00000038637.16"; transcript_id "ENSMUST00000209220.2"; gene_type "protein_coding"; gene_name "Lrrc56"; transcript_type "nonsense_mediated_decay"; transcript_name "Lrrc56-207"; level 2; protein_id "ENSMUSP00000147745.2"; transcript_support_level "3"; mgi_id "MGI:1917802"; havana_gene "OTTMUSG00000023215.1"; havana_transcript "OTTMUST00000147545.1";
chr7	HAVANA	exon	140775821	140775891	0	+	.	gene_id "ENSMUSG00000038637.16"; transcript_id "ENSMUST00000084446.9"; gene_type "protein_coding"; gene_name "Lrrc56"; transcript_type "protein_coding"; transcript_name "Lrrc56-203"; exon_number 2; exon_id "ENSMUSE00000233227.4"; level 2; protein_id "ENSMUSP00000081486.3"; transcript_support_level "1"; mgi_id "MGI:1917802"; tag "basic"; tag "appris_alternative_2"; tag "CCDS"; ccdsid "CCDS52440.1"; havana_gene "OTTMUSG00000023215.1"; havana_transcript "OTTMUST00000056185.1";
chr7	HAVANA	UTR	140775821	140775891	0	+	.	gene_id "ENSMUSG00000038637.16"; transcript_id "ENSMUST00000084446.9"; gene_type "protein_coding"; gene_name "Lrrc56"; transcript_type "protein_coding"; transcript_name "Lrrc56-203"; exon_number 2; exon_id "ENSMUSE00000233227.4"; level 2; protein_id "ENSMUSP00000081486.3"; transcript_support_level "1"; mgi_id "MGI:1917802"; tag "basic"; tag "appris_alternative_2"; tag "CCDS"; ccdsid "CCDS52440.1"; havana_gene "OTTMUSG00000023215.1"; havana_transcript "OTTMUST00000056185.1";
chr7	HAVANA	exon	140775821	140775891	0	+	.	gene_id "ENSMUSG00000038637.16"; transcript_id "ENSMUST00000070458.11"; gene_type "protein_coding"; gene_name "Lrrc56"; transcript_type "protein_coding"; transcript_name "Lrrc56-202"; exon_number 2; exon_id "ENSMUSE00000233227.4"; level 2; protein_id "ENSMUSP00000063912.5"; transcript_support_level "1"; mgi_id "MGI:1917802"; tag "basic"; tag "Ensembl_canonical"; tag "GENCODE_Primary"; tag "appris_principal_2"; tag "CCDS"; ccdsid "CCDS22004.1"; havana_gene "OTTMUSG00000023215.1"; havana_transcript "OTTMUST00000056186.1";
chr7	HAVANA	UTR	140775821	140775891	0	+	.	gene_id "ENSMUSG00000038637.16"; transcript_id "ENSMUST00000070458.11"; gene_type "protein_coding"; gene_name "Lrrc56"; transcript_type "protein_coding"; transcript_name "Lrrc56-202"; exon_number 2; exon_id "ENSMUSE00000233227.4"; level 2; protein_id "ENSMUSP00000063912.5"; transcript_support_level "1"; mgi_id "MGI:1917802"; tag "basic"; tag "Ensembl_canonical"; tag "GENCODE_Primary"; tag "appris_principal_2"; tag "CCDS"; ccdsid "CCDS22004.1"; havana_gene "OTTMUSG00000023215.1"; havana_transcript "OTTMUST00000056186.1";
chr7	HAVANA	exon	140775821	140775891	0	+	.	gene_id "ENSMUSG00000038637.16"; transcript_id "ENSMUST00000047093.11"; gene_type "protein_coding"; gene_name "Lrrc56"; transcript_type "protein_coding"; transcript_name "Lrrc56-201"; exon_number 2; exon_id "ENSMUSE00000233227.4"; level 2; protein_id "ENSMUSP00000048691.5"; transcript_support_level "1"; mgi_id "MGI:1917802"; tag "alternative_5_UTR"; tag "basic"; tag "appris_principal_2"; tag "CCDS"; ccdsid "CCDS22004.1"; havana_gene "OTTMUSG00000023215.1"; havana_transcript "OTTMUST00000056184.1";
chr7	HAVANA	UTR	140775821	140775891	0	+	.	gene_id "ENSMUSG00000038637.16"; transcript_id "ENSMUST00000047093.11"; gene_type "protein_coding"; gene_name "Lrrc56"; transcript_type "protein_coding"; transcript_name "Lrrc56-201"; exon_number 2; exon_id "ENSMUSE00000233227.4"; level 2; protein_id "ENSMUSP00000048691.5"; transcript_support_level "1"; mgi_id "MGI:1917802"; tag "alternative_5_UTR"; tag "basic"; tag "appris_principal_2"; tag "CCDS"; ccdsid "CCDS22004.1"; havana_gene "OTTMUSG00000023215.1"; havana_transcript "OTTMUST00000056184.1";
chr7	HAVANA	exon	140775821	140775891	0	+	.	gene_id "ENSMUSG00000038637.16"; transcript_id "ENSMUST00000150141.2"; gene_type "protein_coding"; gene_name "Lrrc56"; transcript_type "protein_coding_CDS_not_defined"; transcript_name "Lrrc56-206"; exon_number 2; exon_id "ENSMUSE00000233227.4"; level 2; transcript_support_level "3"; mgi_id "MGI:1917802"; tag "NMD_likely_if_extended"; havana_gene "OTTMUSG00000023215.1"; havana_transcript "OTTMUST00000056189.1";
chr7	HAVANA	exon	140775821	140775891	0	+	.	gene_id "ENSMUSG00000038637.16"; transcript_id "ENSMUST00000209220.2"; gene_type "protein_coding"; gene_name "Lrrc56"; transcript_type "nonsense_mediated_decay"; transcript_name "Lrrc56-207"; exon_number 2; exon_id "ENSMUSE00000233227.4"; level 2; protein_id "ENSMUSP00000147745.2"; transcript_support_level "3"; mgi_id "MGI:1917802"; havana_gene "OTTMUSG00000023215.1"; havana_transcript "OTTMUST00000147545.1";
chr7	HAVANA	UTR	140775821	140775891	0	+	.	gene_id "ENSMUSG00000038637.16"; transcript_id "ENSMUST00000209220.2"; gene_type "protein_coding"; gene_name "Lrrc56"; transcript_type "nonsense_mediated_decay"; transcript_name "Lrrc56-207"; exon_number 2; exon_id "ENSMUSE00000233227.4"; level 2; protein_id "ENSMUSP00000147745.2"; transcript_support_level "3"; mgi_id "MGI:1917802"; havana_gene "OTTMUSG00000023215.1"; havana_transcript "OTTMUST00000147545.1";
chr7	ENSEMBL_gcm37	exon	140775821	140775891	14.1593900375487	+	.	gene_id "ENSMUSG00000038637.16"; transcript_id "ENSMUSG00000038637.16_tx_10"; exon_id "chr7_140775821_140775891_+"; exonnum "2"; txlen "2340";
chr7	ENSEMBL_gcm37	exon	140775821	140775891	10.8055299612974	+	.	gene_id "ENSMUSG00000038637.16"; transcript_id "ENSMUSG00000038637.16_tx_13"; exon_id "chr7_140775821_140775891_+"; exonnum "2"; txlen "2196";
chr7	ENSEMBL_gcm37	exon	140775821	140775891	9.42896711328539	+	.	gene_id "ENSMUSG00000038637.16"; transcript_id "ENSMUSG00000038637.16_tx_14"; exon_id "chr7_140775821_140775891_+"; exonnum "2"; txlen "2147";
chr7	ENSEMBL_gcm37	exon	140775821	140775891	9.29980446030452	+	.	gene_id "ENSMUSG00000038637.16"; transcript_id "ENSMUSG00000038637.16_tx_15"; exon_id "chr7_140775821_140775891_+"; exonnum "2"; txlen "2421";
chr7	ENSEMBL_gcm37	exon	140775821	140775891	9.22220836604827	+	.	gene_id "ENSMUSG00000038637.16"; transcript_id "ENSMUSG00000038637.16_tx_16"; exon_id "chr7_140775821_140775891_+"; exonnum "2"; txlen "2053";
chr7	ENSEMBL_gcm37	exon	140775821	140775891	8.15496294285912	+	.	gene_id "ENSMUSG00000038637.16"; transcript_id "ENSMUSG00000038637.16_tx_17"; exon_id "chr7_140775821_140775891_+"; exonnum "2"; txlen "2059";
chr7	ENSEMBL_gcm37	exon	140775821	140775891	21.7256563845281	+	.	gene_id "ENSMUSG00000038637.16"; transcript_id "ENSMUSG00000038637.16_tx_3"; exon_id "chr7_140775821_140775891_+"; exonnum "2"; txlen "2284";
chr7	ENSEMBL_gcm37	exon	140775821	140775891	21.4062418404671	+	.	gene_id "ENSMUSG00000038637.16"; transcript_id "ENSMUSG00000038637.16_tx_4"; exon_id "chr7_140775821_140775891_+"; exonnum "2"; txlen "2190";
chr7	ENSEMBL_gcm37	exon	140775821	140775891	20.5760186092257	+	.	gene_id "ENSMUSG00000038637.16"; transcript_id "ENSMUSG00000038637.16_tx_5"; exon_id "chr7_140775821_140775891_+"; exonnum "2"; txlen "2558";
chr7	HAVANA	UTR	140776847	140776905	0	+	.	gene_id "ENSMUSG00000038637.16"; transcript_id "ENSMUST00000144008.2"; gene_type "protein_coding"; gene_name "Lrrc56"; transcript_type "protein_coding"; transcript_name "Lrrc56-204"; exon_number 1; exon_id "ENSMUSE00000783526.2"; level 2; protein_id "ENSMUSP00000147342.2"; transcript_support_level "2"; mgi_id "MGI:1917802"; tag "mRNA_end_NF"; tag "cds_end_NF"; tag "alternative_5_UTR"; havana_gene "OTTMUSG00000023215.1"; havana_transcript "OTTMUST00000056188.1";
chr7	HAVANA	exon	140776847	140777082	0	+	.	gene_id "ENSMUSG00000038637.16"; transcript_id "ENSMUST00000144008.2"; gene_type "protein_coding"; gene_name "Lrrc56"; transcript_type "protein_coding"; transcript_name "Lrrc56-204"; exon_number 1; exon_id "ENSMUSE00000783526.2"; level 2; protein_id "ENSMUSP00000147342.2"; transcript_support_level "2"; mgi_id "MGI:1917802"; tag "mRNA_end_NF"; tag "cds_end_NF"; tag "alternative_5_UTR"; havana_gene "OTTMUSG00000023215.1"; havana_transcript "OTTMUST00000056188.1";
chr7	HAVANA	transcript	140776847	140779748	0	+	.	gene_id "ENSMUSG00000038637.16"; transcript_id "ENSMUST00000144008.2"; gene_type "protein_coding"; gene_name "Lrrc56"; transcript_type "protein_coding"; transcript_name "Lrrc56-204"; level 2; protein_id "ENSMUSP00000147342.2"; transcript_support_level "2"; mgi_id "MGI:1917802"; tag "mRNA_end_NF"; tag "cds_end_NF"; tag "alternative_5_UTR"; havana_gene "OTTMUSG00000023215.1"; havana_transcript "OTTMUST00000056188.1";
chr7	HAVANA	UTR	140776895	140776905	0	+	.	gene_id "ENSMUSG00000038637.16"; transcript_id "ENSMUST00000084446.9"; gene_type "protein_coding"; gene_name "Lrrc56"; transcript_type "protein_coding"; transcript_name "Lrrc56-203"; exon_number 3; exon_id "ENSMUSE00001286206.2"; level 2; protein_id "ENSMUSP00000081486.3"; transcript_support_level "1"; mgi_id "MGI:1917802"; tag "basic"; tag "appris_alternative_2"; tag "CCDS"; ccdsid "CCDS52440.1"; havana_gene "OTTMUSG00000023215.1"; havana_transcript "OTTMUST00000056185.1";
chr7	HAVANA	UTR	140776895	140776905	0	+	.	gene_id "ENSMUSG00000038637.16"; transcript_id "ENSMUST00000070458.11"; gene_type "protein_coding"; gene_name "Lrrc56"; transcript_type "protein_coding"; transcript_name "Lrrc56-202"; exon_number 3; exon_id "ENSMUSE00001286206.2"; level 2; protein_id "ENSMUSP00000063912.5"; transcript_support_level "1"; mgi_id "MGI:1917802"; tag "basic"; tag "Ensembl_canonical"; tag "GENCODE_Primary"; tag "appris_principal_2"; tag "CCDS"; ccdsid "CCDS22004.1"; havana_gene "OTTMUSG00000023215.1"; havana_transcript "OTTMUST00000056186.1";
chr7	HAVANA	UTR	140776895	140776905	0	+	.	gene_id "ENSMUSG00000038637.16"; transcript_id "ENSMUST00000047093.11"; gene_type "protein_coding"; gene_name "Lrrc56"; transcript_type "protein_coding"; transcript_name "Lrrc56-201"; exon_number 3; exon_id "ENSMUSE00001286206.2"; level 2; protein_id "ENSMUSP00000048691.5"; transcript_support_level "1"; mgi_id "MGI:1917802"; tag "alternative_5_UTR"; tag "basic"; tag "appris_principal_2"; tag "CCDS"; ccdsid "CCDS22004.1"; havana_gene "OTTMUSG00000023215.1"; havana_transcript "OTTMUST00000056184.1";
chr7	HAVANA	UTR	140776895	140776905	0	+	.	gene_id "ENSMUSG00000038637.16"; transcript_id "ENSMUST00000209220.2"; gene_type "protein_coding"; gene_name "Lrrc56"; transcript_type "nonsense_mediated_decay"; transcript_name "Lrrc56-207"; exon_number 3; exon_id "ENSMUSE00001286206.2"; level 2; protein_id "ENSMUSP00000147745.2"; transcript_support_level "3"; mgi_id "MGI:1917802"; havana_gene "OTTMUSG00000023215.1"; havana_transcript "OTTMUST00000147545.1";
chr7	HAVANA	exon	140776895	140777082	0	+	.	gene_id "ENSMUSG00000038637.16"; transcript_id "ENSMUST00000084446.9"; gene_type "protein_coding"; gene_name "Lrrc56"; transcript_type "protein_coding"; transcript_name "Lrrc56-203"; exon_number 3; exon_id "ENSMUSE00001286206.2"; level 2; protein_id "ENSMUSP00000081486.3"; transcript_support_level "1"; mgi_id "MGI:1917802"; tag "basic"; tag "appris_alternative_2"; tag "CCDS"; ccdsid "CCDS52440.1"; havana_gene "OTTMUSG00000023215.1"; havana_transcript "OTTMUST00000056185.1";
chr7	HAVANA	exon	140776895	140777082	0	+	.	gene_id "ENSMUSG00000038637.16"; transcript_id "ENSMUST00000070458.11"; gene_type "protein_coding"; gene_name "Lrrc56"; transcript_type "protein_coding"; transcript_name "Lrrc56-202"; exon_number 3; exon_id "ENSMUSE00001286206.2"; level 2; protein_id "ENSMUSP00000063912.5"; transcript_support_level "1"; mgi_id "MGI:1917802"; tag "basic"; tag "Ensembl_canonical"; tag "GENCODE_Primary"; tag "appris_principal_2"; tag "CCDS"; ccdsid "CCDS22004.1"; havana_gene "OTTMUSG00000023215.1"; havana_transcript "OTTMUST00000056186.1";
chr7	HAVANA	exon	140776895	140777082	0	+	.	gene_id "ENSMUSG00000038637.16"; transcript_id "ENSMUST00000047093.11"; gene_type "protein_coding"; gene_name "Lrrc56"; transcript_type "protein_coding"; transcript_name "Lrrc56-201"; exon_number 3; exon_id "ENSMUSE00001286206.2"; level 2; protein_id "ENSMUSP00000048691.5"; transcript_support_level "1"; mgi_id "MGI:1917802"; tag "alternative_5_UTR"; tag "basic"; tag "appris_principal_2"; tag "CCDS"; ccdsid "CCDS22004.1"; havana_gene "OTTMUSG00000023215.1"; havana_transcript "OTTMUST00000056184.1";
chr7	HAVANA	exon	140776895	140777082	0	+	.	gene_id "ENSMUSG00000038637.16"; transcript_id "ENSMUST00000150141.2"; gene_type "protein_coding"; gene_name "Lrrc56"; transcript_type "protein_coding_CDS_not_defined"; transcript_name "Lrrc56-206"; exon_number 3; exon_id "ENSMUSE00001247156.2"; level 2; transcript_support_level "3"; mgi_id "MGI:1917802"; tag "NMD_likely_if_extended"; havana_gene "OTTMUSG00000023215.1"; havana_transcript "OTTMUST00000056189.1";
chr7	HAVANA	exon	140776895	140777082	0	+	.	gene_id "ENSMUSG00000038637.16"; transcript_id "ENSMUST00000209220.2"; gene_type "protein_coding"; gene_name "Lrrc56"; transcript_type "nonsense_mediated_decay"; transcript_name "Lrrc56-207"; exon_number 3; exon_id "ENSMUSE00001286206.2"; level 2; protein_id "ENSMUSP00000147745.2"; transcript_support_level "3"; mgi_id "MGI:1917802"; havana_gene "OTTMUSG00000023215.1"; havana_transcript "OTTMUST00000147545.1";
chr7	ENSEMBL_gcm37	exon	140776895	140777082	14.1593900375487	+	.	gene_id "ENSMUSG00000038637.16"; transcript_id "ENSMUSG00000038637.16_tx_10"; exon_id "chr7_140776895_140777082_+"; exonnum "3"; txlen "2340";
chr7	ENSEMBL_gcm37	exon	140776895	140777082	10.8055299612974	+	.	gene_id "ENSMUSG00000038637.16"; transcript_id "ENSMUSG00000038637.16_tx_13"; exon_id "chr7_140776895_140777082_+"; exonnum "3"; txlen "2196";
chr7	ENSEMBL_gcm37	exon	140776895	140777082	9.42896711328539	+	.	gene_id "ENSMUSG00000038637.16"; transcript_id "ENSMUSG00000038637.16_tx_14"; exon_id "chr7_140776895_140777082_+"; exonnum "3"; txlen "2147";
chr7	ENSEMBL_gcm37	exon	140776895	140777082	9.29980446030452	+	.	gene_id "ENSMUSG00000038637.16"; transcript_id "ENSMUSG00000038637.16_tx_15"; exon_id "chr7_140776895_140777082_+"; exonnum "3"; txlen "2421";
chr7	ENSEMBL_gcm37	exon	140776895	140777082	9.22220836604827	+	.	gene_id "ENSMUSG00000038637.16"; transcript_id "ENSMUSG00000038637.16_tx_16"; exon_id "chr7_140776895_140777082_+"; exonnum "3"; txlen "2053";
chr7	ENSEMBL_gcm37	exon	140776895	140777082	8.15496294285912	+	.	gene_id "ENSMUSG00000038637.16"; transcript_id "ENSMUSG00000038637.16_tx_17"; exon_id "chr7_140776895_140777082_+"; exonnum "3"; txlen "2059";
chr7	ENSEMBL_gcm37	exon	140776895	140777082	21.7256563845281	+	.	gene_id "ENSMUSG00000038637.16"; transcript_id "ENSMUSG00000038637.16_tx_3"; exon_id "chr7_140776895_140777082_+"; exonnum "3"; txlen "2284";
chr7	ENSEMBL_gcm37	exon	140776895	140777082	21.4062418404671	+	.	gene_id "ENSMUSG00000038637.16"; transcript_id "ENSMUSG00000038637.16_tx_4"; exon_id "chr7_140776895_140777082_+"; exonnum "3"; txlen "2190";
chr7	ENSEMBL_gcm37	exon	140776895	140777082	20.5760186092257	+	.	gene_id "ENSMUSG00000038637.16"; transcript_id "ENSMUSG00000038637.16_tx_5"; exon_id "chr7_140776895_140777082_+"; exonnum "3"; txlen "2558";
chr7	HAVANA	exon	140776895	140778274	0	+	.	gene_id "ENSMUSG00000038637.16"; transcript_id "ENSMUST00000144199.2"; gene_type "protein_coding"; gene_name "Lrrc56"; transcript_type "retained_intron"; transcript_name "Lrrc56-205"; exon_number 2; exon_id "ENSMUSE00000778171.2"; level 2; transcript_support_level "2"; mgi_id "MGI:1917802"; havana_gene "OTTMUSG00000023215.1"; havana_transcript "OTTMUST00000056187.1";
chr7	HAVANA	start_codon	140776906	140776908	0	+	0	gene_id "ENSMUSG00000038637.16"; transcript_id "ENSMUST00000084446.9"; gene_type "protein_coding"; gene_name "Lrrc56"; transcript_type "protein_coding"; transcript_name "Lrrc56-203"; exon_number 3; exon_id "ENSMUSE00001286206.2"; level 2; protein_id "ENSMUSP00000081486.3"; transcript_support_level "1"; mgi_id "MGI:1917802"; tag "basic"; tag "appris_alternative_2"; tag "CCDS"; ccdsid "CCDS52440.1"; havana_gene "OTTMUSG00000023215.1"; havana_transcript "OTTMUST00000056185.1";
chr7	HAVANA	start_codon	140776906	140776908	0	+	0	gene_id "ENSMUSG00000038637.16"; transcript_id "ENSMUST00000070458.11"; gene_type "protein_coding"; gene_name "Lrrc56"; transcript_type "protein_coding"; transcript_name "Lrrc56-202"; exon_number 3; exon_id "ENSMUSE00001286206.2"; level 2; protein_id "ENSMUSP00000063912.5"; transcript_support_level "1"; mgi_id "MGI:1917802"; tag "basic"; tag "Ensembl_canonical"; tag "GENCODE_Primary"; tag "appris_principal_2"; tag "CCDS"; ccdsid "CCDS22004.1"; havana_gene "OTTMUSG00000023215.1"; havana_transcript "OTTMUST00000056186.1";
chr7	HAVANA	start_codon	140776906	140776908	0	+	0	gene_id "ENSMUSG00000038637.16"; transcript_id "ENSMUST00000047093.11"; gene_type "protein_coding"; gene_name "Lrrc56"; transcript_type "protein_coding"; transcript_name "Lrrc56-201"; exon_number 3; exon_id "ENSMUSE00001286206.2"; level 2; protein_id "ENSMUSP00000048691.5"; transcript_support_level "1"; mgi_id "MGI:1917802"; tag "alternative_5_UTR"; tag "basic"; tag "appris_principal_2"; tag "CCDS"; ccdsid "CCDS22004.1"; havana_gene "OTTMUSG00000023215.1"; havana_transcript "OTTMUST00000056184.1";
chr7	HAVANA	start_codon	140776906	140776908	0	+	0	gene_id "ENSMUSG00000038637.16"; transcript_id "ENSMUST00000209220.2"; gene_type "protein_coding"; gene_name "Lrrc56"; transcript_type "nonsense_mediated_decay"; transcript_name "Lrrc56-207"; exon_number 3; exon_id "ENSMUSE00001286206.2"; level 2; protein_id "ENSMUSP00000147745.2"; transcript_support_level "3"; mgi_id "MGI:1917802"; havana_gene "OTTMUSG00000023215.1"; havana_transcript "OTTMUST00000147545.1";
chr7	HAVANA	start_codon	140776906	140776908	0	+	0	gene_id "ENSMUSG00000038637.16"; transcript_id "ENSMUST00000144008.2"; gene_type "protein_coding"; gene_name "Lrrc56"; transcript_type "protein_coding"; transcript_name "Lrrc56-204"; exon_number 1; exon_id "ENSMUSE00000783526.2"; level 2; protein_id "ENSMUSP00000147342.2"; transcript_support_level "2"; mgi_id "MGI:1917802"; tag "mRNA_end_NF"; tag "cds_end_NF"; tag "alternative_5_UTR"; havana_gene "OTTMUSG00000023215.1"; havana_transcript "OTTMUST00000056188.1";
chr7	HAVANA	CDS	140776906	140777082	0	+	0	gene_id "ENSMUSG00000038637.16"; transcript_id "ENSMUST00000084446.9"; gene_type "protein_coding"; gene_name "Lrrc56"; transcript_type "protein_coding"; transcript_name "Lrrc56-203"; exon_number 3; exon_id "ENSMUSE00001286206.2"; level 2; protein_id "ENSMUSP00000081486.3"; transcript_support_level "1"; mgi_id "MGI:1917802"; tag "basic"; tag "appris_alternative_2"; tag "CCDS"; ccdsid "CCDS52440.1"; havana_gene "OTTMUSG00000023215.1"; havana_transcript "OTTMUST00000056185.1";
chr7	HAVANA	CDS	140776906	140777082	0	+	0	gene_id "ENSMUSG00000038637.16"; transcript_id "ENSMUST00000070458.11"; gene_type "protein_coding"; gene_name "Lrrc56"; transcript_type "protein_coding"; transcript_name "Lrrc56-202"; exon_number 3; exon_id "ENSMUSE00001286206.2"; level 2; protein_id "ENSMUSP00000063912.5"; transcript_support_level "1"; mgi_id "MGI:1917802"; tag "basic"; tag "Ensembl_canonical"; tag "GENCODE_Primary"; tag "appris_principal_2"; tag "CCDS"; ccdsid "CCDS22004.1"; havana_gene "OTTMUSG00000023215.1"; havana_transcript "OTTMUST00000056186.1";
chr7	HAVANA	CDS	140776906	140777082	0	+	0	gene_id "ENSMUSG00000038637.16"; transcript_id "ENSMUST00000047093.11"; gene_type "protein_coding"; gene_name "Lrrc56"; transcript_type "protein_coding"; transcript_name "Lrrc56-201"; exon_number 3; exon_id "ENSMUSE00001286206.2"; level 2; protein_id "ENSMUSP00000048691.5"; transcript_support_level "1"; mgi_id "MGI:1917802"; tag "alternative_5_UTR"; tag "basic"; tag "appris_principal_2"; tag "CCDS"; ccdsid "CCDS22004.1"; havana_gene "OTTMUSG00000023215.1"; havana_transcript "OTTMUST00000056184.1";
chr7	HAVANA	CDS	140776906	140777082	0	+	0	gene_id "ENSMUSG00000038637.16"; transcript_id "ENSMUST00000209220.2"; gene_type "protein_coding"; gene_name "Lrrc56"; transcript_type "nonsense_mediated_decay"; transcript_name "Lrrc56-207"; exon_number 3; exon_id "ENSMUSE00001286206.2"; level 2; protein_id "ENSMUSP00000147745.2"; transcript_support_level "3"; mgi_id "MGI:1917802"; havana_gene "OTTMUSG00000023215.1"; havana_transcript "OTTMUST00000147545.1";
chr7	HAVANA	CDS	140776906	140777082	0	+	0	gene_id "ENSMUSG00000038637.16"; transcript_id "ENSMUST00000144008.2"; gene_type "protein_coding"; gene_name "Lrrc56"; transcript_type "protein_coding"; transcript_name "Lrrc56-204"; exon_number 1; exon_id "ENSMUSE00000783526.2"; level 2; protein_id "ENSMUSP00000147342.2"; transcript_support_level "2"; mgi_id "MGI:1917802"; tag "mRNA_end_NF"; tag "cds_end_NF"; tag "alternative_5_UTR"; havana_gene "OTTMUSG00000023215.1"; havana_transcript "OTTMUST00000056188.1";
chr7	HAVANA	exon	140778131	140778196	0	+	.	gene_id "ENSMUSG00000038637.16"; transcript_id "ENSMUST00000150141.2"; gene_type "protein_coding"; gene_name "Lrrc56"; transcript_type "protein_coding_CDS_not_defined"; transcript_name "Lrrc56-206"; exon_number 4; exon_id "ENSMUSE00000817037.2"; level 2; transcript_support_level "3"; mgi_id "MGI:1917802"; tag "NMD_likely_if_extended"; havana_gene "OTTMUSG00000023215.1"; havana_transcript "OTTMUST00000056189.1";
chr7	sragcm37_mid	exon	140778131	140778274	14.1593900375487	+	.	gene_id "ENSMUSG00000038637.16"; transcript_id "ENSMUSG00000038637.16_tx_10"; exon_id "chr7_140778131_140778274_+"; exonnum "4"; txlen "2340";
chr7	sragcm37_mid	exon	140778131	140778274	9.29980446030452	+	.	gene_id "ENSMUSG00000038637.16"; transcript_id "ENSMUSG00000038637.16_tx_15"; exon_id "chr7_140778131_140778274_+"; exonnum "4"; txlen "2421";
chr7	sragcm37_mid	exon	140778131	140778274	9.22220836604827	+	.	gene_id "ENSMUSG00000038637.16"; transcript_id "ENSMUSG00000038637.16_tx_16"; exon_id "chr7_140778131_140778274_+"; exonnum "4"; txlen "2053";
chr7	sragcm37_mid	exon	140778131	140778274	21.4062418404671	+	.	gene_id "ENSMUSG00000038637.16"; transcript_id "ENSMUSG00000038637.16_tx_4"; exon_id "chr7_140778131_140778274_+"; exonnum "4"; txlen "2190";
chr7	sragcm37_mid	exon	140778131	140778274	20.5760186092257	+	.	gene_id "ENSMUSG00000038637.16"; transcript_id "ENSMUSG00000038637.16_tx_5"; exon_id "chr7_140778131_140778274_+"; exonnum "4"; txlen "2558";
chr7	HAVANA	exon	140778187	140778274	0	+	.	gene_id "ENSMUSG00000038637.16"; transcript_id "ENSMUST00000084446.9"; gene_type "protein_coding"; gene_name "Lrrc56"; transcript_type "protein_coding"; transcript_name "Lrrc56-203"; exon_number 4; exon_id "ENSMUSE00001230816.2"; level 2; protein_id "ENSMUSP00000081486.3"; transcript_support_level "1"; mgi_id "MGI:1917802"; tag "basic"; tag "appris_alternative_2"; tag "CCDS"; ccdsid "CCDS52440.1"; havana_gene "OTTMUSG00000023215.1"; havana_transcript "OTTMUST00000056185.1";
chr7	HAVANA	CDS	140778187	140778274	0	+	0	gene_id "ENSMUSG00000038637.16"; transcript_id "ENSMUST00000084446.9"; gene_type "protein_coding"; gene_name "Lrrc56"; transcript_type "protein_coding"; transcript_name "Lrrc56-203"; exon_number 4; exon_id "ENSMUSE00001230816.2"; level 2; protein_id "ENSMUSP00000081486.3"; transcript_support_level "1"; mgi_id "MGI:1917802"; tag "basic"; tag "appris_alternative_2"; tag "CCDS"; ccdsid "CCDS52440.1"; havana_gene "OTTMUSG00000023215.1"; havana_transcript "OTTMUST00000056185.1";
chr7	HAVANA	exon	140778187	140778274	0	+	.	gene_id "ENSMUSG00000038637.16"; transcript_id "ENSMUST00000070458.11"; gene_type "protein_coding"; gene_name "Lrrc56"; transcript_type "protein_coding"; transcript_name "Lrrc56-202"; exon_number 4; exon_id "ENSMUSE00001230816.2"; level 2; protein_id "ENSMUSP00000063912.5"; transcript_support_level "1"; mgi_id "MGI:1917802"; tag "basic"; tag "Ensembl_canonical"; tag "GENCODE_Primary"; tag "appris_principal_2"; tag "CCDS"; ccdsid "CCDS22004.1"; havana_gene "OTTMUSG00000023215.1"; havana_transcript "OTTMUST00000056186.1";
chr7	HAVANA	CDS	140778187	140778274	0	+	0	gene_id "ENSMUSG00000038637.16"; transcript_id "ENSMUST00000070458.11"; gene_type "protein_coding"; gene_name "Lrrc56"; transcript_type "protein_coding"; transcript_name "Lrrc56-202"; exon_number 4; exon_id "ENSMUSE00001230816.2"; level 2; protein_id "ENSMUSP00000063912.5"; transcript_support_level "1"; mgi_id "MGI:1917802"; tag "basic"; tag "Ensembl_canonical"; tag "GENCODE_Primary"; tag "appris_principal_2"; tag "CCDS"; ccdsid "CCDS22004.1"; havana_gene "OTTMUSG00000023215.1"; havana_transcript "OTTMUST00000056186.1";
chr7	HAVANA	exon	140778187	140778274	0	+	.	gene_id "ENSMUSG00000038637.16"; transcript_id "ENSMUST00000047093.11"; gene_type "protein_coding"; gene_name "Lrrc56"; transcript_type "protein_coding"; transcript_name "Lrrc56-201"; exon_number 4; exon_id "ENSMUSE00001230816.2"; level 2; protein_id "ENSMUSP00000048691.5"; transcript_support_level "1"; mgi_id "MGI:1917802"; tag "alternative_5_UTR"; tag "basic"; tag "appris_principal_2"; tag "CCDS"; ccdsid "CCDS22004.1"; havana_gene "OTTMUSG00000023215.1"; havana_transcript "OTTMUST00000056184.1";
chr7	HAVANA	CDS	140778187	140778274	0	+	0	gene_id "ENSMUSG00000038637.16"; transcript_id "ENSMUST00000047093.11"; gene_type "protein_coding"; gene_name "Lrrc56"; transcript_type "protein_coding"; transcript_name "Lrrc56-201"; exon_number 4; exon_id "ENSMUSE00001230816.2"; level 2; protein_id "ENSMUSP00000048691.5"; transcript_support_level "1"; mgi_id "MGI:1917802"; tag "alternative_5_UTR"; tag "basic"; tag "appris_principal_2"; tag "CCDS"; ccdsid "CCDS22004.1"; havana_gene "OTTMUSG00000023215.1"; havana_transcript "OTTMUST00000056184.1";
chr7	HAVANA	exon	140778187	140778274	0	+	.	gene_id "ENSMUSG00000038637.16"; transcript_id "ENSMUST00000144008.2"; gene_type "protein_coding"; gene_name "Lrrc56"; transcript_type "protein_coding"; transcript_name "Lrrc56-204"; exon_number 2; exon_id "ENSMUSE00001230816.2"; level 2; protein_id "ENSMUSP00000147342.2"; transcript_support_level "2"; mgi_id "MGI:1917802"; tag "mRNA_end_NF"; tag "cds_end_NF"; tag "alternative_5_UTR"; havana_gene "OTTMUSG00000023215.1"; havana_transcript "OTTMUST00000056188.1";
chr7	HAVANA	CDS	140778187	140778274	0	+	0	gene_id "ENSMUSG00000038637.16"; transcript_id "ENSMUST00000144008.2"; gene_type "protein_coding"; gene_name "Lrrc56"; transcript_type "protein_coding"; transcript_name "Lrrc56-204"; exon_number 2; exon_id "ENSMUSE00001230816.2"; level 2; protein_id "ENSMUSP00000147342.2"; transcript_support_level "2"; mgi_id "MGI:1917802"; tag "mRNA_end_NF"; tag "cds_end_NF"; tag "alternative_5_UTR"; havana_gene "OTTMUSG00000023215.1"; havana_transcript "OTTMUST00000056188.1";
chr7	ENSEMBL_gcm37	exon	140778187	140778274	9.42896711328539	+	.	gene_id "ENSMUSG00000038637.16"; transcript_id "ENSMUSG00000038637.16_tx_14"; exon_id "chr7_140778187_140778274_+"; exonnum "4"; txlen "2147";
chr7	ENSEMBL_gcm37	exon	140778187	140778274	21.7256563845281	+	.	gene_id "ENSMUSG00000038637.16"; transcript_id "ENSMUSG00000038637.16_tx_3"; exon_id "chr7_140778187_140778274_+"; exonnum "4"; txlen "2284";
chr7	HAVANA	CDS	140779692	140779709	0	+	0	gene_id "ENSMUSG00000038637.16"; transcript_id "ENSMUST00000209220.2"; gene_type "protein_coding"; gene_name "Lrrc56"; transcript_type "nonsense_mediated_decay"; transcript_name "Lrrc56-207"; exon_number 4; exon_id "ENSMUSE00001389325.2"; level 2; protein_id "ENSMUSP00000147745.2"; transcript_support_level "3"; mgi_id "MGI:1917802"; havana_gene "OTTMUSG00000023215.1"; havana_transcript "OTTMUST00000147545.1";
chr7	HAVANA	exon	140779692	140779748	0	+	.	gene_id "ENSMUSG00000038637.16"; transcript_id "ENSMUST00000144008.2"; gene_type "protein_coding"; gene_name "Lrrc56"; transcript_type "protein_coding"; transcript_name "Lrrc56-204"; exon_number 3; exon_id "ENSMUSE00000735613.2"; level 2; protein_id "ENSMUSP00000147342.2"; transcript_support_level "2"; mgi_id "MGI:1917802"; tag "mRNA_end_NF"; tag "cds_end_NF"; tag "alternative_5_UTR"; havana_gene "OTTMUSG00000023215.1"; havana_transcript "OTTMUST00000056188.1";
chr7	HAVANA	CDS	140779692	140779748	0	+	2	gene_id "ENSMUSG00000038637.16"; transcript_id "ENSMUST00000144008.2"; gene_type "protein_coding"; gene_name "Lrrc56"; transcript_type "protein_coding"; transcript_name "Lrrc56-204"; exon_number 3; exon_id "ENSMUSE00000735613.2"; level 2; protein_id "ENSMUSP00000147342.2"; transcript_support_level "2"; mgi_id "MGI:1917802"; tag "mRNA_end_NF"; tag "cds_end_NF"; tag "alternative_5_UTR"; havana_gene "OTTMUSG00000023215.1"; havana_transcript "OTTMUST00000056188.1";
chr7	HAVANA	exon	140779692	140779752	0	+	.	gene_id "ENSMUSG00000038637.16"; transcript_id "ENSMUST00000084446.9"; gene_type "protein_coding"; gene_name "Lrrc56"; transcript_type "protein_coding"; transcript_name "Lrrc56-203"; exon_number 5; exon_id "ENSMUSE00000233204.4"; level 2; protein_id "ENSMUSP00000081486.3"; transcript_support_level "1"; mgi_id "MGI:1917802"; tag "basic"; tag "appris_alternative_2"; tag "CCDS"; ccdsid "CCDS52440.1"; havana_gene "OTTMUSG00000023215.1"; havana_transcript "OTTMUST00000056185.1";
chr7	HAVANA	CDS	140779692	140779752	0	+	2	gene_id "ENSMUSG00000038637.16"; transcript_id "ENSMUST00000084446.9"; gene_type "protein_coding"; gene_name "Lrrc56"; transcript_type "protein_coding"; transcript_name "Lrrc56-203"; exon_number 5; exon_id "ENSMUSE00000233204.4"; level 2; protein_id "ENSMUSP00000081486.3"; transcript_support_level "1"; mgi_id "MGI:1917802"; tag "basic"; tag "appris_alternative_2"; tag "CCDS"; ccdsid "CCDS52440.1"; havana_gene "OTTMUSG00000023215.1"; havana_transcript "OTTMUST00000056185.1";
chr7	HAVANA	exon	140779692	140779752	0	+	.	gene_id "ENSMUSG00000038637.16"; transcript_id "ENSMUST00000070458.11"; gene_type "protein_coding"; gene_name "Lrrc56"; transcript_type "protein_coding"; transcript_name "Lrrc56-202"; exon_number 5; exon_id "ENSMUSE00000233204.4"; level 2; protein_id "ENSMUSP00000063912.5"; transcript_support_level "1"; mgi_id "MGI:1917802"; tag "basic"; tag "Ensembl_canonical"; tag "GENCODE_Primary"; tag "appris_principal_2"; tag "CCDS"; ccdsid "CCDS22004.1"; havana_gene "OTTMUSG00000023215.1"; havana_transcript "OTTMUST00000056186.1";
chr7	HAVANA	CDS	140779692	140779752	0	+	2	gene_id "ENSMUSG00000038637.16"; transcript_id "ENSMUST00000070458.11"; gene_type "protein_coding"; gene_name "Lrrc56"; transcript_type "protein_coding"; transcript_name "Lrrc56-202"; exon_number 5; exon_id "ENSMUSE00000233204.4"; level 2; protein_id "ENSMUSP00000063912.5"; transcript_support_level "1"; mgi_id "MGI:1917802"; tag "basic"; tag "Ensembl_canonical"; tag "GENCODE_Primary"; tag "appris_principal_2"; tag "CCDS"; ccdsid "CCDS22004.1"; havana_gene "OTTMUSG00000023215.1"; havana_transcript "OTTMUST00000056186.1";
chr7	HAVANA	exon	140779692	140779752	0	+	.	gene_id "ENSMUSG00000038637.16"; transcript_id "ENSMUST00000047093.11"; gene_type "protein_coding"; gene_name "Lrrc56"; transcript_type "protein_coding"; transcript_name "Lrrc56-201"; exon_number 5; exon_id "ENSMUSE00000233204.4"; level 2; protein_id "ENSMUSP00000048691.5"; transcript_support_level "1"; mgi_id "MGI:1917802"; tag "alternative_5_UTR"; tag "basic"; tag "appris_principal_2"; tag "CCDS"; ccdsid "CCDS22004.1"; havana_gene "OTTMUSG00000023215.1"; havana_transcript "OTTMUST00000056184.1";
chr7	HAVANA	CDS	140779692	140779752	0	+	2	gene_id "ENSMUSG00000038637.16"; transcript_id "ENSMUST00000047093.11"; gene_type "protein_coding"; gene_name "Lrrc56"; transcript_type "protein_coding"; transcript_name "Lrrc56-201"; exon_number 5; exon_id "ENSMUSE00000233204.4"; level 2; protein_id "ENSMUSP00000048691.5"; transcript_support_level "1"; mgi_id "MGI:1917802"; tag "alternative_5_UTR"; tag "basic"; tag "appris_principal_2"; tag "CCDS"; ccdsid "CCDS22004.1"; havana_gene "OTTMUSG00000023215.1"; havana_transcript "OTTMUST00000056184.1";
chr7	HAVANA	exon	140779692	140779752	0	+	.	gene_id "ENSMUSG00000038637.16"; transcript_id "ENSMUST00000209220.2"; gene_type "protein_coding"; gene_name "Lrrc56"; transcript_type "nonsense_mediated_decay"; transcript_name "Lrrc56-207"; exon_number 4; exon_id "ENSMUSE00001389325.2"; level 2; protein_id "ENSMUSP00000147745.2"; transcript_support_level "3"; mgi_id "MGI:1917802"; havana_gene "OTTMUSG00000023215.1"; havana_transcript "OTTMUST00000147545.1";
chr7	ENSEMBL_gcm37	exon	140779692	140779752	14.1593900375487	+	.	gene_id "ENSMUSG00000038637.16"; transcript_id "ENSMUSG00000038637.16_tx_10"; exon_id "chr7_140779692_140779752_+"; exonnum "5"; txlen "2340";
chr7	ENSEMBL_gcm37	exon	140779692	140779752	10.8055299612974	+	.	gene_id "ENSMUSG00000038637.16"; transcript_id "ENSMUSG00000038637.16_tx_13"; exon_id "chr7_140779692_140779752_+"; exonnum "4"; txlen "2196";
chr7	ENSEMBL_gcm37	exon	140779692	140779752	9.42896711328539	+	.	gene_id "ENSMUSG00000038637.16"; transcript_id "ENSMUSG00000038637.16_tx_14"; exon_id "chr7_140779692_140779752_+"; exonnum "5"; txlen "2147";
chr7	ENSEMBL_gcm37	exon	140779692	140779752	9.29980446030452	+	.	gene_id "ENSMUSG00000038637.16"; transcript_id "ENSMUSG00000038637.16_tx_15"; exon_id "chr7_140779692_140779752_+"; exonnum "5"; txlen "2421";
chr7	ENSEMBL_gcm37	exon	140779692	140779752	9.22220836604827	+	.	gene_id "ENSMUSG00000038637.16"; transcript_id "ENSMUSG00000038637.16_tx_16"; exon_id "chr7_140779692_140779752_+"; exonnum "5"; txlen "2053";
chr7	ENSEMBL_gcm37	exon	140779692	140779752	8.15496294285912	+	.	gene_id "ENSMUSG00000038637.16"; transcript_id "ENSMUSG00000038637.16_tx_17"; exon_id "chr7_140779692_140779752_+"; exonnum "4"; txlen "2059";
chr7	ENSEMBL_gcm37	exon	140779692	140779752	21.7256563845281	+	.	gene_id "ENSMUSG00000038637.16"; transcript_id "ENSMUSG00000038637.16_tx_3"; exon_id "chr7_140779692_140779752_+"; exonnum "5"; txlen "2284";
chr7	ENSEMBL_gcm37	exon	140779692	140779752	21.4062418404671	+	.	gene_id "ENSMUSG00000038637.16"; transcript_id "ENSMUSG00000038637.16_tx_4"; exon_id "chr7_140779692_140779752_+"; exonnum "5"; txlen "2190";
chr7	ENSEMBL_gcm37	exon	140779692	140779752	20.5760186092257	+	.	gene_id "ENSMUSG00000038637.16"; transcript_id "ENSMUSG00000038637.16_tx_5"; exon_id "chr7_140779692_140779752_+"; exonnum "5"; txlen "2558";
chr7	HAVANA	exon	140779692	140780851	0	+	.	gene_id "ENSMUSG00000038637.16"; transcript_id "ENSMUST00000144199.2"; gene_type "protein_coding"; gene_name "Lrrc56"; transcript_type "retained_intron"; transcript_name "Lrrc56-205"; exon_number 3; exon_id "ENSMUSE00000750746.2"; level 2; transcript_support_level "2"; mgi_id "MGI:1917802"; havana_gene "OTTMUSG00000023215.1"; havana_transcript "OTTMUST00000056187.1";
chr7	HAVANA	stop_codon	140779710	140779712	0	+	0	gene_id "ENSMUSG00000038637.16"; transcript_id "ENSMUST00000209220.2"; gene_type "protein_coding"; gene_name "Lrrc56"; transcript_type "nonsense_mediated_decay"; transcript_name "Lrrc56-207"; exon_number 4; exon_id "ENSMUSE00001389325.2"; level 2; protein_id "ENSMUSP00000147745.2"; transcript_support_level "3"; mgi_id "MGI:1917802"; havana_gene "OTTMUSG00000023215.1"; havana_transcript "OTTMUST00000147545.1";
chr7	HAVANA	UTR	140779710	140779752	0	+	.	gene_id "ENSMUSG00000038637.16"; transcript_id "ENSMUST00000209220.2"; gene_type "protein_coding"; gene_name "Lrrc56"; transcript_type "nonsense_mediated_decay"; transcript_name "Lrrc56-207"; exon_number 4; exon_id "ENSMUSE00001389325.2"; level 2; protein_id "ENSMUSP00000147745.2"; transcript_support_level "3"; mgi_id "MGI:1917802"; havana_gene "OTTMUSG00000023215.1"; havana_transcript "OTTMUST00000147545.1";
chr7	HAVANA	exon	140785376	140785472	0	+	.	gene_id "ENSMUSG00000038637.16"; transcript_id "ENSMUST00000084446.9"; gene_type "protein_coding"; gene_name "Lrrc56"; transcript_type "protein_coding"; transcript_name "Lrrc56-203"; exon_number 6; exon_id "ENSMUSE00000233196.4"; level 2; protein_id "ENSMUSP00000081486.3"; transcript_support_level "1"; mgi_id "MGI:1917802"; tag "basic"; tag "appris_alternative_2"; tag "CCDS"; ccdsid "CCDS52440.1"; havana_gene "OTTMUSG00000023215.1"; havana_transcript "OTTMUST00000056185.1";
chr7	HAVANA	CDS	140785376	140785472	0	+	1	gene_id "ENSMUSG00000038637.16"; transcript_id "ENSMUST00000084446.9"; gene_type "protein_coding"; gene_name "Lrrc56"; transcript_type "protein_coding"; transcript_name "Lrrc56-203"; exon_number 6; exon_id "ENSMUSE00000233196.4"; level 2; protein_id "ENSMUSP00000081486.3"; transcript_support_level "1"; mgi_id "MGI:1917802"; tag "basic"; tag "appris_alternative_2"; tag "CCDS"; ccdsid "CCDS52440.1"; havana_gene "OTTMUSG00000023215.1"; havana_transcript "OTTMUST00000056185.1";
chr7	HAVANA	exon	140785376	140785472	0	+	.	gene_id "ENSMUSG00000038637.16"; transcript_id "ENSMUST00000070458.11"; gene_type "protein_coding"; gene_name "Lrrc56"; transcript_type "protein_coding"; transcript_name "Lrrc56-202"; exon_number 6; exon_id "ENSMUSE00000233196.4"; level 2; protein_id "ENSMUSP00000063912.5"; transcript_support_level "1"; mgi_id "MGI:1917802"; tag "basic"; tag "Ensembl_canonical"; tag "GENCODE_Primary"; tag "appris_principal_2"; tag "CCDS"; ccdsid "CCDS22004.1"; havana_gene "OTTMUSG00000023215.1"; havana_transcript "OTTMUST00000056186.1";
chr7	HAVANA	CDS	140785376	140785472	0	+	1	gene_id "ENSMUSG00000038637.16"; transcript_id "ENSMUST00000070458.11"; gene_type "protein_coding"; gene_name "Lrrc56"; transcript_type "protein_coding"; transcript_name "Lrrc56-202"; exon_number 6; exon_id "ENSMUSE00000233196.4"; level 2; protein_id "ENSMUSP00000063912.5"; transcript_support_level "1"; mgi_id "MGI:1917802"; tag "basic"; tag "Ensembl_canonical"; tag "GENCODE_Primary"; tag "appris_principal_2"; tag "CCDS"; ccdsid "CCDS22004.1"; havana_gene "OTTMUSG00000023215.1"; havana_transcript "OTTMUST00000056186.1";
chr7	HAVANA	exon	140785376	140785472	0	+	.	gene_id "ENSMUSG00000038637.16"; transcript_id "ENSMUST00000047093.11"; gene_type "protein_coding"; gene_name "Lrrc56"; transcript_type "protein_coding"; transcript_name "Lrrc56-201"; exon_number 6; exon_id "ENSMUSE00000233196.4"; level 2; protein_id "ENSMUSP00000048691.5"; transcript_support_level "1"; mgi_id "MGI:1917802"; tag "alternative_5_UTR"; tag "basic"; tag "appris_principal_2"; tag "CCDS"; ccdsid "CCDS22004.1"; havana_gene "OTTMUSG00000023215.1"; havana_transcript "OTTMUST00000056184.1";
chr7	HAVANA	CDS	140785376	140785472	0	+	1	gene_id "ENSMUSG00000038637.16"; transcript_id "ENSMUST00000047093.11"; gene_type "protein_coding"; gene_name "Lrrc56"; transcript_type "protein_coding"; transcript_name "Lrrc56-201"; exon_number 6; exon_id "ENSMUSE00000233196.4"; level 2; protein_id "ENSMUSP00000048691.5"; transcript_support_level "1"; mgi_id "MGI:1917802"; tag "alternative_5_UTR"; tag "basic"; tag "appris_principal_2"; tag "CCDS"; ccdsid "CCDS22004.1"; havana_gene "OTTMUSG00000023215.1"; havana_transcript "OTTMUST00000056184.1";
chr7	HAVANA	exon	140785376	140785472	0	+	.	gene_id "ENSMUSG00000038637.16"; transcript_id "ENSMUST00000209220.2"; gene_type "protein_coding"; gene_name "Lrrc56"; transcript_type "nonsense_mediated_decay"; transcript_name "Lrrc56-207"; exon_number 5; exon_id "ENSMUSE00001386247.2"; level 2; protein_id "ENSMUSP00000147745.2"; transcript_support_level "3"; mgi_id "MGI:1917802"; havana_gene "OTTMUSG00000023215.1"; havana_transcript "OTTMUST00000147545.1";
chr7	HAVANA	UTR	140785376	140785472	0	+	.	gene_id "ENSMUSG00000038637.16"; transcript_id "ENSMUST00000209220.2"; gene_type "protein_coding"; gene_name "Lrrc56"; transcript_type "nonsense_mediated_decay"; transcript_name "Lrrc56-207"; exon_number 5; exon_id "ENSMUSE00001386247.2"; level 2; protein_id "ENSMUSP00000147745.2"; transcript_support_level "3"; mgi_id "MGI:1917802"; havana_gene "OTTMUSG00000023215.1"; havana_transcript "OTTMUST00000147545.1";
chr7	ENSEMBL_gcm37	exon	140785376	140785472	14.1593900375487	+	.	gene_id "ENSMUSG00000038637.16"; transcript_id "ENSMUSG00000038637.16_tx_10"; exon_id "chr7_140785376_140785472_+"; exonnum "6"; txlen "2340";
chr7	ENSEMBL_gcm37	exon	140785376	140785472	10.8055299612974	+	.	gene_id "ENSMUSG00000038637.16"; transcript_id "ENSMUSG00000038637.16_tx_13"; exon_id "chr7_140785376_140785472_+"; exonnum "5"; txlen "2196";
chr7	ENSEMBL_gcm37	exon	140785376	140785472	9.42896711328539	+	.	gene_id "ENSMUSG00000038637.16"; transcript_id "ENSMUSG00000038637.16_tx_14"; exon_id "chr7_140785376_140785472_+"; exonnum "6"; txlen "2147";
chr7	ENSEMBL_gcm37	exon	140785376	140785472	9.29980446030452	+	.	gene_id "ENSMUSG00000038637.16"; transcript_id "ENSMUSG00000038637.16_tx_15"; exon_id "chr7_140785376_140785472_+"; exonnum "6"; txlen "2421";
chr7	ENSEMBL_gcm37	exon	140785376	140785472	9.22220836604827	+	.	gene_id "ENSMUSG00000038637.16"; transcript_id "ENSMUSG00000038637.16_tx_16"; exon_id "chr7_140785376_140785472_+"; exonnum "6"; txlen "2053";
chr7	ENSEMBL_gcm37	exon	140785376	140785472	8.15496294285912	+	.	gene_id "ENSMUSG00000038637.16"; transcript_id "ENSMUSG00000038637.16_tx_17"; exon_id "chr7_140785376_140785472_+"; exonnum "5"; txlen "2059";
chr7	ENSEMBL_gcm37	exon	140785376	140785472	21.7256563845281	+	.	gene_id "ENSMUSG00000038637.16"; transcript_id "ENSMUSG00000038637.16_tx_3"; exon_id "chr7_140785376_140785472_+"; exonnum "6"; txlen "2284";
chr7	ENSEMBL_gcm37	exon	140785376	140785472	21.4062418404671	+	.	gene_id "ENSMUSG00000038637.16"; transcript_id "ENSMUSG00000038637.16_tx_4"; exon_id "chr7_140785376_140785472_+"; exonnum "6"; txlen "2190";
chr7	ENSEMBL_gcm37	exon	140785376	140785472	20.5760186092257	+	.	gene_id "ENSMUSG00000038637.16"; transcript_id "ENSMUSG00000038637.16_tx_5"; exon_id "chr7_140785376_140785472_+"; exonnum "6"; txlen "2558";
chr7	HAVANA	exon	140785549	140785726	0	+	.	gene_id "ENSMUSG00000038637.16"; transcript_id "ENSMUST00000209220.2"; gene_type "protein_coding"; gene_name "Lrrc56"; transcript_type "nonsense_mediated_decay"; transcript_name "Lrrc56-207"; exon_number 6; exon_id "ENSMUSE00001385406.2"; level 2; protein_id "ENSMUSP00000147745.2"; transcript_support_level "3"; mgi_id "MGI:1917802"; havana_gene "OTTMUSG00000023215.1"; havana_transcript "OTTMUST00000147545.1";
chr7	HAVANA	UTR	140785549	140785726	0	+	.	gene_id "ENSMUSG00000038637.16"; transcript_id "ENSMUST00000209220.2"; gene_type "protein_coding"; gene_name "Lrrc56"; transcript_type "nonsense_mediated_decay"; transcript_name "Lrrc56-207"; exon_number 6; exon_id "ENSMUSE00001385406.2"; level 2; protein_id "ENSMUSP00000147745.2"; transcript_support_level "3"; mgi_id "MGI:1917802"; havana_gene "OTTMUSG00000023215.1"; havana_transcript "OTTMUST00000147545.1";
chr7	HAVANA	exon	140785549	140785749	0	+	.	gene_id "ENSMUSG00000038637.16"; transcript_id "ENSMUST00000084446.9"; gene_type "protein_coding"; gene_name "Lrrc56"; transcript_type "protein_coding"; transcript_name "Lrrc56-203"; exon_number 7; exon_id "ENSMUSE00000494224.3"; level 2; protein_id "ENSMUSP00000081486.3"; transcript_support_level "1"; mgi_id "MGI:1917802"; tag "basic"; tag "appris_alternative_2"; tag "CCDS"; ccdsid "CCDS52440.1"; havana_gene "OTTMUSG00000023215.1"; havana_transcript "OTTMUST00000056185.1";
chr7	HAVANA	CDS	140785549	140785749	0	+	0	gene_id "ENSMUSG00000038637.16"; transcript_id "ENSMUST00000084446.9"; gene_type "protein_coding"; gene_name "Lrrc56"; transcript_type "protein_coding"; transcript_name "Lrrc56-203"; exon_number 7; exon_id "ENSMUSE00000494224.3"; level 2; protein_id "ENSMUSP00000081486.3"; transcript_support_level "1"; mgi_id "MGI:1917802"; tag "basic"; tag "appris_alternative_2"; tag "CCDS"; ccdsid "CCDS52440.1"; havana_gene "OTTMUSG00000023215.1"; havana_transcript "OTTMUST00000056185.1";
chr7	HAVANA	exon	140785549	140785749	0	+	.	gene_id "ENSMUSG00000038637.16"; transcript_id "ENSMUST00000070458.11"; gene_type "protein_coding"; gene_name "Lrrc56"; transcript_type "protein_coding"; transcript_name "Lrrc56-202"; exon_number 7; exon_id "ENSMUSE00000494224.3"; level 2; protein_id "ENSMUSP00000063912.5"; transcript_support_level "1"; mgi_id "MGI:1917802"; tag "basic"; tag "Ensembl_canonical"; tag "GENCODE_Primary"; tag "appris_principal_2"; tag "CCDS"; ccdsid "CCDS22004.1"; havana_gene "OTTMUSG00000023215.1"; havana_transcript "OTTMUST00000056186.1";
chr7	HAVANA	CDS	140785549	140785749	0	+	0	gene_id "ENSMUSG00000038637.16"; transcript_id "ENSMUST00000070458.11"; gene_type "protein_coding"; gene_name "Lrrc56"; transcript_type "protein_coding"; transcript_name "Lrrc56-202"; exon_number 7; exon_id "ENSMUSE00000494224.3"; level 2; protein_id "ENSMUSP00000063912.5"; transcript_support_level "1"; mgi_id "MGI:1917802"; tag "basic"; tag "Ensembl_canonical"; tag "GENCODE_Primary"; tag "appris_principal_2"; tag "CCDS"; ccdsid "CCDS22004.1"; havana_gene "OTTMUSG00000023215.1"; havana_transcript "OTTMUST00000056186.1";
chr7	HAVANA	exon	140785549	140785749	0	+	.	gene_id "ENSMUSG00000038637.16"; transcript_id "ENSMUST00000047093.11"; gene_type "protein_coding"; gene_name "Lrrc56"; transcript_type "protein_coding"; transcript_name "Lrrc56-201"; exon_number 7; exon_id "ENSMUSE00000494224.3"; level 2; protein_id "ENSMUSP00000048691.5"; transcript_support_level "1"; mgi_id "MGI:1917802"; tag "alternative_5_UTR"; tag "basic"; tag "appris_principal_2"; tag "CCDS"; ccdsid "CCDS22004.1"; havana_gene "OTTMUSG00000023215.1"; havana_transcript "OTTMUST00000056184.1";
chr7	HAVANA	CDS	140785549	140785749	0	+	0	gene_id "ENSMUSG00000038637.16"; transcript_id "ENSMUST00000047093.11"; gene_type "protein_coding"; gene_name "Lrrc56"; transcript_type "protein_coding"; transcript_name "Lrrc56-201"; exon_number 7; exon_id "ENSMUSE00000494224.3"; level 2; protein_id "ENSMUSP00000048691.5"; transcript_support_level "1"; mgi_id "MGI:1917802"; tag "alternative_5_UTR"; tag "basic"; tag "appris_principal_2"; tag "CCDS"; ccdsid "CCDS22004.1"; havana_gene "OTTMUSG00000023215.1"; havana_transcript "OTTMUST00000056184.1";
chr7	ENSEMBL_gcm37	exon	140785549	140785749	14.1593900375487	+	.	gene_id "ENSMUSG00000038637.16"; transcript_id "ENSMUSG00000038637.16_tx_10"; exon_id "chr7_140785549_140785749_+"; exonnum "7"; txlen "2340";
chr7	ENSEMBL_gcm37	exon	140785549	140785749	10.8055299612974	+	.	gene_id "ENSMUSG00000038637.16"; transcript_id "ENSMUSG00000038637.16_tx_13"; exon_id "chr7_140785549_140785749_+"; exonnum "6"; txlen "2196";
chr7	ENSEMBL_gcm37	exon	140785549	140785749	9.42896711328539	+	.	gene_id "ENSMUSG00000038637.16"; transcript_id "ENSMUSG00000038637.16_tx_14"; exon_id "chr7_140785549_140785749_+"; exonnum "7"; txlen "2147";
chr7	ENSEMBL_gcm37	exon	140785549	140785749	9.29980446030452	+	.	gene_id "ENSMUSG00000038637.16"; transcript_id "ENSMUSG00000038637.16_tx_15"; exon_id "chr7_140785549_140785749_+"; exonnum "7"; txlen "2421";
chr7	ENSEMBL_gcm37	exon	140785549	140785749	9.22220836604827	+	.	gene_id "ENSMUSG00000038637.16"; transcript_id "ENSMUSG00000038637.16_tx_16"; exon_id "chr7_140785549_140785749_+"; exonnum "7"; txlen "2053";
chr7	ENSEMBL_gcm37	exon	140785549	140785749	8.15496294285912	+	.	gene_id "ENSMUSG00000038637.16"; transcript_id "ENSMUSG00000038637.16_tx_17"; exon_id "chr7_140785549_140785749_+"; exonnum "6"; txlen "2059";
chr7	ENSEMBL_gcm37	exon	140785549	140785749	21.7256563845281	+	.	gene_id "ENSMUSG00000038637.16"; transcript_id "ENSMUSG00000038637.16_tx_3"; exon_id "chr7_140785549_140785749_+"; exonnum "7"; txlen "2284";
chr7	ENSEMBL_gcm37	exon	140785549	140785749	21.4062418404671	+	.	gene_id "ENSMUSG00000038637.16"; transcript_id "ENSMUSG00000038637.16_tx_4"; exon_id "chr7_140785549_140785749_+"; exonnum "7"; txlen "2190";
chr7	ENSEMBL_gcm37	exon	140785549	140785749	20.5760186092257	+	.	gene_id "ENSMUSG00000038637.16"; transcript_id "ENSMUSG00000038637.16_tx_5"; exon_id "chr7_140785549_140785749_+"; exonnum "7"; txlen "2558";
chr7	HAVANA	exon	140786248	140786431	0	+	.	gene_id "ENSMUSG00000038637.16"; transcript_id "ENSMUST00000084446.9"; gene_type "protein_coding"; gene_name "Lrrc56"; transcript_type "protein_coding"; transcript_name "Lrrc56-203"; exon_number 8; exon_id "ENSMUSE00000233182.4"; level 2; protein_id "ENSMUSP00000081486.3"; transcript_support_level "1"; mgi_id "MGI:1917802"; tag "basic"; tag "appris_alternative_2"; tag "CCDS"; ccdsid "CCDS52440.1"; havana_gene "OTTMUSG00000023215.1"; havana_transcript "OTTMUST00000056185.1";
chr7	HAVANA	CDS	140786248	140786431	0	+	0	gene_id "ENSMUSG00000038637.16"; transcript_id "ENSMUST00000084446.9"; gene_type "protein_coding"; gene_name "Lrrc56"; transcript_type "protein_coding"; transcript_name "Lrrc56-203"; exon_number 8; exon_id "ENSMUSE00000233182.4"; level 2; protein_id "ENSMUSP00000081486.3"; transcript_support_level "1"; mgi_id "MGI:1917802"; tag "basic"; tag "appris_alternative_2"; tag "CCDS"; ccdsid "CCDS52440.1"; havana_gene "OTTMUSG00000023215.1"; havana_transcript "OTTMUST00000056185.1";
chr7	HAVANA	exon	140786248	140786431	0	+	.	gene_id "ENSMUSG00000038637.16"; transcript_id "ENSMUST00000070458.11"; gene_type "protein_coding"; gene_name "Lrrc56"; transcript_type "protein_coding"; transcript_name "Lrrc56-202"; exon_number 8; exon_id "ENSMUSE00000233182.4"; level 2; protein_id "ENSMUSP00000063912.5"; transcript_support_level "1"; mgi_id "MGI:1917802"; tag "basic"; tag "Ensembl_canonical"; tag "GENCODE_Primary"; tag "appris_principal_2"; tag "CCDS"; ccdsid "CCDS22004.1"; havana_gene "OTTMUSG00000023215.1"; havana_transcript "OTTMUST00000056186.1";
chr7	HAVANA	CDS	140786248	140786431	0	+	0	gene_id "ENSMUSG00000038637.16"; transcript_id "ENSMUST00000070458.11"; gene_type "protein_coding"; gene_name "Lrrc56"; transcript_type "protein_coding"; transcript_name "Lrrc56-202"; exon_number 8; exon_id "ENSMUSE00000233182.4"; level 2; protein_id "ENSMUSP00000063912.5"; transcript_support_level "1"; mgi_id "MGI:1917802"; tag "basic"; tag "Ensembl_canonical"; tag "GENCODE_Primary"; tag "appris_principal_2"; tag "CCDS"; ccdsid "CCDS22004.1"; havana_gene "OTTMUSG00000023215.1"; havana_transcript "OTTMUST00000056186.1";
chr7	HAVANA	exon	140786248	140786431	0	+	.	gene_id "ENSMUSG00000038637.16"; transcript_id "ENSMUST00000047093.11"; gene_type "protein_coding"; gene_name "Lrrc56"; transcript_type "protein_coding"; transcript_name "Lrrc56-201"; exon_number 8; exon_id "ENSMUSE00000233182.4"; level 2; protein_id "ENSMUSP00000048691.5"; transcript_support_level "1"; mgi_id "MGI:1917802"; tag "alternative_5_UTR"; tag "basic"; tag "appris_principal_2"; tag "CCDS"; ccdsid "CCDS22004.1"; havana_gene "OTTMUSG00000023215.1"; havana_transcript "OTTMUST00000056184.1";
chr7	HAVANA	CDS	140786248	140786431	0	+	0	gene_id "ENSMUSG00000038637.16"; transcript_id "ENSMUST00000047093.11"; gene_type "protein_coding"; gene_name "Lrrc56"; transcript_type "protein_coding"; transcript_name "Lrrc56-201"; exon_number 8; exon_id "ENSMUSE00000233182.4"; level 2; protein_id "ENSMUSP00000048691.5"; transcript_support_level "1"; mgi_id "MGI:1917802"; tag "alternative_5_UTR"; tag "basic"; tag "appris_principal_2"; tag "CCDS"; ccdsid "CCDS22004.1"; havana_gene "OTTMUSG00000023215.1"; havana_transcript "OTTMUST00000056184.1";
chr7	ENSEMBL_gcm37	exon	140786248	140786431	14.1593900375487	+	.	gene_id "ENSMUSG00000038637.16"; transcript_id "ENSMUSG00000038637.16_tx_10"; exon_id "chr7_140786248_140786431_+"; exonnum "8"; txlen "2340";
chr7	ENSEMBL_gcm37	exon	140786248	140786431	10.8055299612974	+	.	gene_id "ENSMUSG00000038637.16"; transcript_id "ENSMUSG00000038637.16_tx_13"; exon_id "chr7_140786248_140786431_+"; exonnum "7"; txlen "2196";
chr7	ENSEMBL_gcm37	exon	140786248	140786431	9.42896711328539	+	.	gene_id "ENSMUSG00000038637.16"; transcript_id "ENSMUSG00000038637.16_tx_14"; exon_id "chr7_140786248_140786431_+"; exonnum "8"; txlen "2147";
chr7	ENSEMBL_gcm37	exon	140786248	140786431	9.29980446030452	+	.	gene_id "ENSMUSG00000038637.16"; transcript_id "ENSMUSG00000038637.16_tx_15"; exon_id "chr7_140786248_140786431_+"; exonnum "8"; txlen "2421";
chr7	ENSEMBL_gcm37	exon	140786248	140786431	9.22220836604827	+	.	gene_id "ENSMUSG00000038637.16"; transcript_id "ENSMUSG00000038637.16_tx_16"; exon_id "chr7_140786248_140786431_+"; exonnum "8"; txlen "2053";
chr7	ENSEMBL_gcm37	exon	140786248	140786431	8.15496294285912	+	.	gene_id "ENSMUSG00000038637.16"; transcript_id "ENSMUSG00000038637.16_tx_17"; exon_id "chr7_140786248_140786431_+"; exonnum "7"; txlen "2059";
chr7	ENSEMBL_gcm37	exon	140786248	140786431	21.7256563845281	+	.	gene_id "ENSMUSG00000038637.16"; transcript_id "ENSMUSG00000038637.16_tx_3"; exon_id "chr7_140786248_140786431_+"; exonnum "8"; txlen "2284";
chr7	ENSEMBL_gcm37	exon	140786248	140786431	21.4062418404671	+	.	gene_id "ENSMUSG00000038637.16"; transcript_id "ENSMUSG00000038637.16_tx_4"; exon_id "chr7_140786248_140786431_+"; exonnum "8"; txlen "2190";
chr7	ENSEMBL_gcm37	exon	140786248	140786431	20.5760186092257	+	.	gene_id "ENSMUSG00000038637.16"; transcript_id "ENSMUSG00000038637.16_tx_5"; exon_id "chr7_140786248_140786431_+"; exonnum "8"; txlen "2558";
chr7	HAVANA	exon	140786861	140787022	0	+	.	gene_id "ENSMUSG00000038637.16"; transcript_id "ENSMUST00000084446.9"; gene_type "protein_coding"; gene_name "Lrrc56"; transcript_type "protein_coding"; transcript_name "Lrrc56-203"; exon_number 9; exon_id "ENSMUSE00000233173.4"; level 2; protein_id "ENSMUSP00000081486.3"; transcript_support_level "1"; mgi_id "MGI:1917802"; tag "basic"; tag "appris_alternative_2"; tag "CCDS"; ccdsid "CCDS52440.1"; havana_gene "OTTMUSG00000023215.1"; havana_transcript "OTTMUST00000056185.1";
chr7	HAVANA	CDS	140786861	140787022	0	+	2	gene_id "ENSMUSG00000038637.16"; transcript_id "ENSMUST00000084446.9"; gene_type "protein_coding"; gene_name "Lrrc56"; transcript_type "protein_coding"; transcript_name "Lrrc56-203"; exon_number 9; exon_id "ENSMUSE00000233173.4"; level 2; protein_id "ENSMUSP00000081486.3"; transcript_support_level "1"; mgi_id "MGI:1917802"; tag "basic"; tag "appris_alternative_2"; tag "CCDS"; ccdsid "CCDS52440.1"; havana_gene "OTTMUSG00000023215.1"; havana_transcript "OTTMUST00000056185.1";
chr7	HAVANA	exon	140786861	140787022	0	+	.	gene_id "ENSMUSG00000038637.16"; transcript_id "ENSMUST00000070458.11"; gene_type "protein_coding"; gene_name "Lrrc56"; transcript_type "protein_coding"; transcript_name "Lrrc56-202"; exon_number 9; exon_id "ENSMUSE00000233173.4"; level 2; protein_id "ENSMUSP00000063912.5"; transcript_support_level "1"; mgi_id "MGI:1917802"; tag "basic"; tag "Ensembl_canonical"; tag "GENCODE_Primary"; tag "appris_principal_2"; tag "CCDS"; ccdsid "CCDS22004.1"; havana_gene "OTTMUSG00000023215.1"; havana_transcript "OTTMUST00000056186.1";
chr7	HAVANA	CDS	140786861	140787022	0	+	2	gene_id "ENSMUSG00000038637.16"; transcript_id "ENSMUST00000070458.11"; gene_type "protein_coding"; gene_name "Lrrc56"; transcript_type "protein_coding"; transcript_name "Lrrc56-202"; exon_number 9; exon_id "ENSMUSE00000233173.4"; level 2; protein_id "ENSMUSP00000063912.5"; transcript_support_level "1"; mgi_id "MGI:1917802"; tag "basic"; tag "Ensembl_canonical"; tag "GENCODE_Primary"; tag "appris_principal_2"; tag "CCDS"; ccdsid "CCDS22004.1"; havana_gene "OTTMUSG00000023215.1"; havana_transcript "OTTMUST00000056186.1";
chr7	HAVANA	exon	140786861	140787022	0	+	.	gene_id "ENSMUSG00000038637.16"; transcript_id "ENSMUST00000047093.11"; gene_type "protein_coding"; gene_name "Lrrc56"; transcript_type "protein_coding"; transcript_name "Lrrc56-201"; exon_number 9; exon_id "ENSMUSE00000233173.4"; level 2; protein_id "ENSMUSP00000048691.5"; transcript_support_level "1"; mgi_id "MGI:1917802"; tag "alternative_5_UTR"; tag "basic"; tag "appris_principal_2"; tag "CCDS"; ccdsid "CCDS22004.1"; havana_gene "OTTMUSG00000023215.1"; havana_transcript "OTTMUST00000056184.1";
chr7	HAVANA	CDS	140786861	140787022	0	+	2	gene_id "ENSMUSG00000038637.16"; transcript_id "ENSMUST00000047093.11"; gene_type "protein_coding"; gene_name "Lrrc56"; transcript_type "protein_coding"; transcript_name "Lrrc56-201"; exon_number 9; exon_id "ENSMUSE00000233173.4"; level 2; protein_id "ENSMUSP00000048691.5"; transcript_support_level "1"; mgi_id "MGI:1917802"; tag "alternative_5_UTR"; tag "basic"; tag "appris_principal_2"; tag "CCDS"; ccdsid "CCDS22004.1"; havana_gene "OTTMUSG00000023215.1"; havana_transcript "OTTMUST00000056184.1";
chr7	ENSEMBL_gcm37	exon	140786861	140787022	14.1593900375487	+	.	gene_id "ENSMUSG00000038637.16"; transcript_id "ENSMUSG00000038637.16_tx_10"; exon_id "chr7_140786861_140787022_+"; exonnum "9"; txlen "2340";
chr7	ENSEMBL_gcm37	exon	140786861	140787022	10.8055299612974	+	.	gene_id "ENSMUSG00000038637.16"; transcript_id "ENSMUSG00000038637.16_tx_13"; exon_id "chr7_140786861_140787022_+"; exonnum "8"; txlen "2196";
chr7	ENSEMBL_gcm37	exon	140786861	140787022	9.42896711328539	+	.	gene_id "ENSMUSG00000038637.16"; transcript_id "ENSMUSG00000038637.16_tx_14"; exon_id "chr7_140786861_140787022_+"; exonnum "9"; txlen "2147";
chr7	ENSEMBL_gcm37	exon	140786861	140787022	9.29980446030452	+	.	gene_id "ENSMUSG00000038637.16"; transcript_id "ENSMUSG00000038637.16_tx_15"; exon_id "chr7_140786861_140787022_+"; exonnum "9"; txlen "2421";
chr7	ENSEMBL_gcm37	exon	140786861	140787022	9.22220836604827	+	.	gene_id "ENSMUSG00000038637.16"; transcript_id "ENSMUSG00000038637.16_tx_16"; exon_id "chr7_140786861_140787022_+"; exonnum "9"; txlen "2053";
chr7	ENSEMBL_gcm37	exon	140786861	140787022	8.15496294285912	+	.	gene_id "ENSMUSG00000038637.16"; transcript_id "ENSMUSG00000038637.16_tx_17"; exon_id "chr7_140786861_140787022_+"; exonnum "8"; txlen "2059";
chr7	ENSEMBL_gcm37	exon	140786861	140787022	21.7256563845281	+	.	gene_id "ENSMUSG00000038637.16"; transcript_id "ENSMUSG00000038637.16_tx_3"; exon_id "chr7_140786861_140787022_+"; exonnum "9"; txlen "2284";
chr7	ENSEMBL_gcm37	exon	140786861	140787022	21.4062418404671	+	.	gene_id "ENSMUSG00000038637.16"; transcript_id "ENSMUSG00000038637.16_tx_4"; exon_id "chr7_140786861_140787022_+"; exonnum "9"; txlen "2190";
chr7	ENSEMBL_gcm37	exon	140786861	140787022	20.5760186092257	+	.	gene_id "ENSMUSG00000038637.16"; transcript_id "ENSMUSG00000038637.16_tx_5"; exon_id "chr7_140786861_140787022_+"; exonnum "9"; txlen "2558";
chr7	HAVANA	exon	140787099	140787163	0	+	.	gene_id "ENSMUSG00000038637.16"; transcript_id "ENSMUST00000084446.9"; gene_type "protein_coding"; gene_name "Lrrc56"; transcript_type "protein_coding"; transcript_name "Lrrc56-203"; exon_number 10; exon_id "ENSMUSE00000233169.4"; level 2; protein_id "ENSMUSP00000081486.3"; transcript_support_level "1"; mgi_id "MGI:1917802"; tag "basic"; tag "appris_alternative_2"; tag "CCDS"; ccdsid "CCDS52440.1"; havana_gene "OTTMUSG00000023215.1"; havana_transcript "OTTMUST00000056185.1";
chr7	HAVANA	CDS	140787099	140787163	0	+	2	gene_id "ENSMUSG00000038637.16"; transcript_id "ENSMUST00000084446.9"; gene_type "protein_coding"; gene_name "Lrrc56"; transcript_type "protein_coding"; transcript_name "Lrrc56-203"; exon_number 10; exon_id "ENSMUSE00000233169.4"; level 2; protein_id "ENSMUSP00000081486.3"; transcript_support_level "1"; mgi_id "MGI:1917802"; tag "basic"; tag "appris_alternative_2"; tag "CCDS"; ccdsid "CCDS52440.1"; havana_gene "OTTMUSG00000023215.1"; havana_transcript "OTTMUST00000056185.1";
chr7	HAVANA	exon	140787099	140787163	0	+	.	gene_id "ENSMUSG00000038637.16"; transcript_id "ENSMUST00000070458.11"; gene_type "protein_coding"; gene_name "Lrrc56"; transcript_type "protein_coding"; transcript_name "Lrrc56-202"; exon_number 10; exon_id "ENSMUSE00000233169.4"; level 2; protein_id "ENSMUSP00000063912.5"; transcript_support_level "1"; mgi_id "MGI:1917802"; tag "basic"; tag "Ensembl_canonical"; tag "GENCODE_Primary"; tag "appris_principal_2"; tag "CCDS"; ccdsid "CCDS22004.1"; havana_gene "OTTMUSG00000023215.1"; havana_transcript "OTTMUST00000056186.1";
chr7	HAVANA	CDS	140787099	140787163	0	+	2	gene_id "ENSMUSG00000038637.16"; transcript_id "ENSMUST00000070458.11"; gene_type "protein_coding"; gene_name "Lrrc56"; transcript_type "protein_coding"; transcript_name "Lrrc56-202"; exon_number 10; exon_id "ENSMUSE00000233169.4"; level 2; protein_id "ENSMUSP00000063912.5"; transcript_support_level "1"; mgi_id "MGI:1917802"; tag "basic"; tag "Ensembl_canonical"; tag "GENCODE_Primary"; tag "appris_principal_2"; tag "CCDS"; ccdsid "CCDS22004.1"; havana_gene "OTTMUSG00000023215.1"; havana_transcript "OTTMUST00000056186.1";
chr7	HAVANA	exon	140787099	140787163	0	+	.	gene_id "ENSMUSG00000038637.16"; transcript_id "ENSMUST00000047093.11"; gene_type "protein_coding"; gene_name "Lrrc56"; transcript_type "protein_coding"; transcript_name "Lrrc56-201"; exon_number 10; exon_id "ENSMUSE00000233169.4"; level 2; protein_id "ENSMUSP00000048691.5"; transcript_support_level "1"; mgi_id "MGI:1917802"; tag "alternative_5_UTR"; tag "basic"; tag "appris_principal_2"; tag "CCDS"; ccdsid "CCDS22004.1"; havana_gene "OTTMUSG00000023215.1"; havana_transcript "OTTMUST00000056184.1";
chr7	HAVANA	CDS	140787099	140787163	0	+	2	gene_id "ENSMUSG00000038637.16"; transcript_id "ENSMUST00000047093.11"; gene_type "protein_coding"; gene_name "Lrrc56"; transcript_type "protein_coding"; transcript_name "Lrrc56-201"; exon_number 10; exon_id "ENSMUSE00000233169.4"; level 2; protein_id "ENSMUSP00000048691.5"; transcript_support_level "1"; mgi_id "MGI:1917802"; tag "alternative_5_UTR"; tag "basic"; tag "appris_principal_2"; tag "CCDS"; ccdsid "CCDS22004.1"; havana_gene "OTTMUSG00000023215.1"; havana_transcript "OTTMUST00000056184.1";
chr7	ENSEMBL_gcm37	exon	140787099	140787163	14.1593900375487	+	.	gene_id "ENSMUSG00000038637.16"; transcript_id "ENSMUSG00000038637.16_tx_10"; exon_id "chr7_140787099_140787163_+"; exonnum "10"; txlen "2340";
chr7	ENSEMBL_gcm37	exon	140787099	140787163	10.8055299612974	+	.	gene_id "ENSMUSG00000038637.16"; transcript_id "ENSMUSG00000038637.16_tx_13"; exon_id "chr7_140787099_140787163_+"; exonnum "9"; txlen "2196";
chr7	ENSEMBL_gcm37	exon	140787099	140787163	9.42896711328539	+	.	gene_id "ENSMUSG00000038637.16"; transcript_id "ENSMUSG00000038637.16_tx_14"; exon_id "chr7_140787099_140787163_+"; exonnum "10"; txlen "2147";
chr7	ENSEMBL_gcm37	exon	140787099	140787163	9.29980446030452	+	.	gene_id "ENSMUSG00000038637.16"; transcript_id "ENSMUSG00000038637.16_tx_15"; exon_id "chr7_140787099_140787163_+"; exonnum "10"; txlen "2421";
chr7	ENSEMBL_gcm37	exon	140787099	140787163	9.22220836604827	+	.	gene_id "ENSMUSG00000038637.16"; transcript_id "ENSMUSG00000038637.16_tx_16"; exon_id "chr7_140787099_140787163_+"; exonnum "10"; txlen "2053";
chr7	ENSEMBL_gcm37	exon	140787099	140787163	8.15496294285912	+	.	gene_id "ENSMUSG00000038637.16"; transcript_id "ENSMUSG00000038637.16_tx_17"; exon_id "chr7_140787099_140787163_+"; exonnum "9"; txlen "2059";
chr7	ENSEMBL_gcm37	exon	140787099	140787163	21.7256563845281	+	.	gene_id "ENSMUSG00000038637.16"; transcript_id "ENSMUSG00000038637.16_tx_3"; exon_id "chr7_140787099_140787163_+"; exonnum "10"; txlen "2284";
chr7	ENSEMBL_gcm37	exon	140787099	140787163	21.4062418404671	+	.	gene_id "ENSMUSG00000038637.16"; transcript_id "ENSMUSG00000038637.16_tx_4"; exon_id "chr7_140787099_140787163_+"; exonnum "10"; txlen "2190";
chr7	ENSEMBL_gcm37	exon	140787099	140787163	20.5760186092257	+	.	gene_id "ENSMUSG00000038637.16"; transcript_id "ENSMUSG00000038637.16_tx_5"; exon_id "chr7_140787099_140787163_+"; exonnum "10"; txlen "2558";
chr7	HAVANA	exon	140787400	140787536	0	+	.	gene_id "ENSMUSG00000038637.16"; transcript_id "ENSMUST00000070458.11"; gene_type "protein_coding"; gene_name "Lrrc56"; transcript_type "protein_coding"; transcript_name "Lrrc56-202"; exon_number 11; exon_id "ENSMUSE00000355551.4"; level 2; protein_id "ENSMUSP00000063912.5"; transcript_support_level "1"; mgi_id "MGI:1917802"; tag "basic"; tag "Ensembl_canonical"; tag "GENCODE_Primary"; tag "appris_principal_2"; tag "CCDS"; ccdsid "CCDS22004.1"; havana_gene "OTTMUSG00000023215.1"; havana_transcript "OTTMUST00000056186.1";
chr7	HAVANA	CDS	140787400	140787536	0	+	0	gene_id "ENSMUSG00000038637.16"; transcript_id "ENSMUST00000070458.11"; gene_type "protein_coding"; gene_name "Lrrc56"; transcript_type "protein_coding"; transcript_name "Lrrc56-202"; exon_number 11; exon_id "ENSMUSE00000355551.4"; level 2; protein_id "ENSMUSP00000063912.5"; transcript_support_level "1"; mgi_id "MGI:1917802"; tag "basic"; tag "Ensembl_canonical"; tag "GENCODE_Primary"; tag "appris_principal_2"; tag "CCDS"; ccdsid "CCDS22004.1"; havana_gene "OTTMUSG00000023215.1"; havana_transcript "OTTMUST00000056186.1";
chr7	HAVANA	exon	140787400	140787536	0	+	.	gene_id "ENSMUSG00000038637.16"; transcript_id "ENSMUST00000047093.11"; gene_type "protein_coding"; gene_name "Lrrc56"; transcript_type "protein_coding"; transcript_name "Lrrc56-201"; exon_number 11; exon_id "ENSMUSE00000355551.4"; level 2; protein_id "ENSMUSP00000048691.5"; transcript_support_level "1"; mgi_id "MGI:1917802"; tag "alternative_5_UTR"; tag "basic"; tag "appris_principal_2"; tag "CCDS"; ccdsid "CCDS22004.1"; havana_gene "OTTMUSG00000023215.1"; havana_transcript "OTTMUST00000056184.1";
chr7	HAVANA	CDS	140787400	140787536	0	+	0	gene_id "ENSMUSG00000038637.16"; transcript_id "ENSMUST00000047093.11"; gene_type "protein_coding"; gene_name "Lrrc56"; transcript_type "protein_coding"; transcript_name "Lrrc56-201"; exon_number 11; exon_id "ENSMUSE00000355551.4"; level 2; protein_id "ENSMUSP00000048691.5"; transcript_support_level "1"; mgi_id "MGI:1917802"; tag "alternative_5_UTR"; tag "basic"; tag "appris_principal_2"; tag "CCDS"; ccdsid "CCDS22004.1"; havana_gene "OTTMUSG00000023215.1"; havana_transcript "OTTMUST00000056184.1";
chr7	ENSEMBL_gcm37	exon	140787400	140787536	14.1593900375487	+	.	gene_id "ENSMUSG00000038637.16"; transcript_id "ENSMUSG00000038637.16_tx_10"; exon_id "chr7_140787400_140787536_+"; exonnum "11"; txlen "2340";
chr7	ENSEMBL_gcm37	exon	140787400	140787536	10.8055299612974	+	.	gene_id "ENSMUSG00000038637.16"; transcript_id "ENSMUSG00000038637.16_tx_13"; exon_id "chr7_140787400_140787536_+"; exonnum "10"; txlen "2196";
chr7	ENSEMBL_gcm37	exon	140787400	140787536	21.7256563845281	+	.	gene_id "ENSMUSG00000038637.16"; transcript_id "ENSMUSG00000038637.16_tx_3"; exon_id "chr7_140787400_140787536_+"; exonnum "11"; txlen "2284";
chr7	ENSEMBL_gcm37	exon	140787400	140787536	21.4062418404671	+	.	gene_id "ENSMUSG00000038637.16"; transcript_id "ENSMUSG00000038637.16_tx_4"; exon_id "chr7_140787400_140787536_+"; exonnum "11"; txlen "2190";
chr7	ENSEMBL_gcm37	exon	140787400	140787536	20.5760186092257	+	.	gene_id "ENSMUSG00000038637.16"; transcript_id "ENSMUSG00000038637.16_tx_5"; exon_id "chr7_140787400_140787536_+"; exonnum "11"; txlen "2558";
chr7	HAVANA	exon	140787744	140787883	0	+	.	gene_id "ENSMUSG00000038637.16"; transcript_id "ENSMUST00000084446.9"; gene_type "protein_coding"; gene_name "Lrrc56"; transcript_type "protein_coding"; transcript_name "Lrrc56-203"; exon_number 11; exon_id "ENSMUSE00001266262.2"; level 2; protein_id "ENSMUSP00000081486.3"; transcript_support_level "1"; mgi_id "MGI:1917802"; tag "basic"; tag "appris_alternative_2"; tag "CCDS"; ccdsid "CCDS52440.1"; havana_gene "OTTMUSG00000023215.1"; havana_transcript "OTTMUST00000056185.1";
chr7	HAVANA	CDS	140787744	140787883	0	+	0	gene_id "ENSMUSG00000038637.16"; transcript_id "ENSMUST00000084446.9"; gene_type "protein_coding"; gene_name "Lrrc56"; transcript_type "protein_coding"; transcript_name "Lrrc56-203"; exon_number 11; exon_id "ENSMUSE00001266262.2"; level 2; protein_id "ENSMUSP00000081486.3"; transcript_support_level "1"; mgi_id "MGI:1917802"; tag "basic"; tag "appris_alternative_2"; tag "CCDS"; ccdsid "CCDS52440.1"; havana_gene "OTTMUSG00000023215.1"; havana_transcript "OTTMUST00000056185.1";
chr7	HAVANA	exon	140787744	140787883	0	+	.	gene_id "ENSMUSG00000038637.16"; transcript_id "ENSMUST00000070458.11"; gene_type "protein_coding"; gene_name "Lrrc56"; transcript_type "protein_coding"; transcript_name "Lrrc56-202"; exon_number 12; exon_id "ENSMUSE00001267848.2"; level 2; protein_id "ENSMUSP00000063912.5"; transcript_support_level "1"; mgi_id "MGI:1917802"; tag "basic"; tag "Ensembl_canonical"; tag "GENCODE_Primary"; tag "appris_principal_2"; tag "CCDS"; ccdsid "CCDS22004.1"; havana_gene "OTTMUSG00000023215.1"; havana_transcript "OTTMUST00000056186.1";
chr7	HAVANA	CDS	140787744	140787883	0	+	1	gene_id "ENSMUSG00000038637.16"; transcript_id "ENSMUST00000070458.11"; gene_type "protein_coding"; gene_name "Lrrc56"; transcript_type "protein_coding"; transcript_name "Lrrc56-202"; exon_number 12; exon_id "ENSMUSE00001267848.2"; level 2; protein_id "ENSMUSP00000063912.5"; transcript_support_level "1"; mgi_id "MGI:1917802"; tag "basic"; tag "Ensembl_canonical"; tag "GENCODE_Primary"; tag "appris_principal_2"; tag "CCDS"; ccdsid "CCDS22004.1"; havana_gene "OTTMUSG00000023215.1"; havana_transcript "OTTMUST00000056186.1";
chr7	HAVANA	exon	140787744	140787883	0	+	.	gene_id "ENSMUSG00000038637.16"; transcript_id "ENSMUST00000047093.11"; gene_type "protein_coding"; gene_name "Lrrc56"; transcript_type "protein_coding"; transcript_name "Lrrc56-201"; exon_number 12; exon_id "ENSMUSE00001267848.2"; level 2; protein_id "ENSMUSP00000048691.5"; transcript_support_level "1"; mgi_id "MGI:1917802"; tag "alternative_5_UTR"; tag "basic"; tag "appris_principal_2"; tag "CCDS"; ccdsid "CCDS22004.1"; havana_gene "OTTMUSG00000023215.1"; havana_transcript "OTTMUST00000056184.1";
chr7	HAVANA	CDS	140787744	140787883	0	+	1	gene_id "ENSMUSG00000038637.16"; transcript_id "ENSMUST00000047093.11"; gene_type "protein_coding"; gene_name "Lrrc56"; transcript_type "protein_coding"; transcript_name "Lrrc56-201"; exon_number 12; exon_id "ENSMUSE00001267848.2"; level 2; protein_id "ENSMUSP00000048691.5"; transcript_support_level "1"; mgi_id "MGI:1917802"; tag "alternative_5_UTR"; tag "basic"; tag "appris_principal_2"; tag "CCDS"; ccdsid "CCDS22004.1"; havana_gene "OTTMUSG00000023215.1"; havana_transcript "OTTMUST00000056184.1";
chr7	ENSEMBL_gcm37	exon	140787744	140787883	14.1593900375487	+	.	gene_id "ENSMUSG00000038637.16"; transcript_id "ENSMUSG00000038637.16_tx_10"; exon_id "chr7_140787744_140787883_+"; exonnum "12"; txlen "2340";
chr7	ENSEMBL_gcm37	exon	140787744	140787883	10.8055299612974	+	.	gene_id "ENSMUSG00000038637.16"; transcript_id "ENSMUSG00000038637.16_tx_13"; exon_id "chr7_140787744_140787883_+"; exonnum "11"; txlen "2196";
chr7	ENSEMBL_gcm37	exon	140787744	140787883	9.42896711328539	+	.	gene_id "ENSMUSG00000038637.16"; transcript_id "ENSMUSG00000038637.16_tx_14"; exon_id "chr7_140787744_140787883_+"; exonnum "11"; txlen "2147";
chr7	ENSEMBL_gcm37	exon	140787744	140787883	9.29980446030452	+	.	gene_id "ENSMUSG00000038637.16"; transcript_id "ENSMUSG00000038637.16_tx_15"; exon_id "chr7_140787744_140787883_+"; exonnum "11"; txlen "2421";
chr7	ENSEMBL_gcm37	exon	140787744	140787883	9.22220836604827	+	.	gene_id "ENSMUSG00000038637.16"; transcript_id "ENSMUSG00000038637.16_tx_16"; exon_id "chr7_140787744_140787883_+"; exonnum "11"; txlen "2053";
chr7	ENSEMBL_gcm37	exon	140787744	140787883	8.15496294285912	+	.	gene_id "ENSMUSG00000038637.16"; transcript_id "ENSMUSG00000038637.16_tx_17"; exon_id "chr7_140787744_140787883_+"; exonnum "10"; txlen "2059";
chr7	ENSEMBL_gcm37	exon	140787744	140787883	21.7256563845281	+	.	gene_id "ENSMUSG00000038637.16"; transcript_id "ENSMUSG00000038637.16_tx_3"; exon_id "chr7_140787744_140787883_+"; exonnum "12"; txlen "2284";
chr7	ENSEMBL_gcm37	exon	140787744	140787883	21.4062418404671	+	.	gene_id "ENSMUSG00000038637.16"; transcript_id "ENSMUSG00000038637.16_tx_4"; exon_id "chr7_140787744_140787883_+"; exonnum "12"; txlen "2190";
chr7	ENSEMBL_gcm37	exon	140787744	140787883	20.5760186092257	+	.	gene_id "ENSMUSG00000038637.16"; transcript_id "ENSMUSG00000038637.16_tx_5"; exon_id "chr7_140787744_140787883_+"; exonnum "12"; txlen "2558";
chr7	HAVANA	CDS	140789297	140789357	0	+	1	gene_id "ENSMUSG00000038637.16"; transcript_id "ENSMUST00000084446.9"; gene_type "protein_coding"; gene_name "Lrrc56"; transcript_type "protein_coding"; transcript_name "Lrrc56-203"; exon_number 12; exon_id "ENSMUSE00000526193.3"; level 2; protein_id "ENSMUSP00000081486.3"; transcript_support_level "1"; mgi_id "MGI:1917802"; tag "basic"; tag "appris_alternative_2"; tag "CCDS"; ccdsid "CCDS52440.1"; havana_gene "OTTMUSG00000023215.1"; havana_transcript "OTTMUST00000056185.1";
chr7	HAVANA	CDS	140789297	140789640	0	+	2	gene_id "ENSMUSG00000038637.16"; transcript_id "ENSMUST00000070458.11"; gene_type "protein_coding"; gene_name "Lrrc56"; transcript_type "protein_coding"; transcript_name "Lrrc56-202"; exon_number 13; exon_id "ENSMUSE00000586973.2"; level 2; protein_id "ENSMUSP00000063912.5"; transcript_support_level "1"; mgi_id "MGI:1917802"; tag "basic"; tag "Ensembl_canonical"; tag "GENCODE_Primary"; tag "appris_principal_2"; tag "CCDS"; ccdsid "CCDS22004.1"; havana_gene "OTTMUSG00000023215.1"; havana_transcript "OTTMUST00000056186.1";
chr7	HAVANA	CDS	140789297	140789640	0	+	2	gene_id "ENSMUSG00000038637.16"; transcript_id "ENSMUST00000047093.11"; gene_type "protein_coding"; gene_name "Lrrc56"; transcript_type "protein_coding"; transcript_name "Lrrc56-201"; exon_number 13; exon_id "ENSMUSE00000507554.4"; level 2; protein_id "ENSMUSP00000048691.5"; transcript_support_level "1"; mgi_id "MGI:1917802"; tag "alternative_5_UTR"; tag "basic"; tag "appris_principal_2"; tag "CCDS"; ccdsid "CCDS22004.1"; havana_gene "OTTMUSG00000023215.1"; havana_transcript "OTTMUST00000056184.1";
chr7	HAVANA	exon	140789297	140789960	0	+	.	gene_id "ENSMUSG00000038637.16"; transcript_id "ENSMUST00000047093.11"; gene_type "protein_coding"; gene_name "Lrrc56"; transcript_type "protein_coding"; transcript_name "Lrrc56-201"; exon_number 13; exon_id "ENSMUSE00000507554.4"; level 2; protein_id "ENSMUSP00000048691.5"; transcript_support_level "1"; mgi_id "MGI:1917802"; tag "alternative_5_UTR"; tag "basic"; tag "appris_principal_2"; tag "CCDS"; ccdsid "CCDS22004.1"; havana_gene "OTTMUSG00000023215.1"; havana_transcript "OTTMUST00000056184.1";
chr7	HAVANA	exon	140789297	140789962	0	+	.	gene_id "ENSMUSG00000038637.16"; transcript_id "ENSMUST00000070458.11"; gene_type "protein_coding"; gene_name "Lrrc56"; transcript_type "protein_coding"; transcript_name "Lrrc56-202"; exon_number 13; exon_id "ENSMUSE00000586973.2"; level 2; protein_id "ENSMUSP00000063912.5"; transcript_support_level "1"; mgi_id "MGI:1917802"; tag "basic"; tag "Ensembl_canonical"; tag "GENCODE_Primary"; tag "appris_principal_2"; tag "CCDS"; ccdsid "CCDS22004.1"; havana_gene "OTTMUSG00000023215.1"; havana_transcript "OTTMUST00000056186.1";
chr7	ENSEMBL_gcm37	exon	140789297	140789962	14.1593900375487	+	.	gene_id "ENSMUSG00000038637.16"; transcript_id "ENSMUSG00000038637.16_tx_10"; exon_id "chr7_140789297_140789962_+"; exonnum "13"; txlen "2340";
chr7	ENSEMBL_gcm37	exon	140789297	140789962	10.8055299612974	+	.	gene_id "ENSMUSG00000038637.16"; transcript_id "ENSMUSG00000038637.16_tx_13"; exon_id "chr7_140789297_140789962_+"; exonnum "12"; txlen "2196";
chr7	ENSEMBL_gcm37	exon	140789297	140789962	9.42896711328539	+	.	gene_id "ENSMUSG00000038637.16"; transcript_id "ENSMUSG00000038637.16_tx_14"; exon_id "chr7_140789297_140789962_+"; exonnum "12"; txlen "2147";
chr7	ENSEMBL_gcm37	exon	140789297	140789962	9.29980446030452	+	.	gene_id "ENSMUSG00000038637.16"; transcript_id "ENSMUSG00000038637.16_tx_15"; exon_id "chr7_140789297_140789962_+"; exonnum "12"; txlen "2421";
chr7	ENSEMBL_gcm37	exon	140789297	140789962	9.22220836604827	+	.	gene_id "ENSMUSG00000038637.16"; transcript_id "ENSMUSG00000038637.16_tx_16"; exon_id "chr7_140789297_140789962_+"; exonnum "12"; txlen "2053";
chr7	ENSEMBL_gcm37	exon	140789297	140789962	8.15496294285912	+	.	gene_id "ENSMUSG00000038637.16"; transcript_id "ENSMUSG00000038637.16_tx_17"; exon_id "chr7_140789297_140789962_+"; exonnum "11"; txlen "2059";
chr7	ENSEMBL_gcm37	exon	140789297	140789962	21.7256563845281	+	.	gene_id "ENSMUSG00000038637.16"; transcript_id "ENSMUSG00000038637.16_tx_3"; exon_id "chr7_140789297_140789962_+"; exonnum "13"; txlen "2284";
chr7	ENSEMBL_gcm37	exon	140789297	140789962	21.4062418404671	+	.	gene_id "ENSMUSG00000038637.16"; transcript_id "ENSMUSG00000038637.16_tx_4"; exon_id "chr7_140789297_140789962_+"; exonnum "13"; txlen "2190";
chr7	ENSEMBL_gcm37	exon	140789297	140789962	20.5760186092257	+	.	gene_id "ENSMUSG00000038637.16"; transcript_id "ENSMUSG00000038637.16_tx_5"; exon_id "chr7_140789297_140789962_+"; exonnum "13"; txlen "2558";
chr7	HAVANA	exon	140789297	140789968	0	+	.	gene_id "ENSMUSG00000038637.16"; transcript_id "ENSMUST00000084446.9"; gene_type "protein_coding"; gene_name "Lrrc56"; transcript_type "protein_coding"; transcript_name "Lrrc56-203"; exon_number 12; exon_id "ENSMUSE00000526193.3"; level 2; protein_id "ENSMUSP00000081486.3"; transcript_support_level "1"; mgi_id "MGI:1917802"; tag "basic"; tag "appris_alternative_2"; tag "CCDS"; ccdsid "CCDS52440.1"; havana_gene "OTTMUSG00000023215.1"; havana_transcript "OTTMUST00000056185.1";
chr7	HAVANA	stop_codon	140789358	140789360	0	+	0	gene_id "ENSMUSG00000038637.16"; transcript_id "ENSMUST00000084446.9"; gene_type "protein_coding"; gene_name "Lrrc56"; transcript_type "protein_coding"; transcript_name "Lrrc56-203"; exon_number 12; exon_id "ENSMUSE00000526193.3"; level 2; protein_id "ENSMUSP00000081486.3"; transcript_support_level "1"; mgi_id "MGI:1917802"; tag "basic"; tag "appris_alternative_2"; tag "CCDS"; ccdsid "CCDS52440.1"; havana_gene "OTTMUSG00000023215.1"; havana_transcript "OTTMUST00000056185.1";
chr7	HAVANA	UTR	140789358	140789968	0	+	.	gene_id "ENSMUSG00000038637.16"; transcript_id "ENSMUST00000084446.9"; gene_type "protein_coding"; gene_name "Lrrc56"; transcript_type "protein_coding"; transcript_name "Lrrc56-203"; exon_number 12; exon_id "ENSMUSE00000526193.3"; level 2; protein_id "ENSMUSP00000081486.3"; transcript_support_level "1"; mgi_id "MGI:1917802"; tag "basic"; tag "appris_alternative_2"; tag "CCDS"; ccdsid "CCDS52440.1"; havana_gene "OTTMUSG00000023215.1"; havana_transcript "OTTMUST00000056185.1";
chr7	HAVANA	stop_codon	140789641	140789643	0	+	0	gene_id "ENSMUSG00000038637.16"; transcript_id "ENSMUST00000070458.11"; gene_type "protein_coding"; gene_name "Lrrc56"; transcript_type "protein_coding"; transcript_name "Lrrc56-202"; exon_number 13; exon_id "ENSMUSE00000586973.2"; level 2; protein_id "ENSMUSP00000063912.5"; transcript_support_level "1"; mgi_id "MGI:1917802"; tag "basic"; tag "Ensembl_canonical"; tag "GENCODE_Primary"; tag "appris_principal_2"; tag "CCDS"; ccdsid "CCDS22004.1"; havana_gene "OTTMUSG00000023215.1"; havana_transcript "OTTMUST00000056186.1";
chr7	HAVANA	stop_codon	140789641	140789643	0	+	0	gene_id "ENSMUSG00000038637.16"; transcript_id "ENSMUST00000047093.11"; gene_type "protein_coding"; gene_name "Lrrc56"; transcript_type "protein_coding"; transcript_name "Lrrc56-201"; exon_number 13; exon_id "ENSMUSE00000507554.4"; level 2; protein_id "ENSMUSP00000048691.5"; transcript_support_level "1"; mgi_id "MGI:1917802"; tag "alternative_5_UTR"; tag "basic"; tag "appris_principal_2"; tag "CCDS"; ccdsid "CCDS22004.1"; havana_gene "OTTMUSG00000023215.1"; havana_transcript "OTTMUST00000056184.1";
chr7	HAVANA	UTR	140789641	140789960	0	+	.	gene_id "ENSMUSG00000038637.16"; transcript_id "ENSMUST00000047093.11"; gene_type "protein_coding"; gene_name "Lrrc56"; transcript_type "protein_coding"; transcript_name "Lrrc56-201"; exon_number 13; exon_id "ENSMUSE00000507554.4"; level 2; protein_id "ENSMUSP00000048691.5"; transcript_support_level "1"; mgi_id "MGI:1917802"; tag "alternative_5_UTR"; tag "basic"; tag "appris_principal_2"; tag "CCDS"; ccdsid "CCDS22004.1"; havana_gene "OTTMUSG00000023215.1"; havana_transcript "OTTMUST00000056184.1";
chr7	HAVANA	UTR	140789641	140789962	0	+	.	gene_id "ENSMUSG00000038637.16"; transcript_id "ENSMUST00000070458.11"; gene_type "protein_coding"; gene_name "Lrrc56"; transcript_type "protein_coding"; transcript_name "Lrrc56-202"; exon_number 13; exon_id "ENSMUSE00000586973.2"; level 2; protein_id "ENSMUSP00000063912.5"; transcript_support_level "1"; mgi_id "MGI:1917802"; tag "basic"; tag "Ensembl_canonical"; tag "GENCODE_Primary"; tag "appris_principal_2"; tag "CCDS"; ccdsid "CCDS22004.1"; havana_gene "OTTMUSG00000023215.1"; havana_transcript "OTTMUST00000056186.1";
chr7	sragcm37_es	exon	140794440	140794495	0.653029874348045	+	.	gene_id "ENSMUSG00000038618.13"; transcript_id "ENSMUSG00000038618.13_tx_5"; exon_id "chr7_140794440_140794495_+"; exonnum "1"; txlen "1822";
chr7	sragcm37_es	exon	140794466	140794584	0.63682735254875	+	.	gene_id "ENSMUSG00000038618.13"; transcript_id "ENSMUSG00000038618.13_tx_6"; exon_id "chr7_140794466_140794584_+"; exonnum "1"; txlen "1885";
chr7	sragcm37_mid	exon	140795338	140795558	0.653029874348045	+	.	gene_id "ENSMUSG00000038618.13"; transcript_id "ENSMUSG00000038618.13_tx_5"; exon_id "chr7_140795338_140795558_+"; exonnum "2"; txlen "1822";
chr7	sragcm37_mid	exon	140795338	140795558	0.63682735254875	+	.	gene_id "ENSMUSG00000038618.13"; transcript_id "ENSMUSG00000038618.13_tx_6"; exon_id "chr7_140795338_140795558_+"; exonnum "2"; txlen "1885";
chr7	sragcm37_mid	exon	140795750	140795853	8.93048320397645	+	.	gene_id "ENSMUSG00000038618.13"; transcript_id "ENSMUSG00000038618.13_tx_2"; exon_id "chr7_140795750_140795853_+"; exonnum "1"; txlen "832";
chr7	sragcm37_mid	exon	140795750	140795853	4.74316870190705	+	.	gene_id "ENSMUSG00000038618.13"; transcript_id "ENSMUSG00000038618.13_tx_4"; exon_id "chr7_140795750_140795853_+"; exonnum "1"; txlen "1414";
chr7	sragcm37_mid	exon	140795750	140795853	0.653029874348045	+	.	gene_id "ENSMUSG00000038618.13"; transcript_id "ENSMUSG00000038618.13_tx_5"; exon_id "chr7_140795750_140795853_+"; exonnum "3"; txlen "1822";
chr7	sragcm37_mid	exon	140795750	140795853	0.63682735254875	+	.	gene_id "ENSMUSG00000038618.13"; transcript_id "ENSMUSG00000038618.13_tx_6"; exon_id "chr7_140795750_140795853_+"; exonnum "3"; txlen "1885";
chr7	HAVANA	exon	140795773	140795853	0	+	.	gene_id "ENSMUSG00000038618.13"; transcript_id "ENSMUST00000046890.12"; gene_type "protein_coding"; gene_name "Rassf7"; transcript_type "protein_coding"; transcript_name "Rassf7-201"; exon_number 1; exon_id "ENSMUSE00000777633.2"; level 2; protein_id "ENSMUSP00000038444.6"; transcript_support_level "1"; mgi_id "MGI:1914235"; tag "basic"; tag "Ensembl_canonical"; tag "GENCODE_Primary"; tag "appris_principal_1"; tag "CCDS"; ccdsid "CCDS40182.1"; havana_gene "OTTMUSG00000023203.1"; havana_transcript "OTTMUST00000056147.1";
chr7	HAVANA	UTR	140795773	140795853	0	+	.	gene_id "ENSMUSG00000038618.13"; transcript_id "ENSMUST00000046890.12"; gene_type "protein_coding"; gene_name "Rassf7"; transcript_type "protein_coding"; transcript_name "Rassf7-201"; exon_number 1; exon_id "ENSMUSE00000777633.2"; level 2; protein_id "ENSMUSP00000038444.6"; transcript_support_level "1"; mgi_id "MGI:1914235"; tag "basic"; tag "Ensembl_canonical"; tag "GENCODE_Primary"; tag "appris_principal_1"; tag "CCDS"; ccdsid "CCDS40182.1"; havana_gene "OTTMUSG00000023203.1"; havana_transcript "OTTMUST00000056147.1";
chr7	HAVANA	gene	140795773	140798571	0	+	.	gene_id "ENSMUSG00000038618.13"; gene_type "protein_coding"; gene_name "Rassf7"; level 2; mgi_id "MGI:1914235"; havana_gene "OTTMUSG00000023203.1";
chr7	HAVANA	transcript	140795773	140798571	0	+	.	gene_id "ENSMUSG00000038618.13"; transcript_id "ENSMUST00000046890.12"; gene_type "protein_coding"; gene_name "Rassf7"; transcript_type "protein_coding"; transcript_name "Rassf7-201"; level 2; protein_id "ENSMUSP00000038444.6"; transcript_support_level "1"; mgi_id "MGI:1914235"; tag "basic"; tag "Ensembl_canonical"; tag "GENCODE_Primary"; tag "appris_principal_1"; tag "CCDS"; ccdsid "CCDS40182.1"; havana_gene "OTTMUSG00000023203.1"; havana_transcript "OTTMUST00000056147.1";
chr7	HAVANA	exon	140795788	140795853	0	+	.	gene_id "ENSMUSG00000038618.13"; transcript_id "ENSMUST00000127613.2"; gene_type "protein_coding"; gene_name "Rassf7"; transcript_type "nonsense_mediated_decay"; transcript_name "Rassf7-202"; exon_number 1; exon_id "ENSMUSE00000760605.2"; level 2; protein_id "ENSMUSP00000148079.2"; transcript_support_level "5"; mgi_id "MGI:1914235"; havana_gene "OTTMUSG00000023203.1"; havana_transcript "OTTMUST00000056148.1";
chr7	HAVANA	UTR	140795788	140795853	0	+	.	gene_id "ENSMUSG00000038618.13"; transcript_id "ENSMUST00000127613.2"; gene_type "protein_coding"; gene_name "Rassf7"; transcript_type "nonsense_mediated_decay"; transcript_name "Rassf7-202"; exon_number 1; exon_id "ENSMUSE00000760605.2"; level 2; protein_id "ENSMUSP00000148079.2"; transcript_support_level "5"; mgi_id "MGI:1914235"; havana_gene "OTTMUSG00000023203.1"; havana_transcript "OTTMUST00000056148.1";
chr7	HAVANA	transcript	140795788	140797913	0	+	.	gene_id "ENSMUSG00000038618.13"; transcript_id "ENSMUST00000127613.2"; gene_type "protein_coding"; gene_name "Rassf7"; transcript_type "nonsense_mediated_decay"; transcript_name "Rassf7-202"; level 2; protein_id "ENSMUSP00000148079.2"; transcript_support_level "5"; mgi_id "MGI:1914235"; havana_gene "OTTMUSG00000023203.1"; havana_transcript "OTTMUST00000056148.1";
chr7	HAVANA	exon	140795807	140795853	0	+	.	gene_id "ENSMUSG00000038618.13"; transcript_id "ENSMUST00000209500.2"; gene_type "protein_coding"; gene_name "Rassf7"; transcript_type "protein_coding"; transcript_name "Rassf7-208"; exon_number 1; exon_id "ENSMUSE00001382475.2"; level 2; protein_id "ENSMUSP00000147482.2"; transcript_support_level "5"; mgi_id "MGI:1914235"; tag "basic"; havana_gene "OTTMUSG00000023203.1"; havana_transcript "OTTMUST00000147548.1";
chr7	HAVANA	UTR	140795807	140795853	0	+	.	gene_id "ENSMUSG00000038618.13"; transcript_id "ENSMUST00000209500.2"; gene_type "protein_coding"; gene_name "Rassf7"; transcript_type "protein_coding"; transcript_name "Rassf7-208"; exon_number 1; exon_id "ENSMUSE00001382475.2"; level 2; protein_id "ENSMUSP00000147482.2"; transcript_support_level "5"; mgi_id "MGI:1914235"; tag "basic"; havana_gene "OTTMUSG00000023203.1"; havana_transcript "OTTMUST00000147548.1";
chr7	HAVANA	transcript	140795807	140798568	0	+	.	gene_id "ENSMUSG00000038618.13"; transcript_id "ENSMUST00000209500.2"; gene_type "protein_coding"; gene_name "Rassf7"; transcript_type "protein_coding"; transcript_name "Rassf7-208"; level 2; protein_id "ENSMUSP00000147482.2"; transcript_support_level "5"; mgi_id "MGI:1914235"; tag "basic"; havana_gene "OTTMUSG00000023203.1"; havana_transcript "OTTMUST00000147548.1";
chr7	HAVANA	exon	140795812	140795853	0	+	.	gene_id "ENSMUSG00000038618.13"; transcript_id "ENSMUST00000149548.2"; gene_type "protein_coding"; gene_name "Rassf7"; transcript_type "protein_coding_CDS_not_defined"; transcript_name "Rassf7-206"; exon_number 1; exon_id "ENSMUSE00000233044.6"; level 2; transcript_support_level "3"; mgi_id "MGI:1914235"; havana_gene "OTTMUSG00000023203.1"; havana_transcript "OTTMUST00000056149.1";
chr7	HAVANA	transcript	140795812	140797426	0	+	.	gene_id "ENSMUSG00000038618.13"; transcript_id "ENSMUST00000149548.2"; gene_type "protein_coding"; gene_name "Rassf7"; transcript_type "protein_coding_CDS_not_defined"; transcript_name "Rassf7-206"; level 2; transcript_support_level "3"; mgi_id "MGI:1914235"; havana_gene "OTTMUSG00000023203.1"; havana_transcript "OTTMUST00000056149.1";
chr7	HAVANA	exon	140795875	140796147	0	+	.	gene_id "ENSMUSG00000038618.13"; transcript_id "ENSMUST00000210993.2"; gene_type "protein_coding"; gene_name "Rassf7"; transcript_type "protein_coding"; transcript_name "Rassf7-210"; exon_number 1; exon_id "ENSMUSE00001386083.2"; level 2; protein_id "ENSMUSP00000147782.2"; transcript_support_level "5"; mgi_id "MGI:1914235"; tag "mRNA_end_NF"; tag "cds_end_NF"; tag "alternative_5_UTR"; havana_gene "OTTMUSG00000023203.1"; havana_transcript "OTTMUST00000147549.1";
chr7	HAVANA	UTR	140795875	140796147	0	+	.	gene_id "ENSMUSG00000038618.13"; transcript_id "ENSMUST00000210993.2"; gene_type "protein_coding"; gene_name "Rassf7"; transcript_type "protein_coding"; transcript_name "Rassf7-210"; exon_number 1; exon_id "ENSMUSE00001386083.2"; level 2; protein_id "ENSMUSP00000147782.2"; transcript_support_level "5"; mgi_id "MGI:1914235"; tag "mRNA_end_NF"; tag "cds_end_NF"; tag "alternative_5_UTR"; havana_gene "OTTMUSG00000023203.1"; havana_transcript "OTTMUST00000147549.1";
chr7	HAVANA	transcript	140795875	140797136	0	+	.	gene_id "ENSMUSG00000038618.13"; transcript_id "ENSMUST00000210993.2"; gene_type "protein_coding"; gene_name "Rassf7"; transcript_type "protein_coding"; transcript_name "Rassf7-210"; level 2; protein_id "ENSMUSP00000147782.2"; transcript_support_level "5"; mgi_id "MGI:1914235"; tag "mRNA_end_NF"; tag "cds_end_NF"; tag "alternative_5_UTR"; havana_gene "OTTMUSG00000023203.1"; havana_transcript "OTTMUST00000147549.1";
chr7	HAVANA	exon	140795891	140796024	0	+	.	gene_id "ENSMUSG00000038618.13"; transcript_id "ENSMUST00000133763.8"; gene_type "protein_coding"; gene_name "Rassf7"; transcript_type "protein_coding"; transcript_name "Rassf7-203"; exon_number 1; exon_id "ENSMUSE00000845247.2"; level 2; protein_id "ENSMUSP00000118313.2"; transcript_support_level "3"; mgi_id "MGI:1914235"; tag "mRNA_end_NF"; tag "cds_end_NF"; tag "alternative_5_UTR"; havana_gene "OTTMUSG00000023203.1"; havana_transcript "OTTMUST00000056150.1";
chr7	HAVANA	UTR	140795891	140796024	0	+	.	gene_id "ENSMUSG00000038618.13"; transcript_id "ENSMUST00000133763.8"; gene_type "protein_coding"; gene_name "Rassf7"; transcript_type "protein_coding"; transcript_name "Rassf7-203"; exon_number 1; exon_id "ENSMUSE00000845247.2"; level 2; protein_id "ENSMUSP00000118313.2"; transcript_support_level "3"; mgi_id "MGI:1914235"; tag "mRNA_end_NF"; tag "cds_end_NF"; tag "alternative_5_UTR"; havana_gene "OTTMUSG00000023203.1"; havana_transcript "OTTMUST00000056150.1";
chr7	HAVANA	transcript	140795891	140797391	0	+	.	gene_id "ENSMUSG00000038618.13"; transcript_id "ENSMUST00000133763.8"; gene_type "protein_coding"; gene_name "Rassf7"; transcript_type "protein_coding"; transcript_name "Rassf7-203"; level 2; protein_id "ENSMUSP00000118313.2"; transcript_support_level "3"; mgi_id "MGI:1914235"; tag "mRNA_end_NF"; tag "cds_end_NF"; tag "alternative_5_UTR"; havana_gene "OTTMUSG00000023203.1"; havana_transcript "OTTMUST00000056150.1";
chr7	HAVANA	exon	140796116	140796172	0	+	.	gene_id "ENSMUSG00000038618.13"; transcript_id "ENSMUST00000153081.2"; gene_type "protein_coding"; gene_name "Rassf7"; transcript_type "protein_coding"; transcript_name "Rassf7-207"; exon_number 1; exon_id "ENSMUSE00000766309.2"; level 2; protein_id "ENSMUSP00000123128.2"; transcript_support_level "2"; mgi_id "MGI:1914235"; tag "mRNA_end_NF"; tag "cds_end_NF"; tag "alternative_5_UTR"; havana_gene "OTTMUSG00000023203.1"; havana_transcript "OTTMUST00000056151.1";
chr7	HAVANA	UTR	140796116	140796172	0	+	.	gene_id "ENSMUSG00000038618.13"; transcript_id "ENSMUST00000153081.2"; gene_type "protein_coding"; gene_name "Rassf7"; transcript_type "protein_coding"; transcript_name "Rassf7-207"; exon_number 1; exon_id "ENSMUSE00000766309.2"; level 2; protein_id "ENSMUSP00000123128.2"; transcript_support_level "2"; mgi_id "MGI:1914235"; tag "mRNA_end_NF"; tag "cds_end_NF"; tag "alternative_5_UTR"; havana_gene "OTTMUSG00000023203.1"; havana_transcript "OTTMUST00000056151.1";
chr7	HAVANA	transcript	140796116	140797385	0	+	.	gene_id "ENSMUSG00000038618.13"; transcript_id "ENSMUST00000153081.2"; gene_type "protein_coding"; gene_name "Rassf7"; transcript_type "protein_coding"; transcript_name "Rassf7-207"; level 2; protein_id "ENSMUSP00000123128.2"; transcript_support_level "2"; mgi_id "MGI:1914235"; tag "mRNA_end_NF"; tag "cds_end_NF"; tag "alternative_5_UTR"; havana_gene "OTTMUSG00000023203.1"; havana_transcript "OTTMUST00000056151.1";
chr7	HAVANA	UTR	140796548	140796640	0	+	.	gene_id "ENSMUSG00000038618.13"; transcript_id "ENSMUST00000141804.2"; gene_type "protein_coding"; gene_name "Rassf7"; transcript_type "protein_coding"; transcript_name "Rassf7-204"; exon_number 1; exon_id "ENSMUSE00000844797.2"; level 2; protein_id "ENSMUSP00000115948.2"; transcript_support_level "2"; mgi_id "MGI:1914235"; tag "mRNA_end_NF"; tag "cds_end_NF"; tag "alternative_5_UTR"; havana_gene "OTTMUSG00000023203.1"; havana_transcript "OTTMUST00000056152.1";
chr7	HAVANA	exon	140796548	140796764	0	+	.	gene_id "ENSMUSG00000038618.13"; transcript_id "ENSMUST00000141804.2"; gene_type "protein_coding"; gene_name "Rassf7"; transcript_type "protein_coding"; transcript_name "Rassf7-204"; exon_number 1; exon_id "ENSMUSE00000844797.2"; level 2; protein_id "ENSMUSP00000115948.2"; transcript_support_level "2"; mgi_id "MGI:1914235"; tag "mRNA_end_NF"; tag "cds_end_NF"; tag "alternative_5_UTR"; havana_gene "OTTMUSG00000023203.1"; havana_transcript "OTTMUST00000056152.1";
chr7	HAVANA	transcript	140796548	140797518	0	+	.	gene_id "ENSMUSG00000038618.13"; transcript_id "ENSMUST00000141804.2"; gene_type "protein_coding"; gene_name "Rassf7"; transcript_type "protein_coding"; transcript_name "Rassf7-204"; level 2; protein_id "ENSMUSP00000115948.2"; transcript_support_level "2"; mgi_id "MGI:1914235"; tag "mRNA_end_NF"; tag "cds_end_NF"; tag "alternative_5_UTR"; havana_gene "OTTMUSG00000023203.1"; havana_transcript "OTTMUST00000056152.1";
chr7	HAVANA	UTR	140796613	140796640	0	+	.	gene_id "ENSMUSG00000038618.13"; transcript_id "ENSMUST00000148975.3"; gene_type "protein_coding"; gene_name "Rassf7"; transcript_type "protein_coding"; transcript_name "Rassf7-205"; exon_number 1; exon_id "ENSMUSE00000769864.2"; level 2; protein_id "ENSMUSP00000118078.3"; transcript_support_level "3"; mgi_id "MGI:1914235"; tag "mRNA_end_NF"; tag "cds_end_NF"; havana_gene "OTTMUSG00000023203.1"; havana_transcript "OTTMUST00000056153.1";
chr7	HAVANA	exon	140796613	140796764	0	+	.	gene_id "ENSMUSG00000038618.13"; transcript_id "ENSMUST00000148975.3"; gene_type "protein_coding"; gene_name "Rassf7"; transcript_type "protein_coding"; transcript_name "Rassf7-205"; exon_number 1; exon_id "ENSMUSE00000769864.2"; level 2; protein_id "ENSMUSP00000118078.3"; transcript_support_level "3"; mgi_id "MGI:1914235"; tag "mRNA_end_NF"; tag "cds_end_NF"; havana_gene "OTTMUSG00000023203.1"; havana_transcript "OTTMUST00000056153.1";
chr7	HAVANA	transcript	140796613	140797816	0	+	.	gene_id "ENSMUSG00000038618.13"; transcript_id "ENSMUST00000148975.3"; gene_type "protein_coding"; gene_name "Rassf7"; transcript_type "protein_coding"; transcript_name "Rassf7-205"; level 2; protein_id "ENSMUSP00000118078.3"; transcript_support_level "3"; mgi_id "MGI:1914235"; tag "mRNA_end_NF"; tag "cds_end_NF"; havana_gene "OTTMUSG00000023203.1"; havana_transcript "OTTMUST00000056153.1";
chr7	HAVANA	UTR	140796634	140796640	0	+	.	gene_id "ENSMUSG00000038618.13"; transcript_id "ENSMUST00000046890.12"; gene_type "protein_coding"; gene_name "Rassf7"; transcript_type "protein_coding"; transcript_name "Rassf7-201"; exon_number 2; exon_id "ENSMUSE00001384167.2"; level 2; protein_id "ENSMUSP00000038444.6"; transcript_support_level "1"; mgi_id "MGI:1914235"; tag "basic"; tag "Ensembl_canonical"; tag "GENCODE_Primary"; tag "appris_principal_1"; tag "CCDS"; ccdsid "CCDS40182.1"; havana_gene "OTTMUSG00000023203.1"; havana_transcript "OTTMUST00000056147.1";
chr7	HAVANA	UTR	140796634	140796640	0	+	.	gene_id "ENSMUSG00000038618.13"; transcript_id "ENSMUST00000127613.2"; gene_type "protein_coding"; gene_name "Rassf7"; transcript_type "nonsense_mediated_decay"; transcript_name "Rassf7-202"; exon_number 2; exon_id "ENSMUSE00001384167.2"; level 2; protein_id "ENSMUSP00000148079.2"; transcript_support_level "5"; mgi_id "MGI:1914235"; havana_gene "OTTMUSG00000023203.1"; havana_transcript "OTTMUST00000056148.1";
chr7	HAVANA	UTR	140796634	140796640	0	+	.	gene_id "ENSMUSG00000038618.13"; transcript_id "ENSMUST00000209500.2"; gene_type "protein_coding"; gene_name "Rassf7"; transcript_type "protein_coding"; transcript_name "Rassf7-208"; exon_number 2; exon_id "ENSMUSE00001384167.2"; level 2; protein_id "ENSMUSP00000147482.2"; transcript_support_level "5"; mgi_id "MGI:1914235"; tag "basic"; havana_gene "OTTMUSG00000023203.1"; havana_transcript "OTTMUST00000147548.1";
chr7	HAVANA	UTR	140796634	140796640	0	+	.	gene_id "ENSMUSG00000038618.13"; transcript_id "ENSMUST00000210993.2"; gene_type "protein_coding"; gene_name "Rassf7"; transcript_type "protein_coding"; transcript_name "Rassf7-210"; exon_number 2; exon_id "ENSMUSE00001384167.2"; level 2; protein_id "ENSMUSP00000147782.2"; transcript_support_level "5"; mgi_id "MGI:1914235"; tag "mRNA_end_NF"; tag "cds_end_NF"; tag "alternative_5_UTR"; havana_gene "OTTMUSG00000023203.1"; havana_transcript "OTTMUST00000147549.1";
chr7	HAVANA	UTR	140796634	140796640	0	+	.	gene_id "ENSMUSG00000038618.13"; transcript_id "ENSMUST00000133763.8"; gene_type "protein_coding"; gene_name "Rassf7"; transcript_type "protein_coding"; transcript_name "Rassf7-203"; exon_number 2; exon_id "ENSMUSE00001384167.2"; level 2; protein_id "ENSMUSP00000118313.2"; transcript_support_level "3"; mgi_id "MGI:1914235"; tag "mRNA_end_NF"; tag "cds_end_NF"; tag "alternative_5_UTR"; havana_gene "OTTMUSG00000023203.1"; havana_transcript "OTTMUST00000056150.1";
chr7	HAVANA	UTR	140796634	140796640	0	+	.	gene_id "ENSMUSG00000038618.13"; transcript_id "ENSMUST00000153081.2"; gene_type "protein_coding"; gene_name "Rassf7"; transcript_type "protein_coding"; transcript_name "Rassf7-207"; exon_number 2; exon_id "ENSMUSE00001384167.2"; level 2; protein_id "ENSMUSP00000123128.2"; transcript_support_level "2"; mgi_id "MGI:1914235"; tag "mRNA_end_NF"; tag "cds_end_NF"; tag "alternative_5_UTR"; havana_gene "OTTMUSG00000023203.1"; havana_transcript "OTTMUST00000056151.1";
chr7	HAVANA	exon	140796634	140796764	0	+	.	gene_id "ENSMUSG00000038618.13"; transcript_id "ENSMUST00000046890.12"; gene_type "protein_coding"; gene_name "Rassf7"; transcript_type "protein_coding"; transcript_name "Rassf7-201"; exon_number 2; exon_id "ENSMUSE00001384167.2"; level 2; protein_id "ENSMUSP00000038444.6"; transcript_support_level "1"; mgi_id "MGI:1914235"; tag "basic"; tag "Ensembl_canonical"; tag "GENCODE_Primary"; tag "appris_principal_1"; tag "CCDS"; ccdsid "CCDS40182.1"; havana_gene "OTTMUSG00000023203.1"; havana_transcript "OTTMUST00000056147.1";
chr7	HAVANA	exon	140796634	140796764	0	+	.	gene_id "ENSMUSG00000038618.13"; transcript_id "ENSMUST00000127613.2"; gene_type "protein_coding"; gene_name "Rassf7"; transcript_type "nonsense_mediated_decay"; transcript_name "Rassf7-202"; exon_number 2; exon_id "ENSMUSE00001384167.2"; level 2; protein_id "ENSMUSP00000148079.2"; transcript_support_level "5"; mgi_id "MGI:1914235"; havana_gene "OTTMUSG00000023203.1"; havana_transcript "OTTMUST00000056148.1";
chr7	HAVANA	exon	140796634	140796764	0	+	.	gene_id "ENSMUSG00000038618.13"; transcript_id "ENSMUST00000209500.2"; gene_type "protein_coding"; gene_name "Rassf7"; transcript_type "protein_coding"; transcript_name "Rassf7-208"; exon_number 2; exon_id "ENSMUSE00001384167.2"; level 2; protein_id "ENSMUSP00000147482.2"; transcript_support_level "5"; mgi_id "MGI:1914235"; tag "basic"; havana_gene "OTTMUSG00000023203.1"; havana_transcript "OTTMUST00000147548.1";
chr7	HAVANA	exon	140796634	140796764	0	+	.	gene_id "ENSMUSG00000038618.13"; transcript_id "ENSMUST00000210993.2"; gene_type "protein_coding"; gene_name "Rassf7"; transcript_type "protein_coding"; transcript_name "Rassf7-210"; exon_number 2; exon_id "ENSMUSE00001384167.2"; level 2; protein_id "ENSMUSP00000147782.2"; transcript_support_level "5"; mgi_id "MGI:1914235"; tag "mRNA_end_NF"; tag "cds_end_NF"; tag "alternative_5_UTR"; havana_gene "OTTMUSG00000023203.1"; havana_transcript "OTTMUST00000147549.1";
chr7	HAVANA	exon	140796634	140796764	0	+	.	gene_id "ENSMUSG00000038618.13"; transcript_id "ENSMUST00000133763.8"; gene_type "protein_coding"; gene_name "Rassf7"; transcript_type "protein_coding"; transcript_name "Rassf7-203"; exon_number 2; exon_id "ENSMUSE00001384167.2"; level 2; protein_id "ENSMUSP00000118313.2"; transcript_support_level "3"; mgi_id "MGI:1914235"; tag "mRNA_end_NF"; tag "cds_end_NF"; tag "alternative_5_UTR"; havana_gene "OTTMUSG00000023203.1"; havana_transcript "OTTMUST00000056150.1";
chr7	HAVANA	exon	140796634	140796764	0	+	.	gene_id "ENSMUSG00000038618.13"; transcript_id "ENSMUST00000153081.2"; gene_type "protein_coding"; gene_name "Rassf7"; transcript_type "protein_coding"; transcript_name "Rassf7-207"; exon_number 2; exon_id "ENSMUSE00001384167.2"; level 2; protein_id "ENSMUSP00000123128.2"; transcript_support_level "2"; mgi_id "MGI:1914235"; tag "mRNA_end_NF"; tag "cds_end_NF"; tag "alternative_5_UTR"; havana_gene "OTTMUSG00000023203.1"; havana_transcript "OTTMUST00000056151.1";
chr7	ENSEMBL_gcm37	exon	140796634	140796764	8.93048320397645	+	.	gene_id "ENSMUSG00000038618.13"; transcript_id "ENSMUSG00000038618.13_tx_2"; exon_id "chr7_140796634_140796764_+"; exonnum "2"; txlen "832";
chr7	ENSEMBL_gcm37	exon	140796634	140796764	0.653029874348045	+	.	gene_id "ENSMUSG00000038618.13"; transcript_id "ENSMUSG00000038618.13_tx_5"; exon_id "chr7_140796634_140796764_+"; exonnum "4"; txlen "1822";
chr7	ENSEMBL_gcm37	exon	140796634	140796764	0.63682735254875	+	.	gene_id "ENSMUSG00000038618.13"; transcript_id "ENSMUSG00000038618.13_tx_6"; exon_id "chr7_140796634_140796764_+"; exonnum "4"; txlen "1885";
chr7	HAVANA	start_codon	140796641	140796643	0	+	0	gene_id "ENSMUSG00000038618.13"; transcript_id "ENSMUST00000046890.12"; gene_type "protein_coding"; gene_name "Rassf7"; transcript_type "protein_coding"; transcript_name "Rassf7-201"; exon_number 2; exon_id "ENSMUSE00001384167.2"; level 2; protein_id "ENSMUSP00000038444.6"; transcript_support_level "1"; mgi_id "MGI:1914235"; tag "basic"; tag "Ensembl_canonical"; tag "GENCODE_Primary"; tag "appris_principal_1"; tag "CCDS"; ccdsid "CCDS40182.1"; havana_gene "OTTMUSG00000023203.1"; havana_transcript "OTTMUST00000056147.1";
chr7	HAVANA	start_codon	140796641	140796643	0	+	0	gene_id "ENSMUSG00000038618.13"; transcript_id "ENSMUST00000127613.2"; gene_type "protein_coding"; gene_name "Rassf7"; transcript_type "nonsense_mediated_decay"; transcript_name "Rassf7-202"; exon_number 2; exon_id "ENSMUSE00001384167.2"; level 2; protein_id "ENSMUSP00000148079.2"; transcript_support_level "5"; mgi_id "MGI:1914235"; havana_gene "OTTMUSG00000023203.1"; havana_transcript "OTTMUST00000056148.1";
chr7	HAVANA	start_codon	140796641	140796643	0	+	0	gene_id "ENSMUSG00000038618.13"; transcript_id "ENSMUST00000209500.2"; gene_type "protein_coding"; gene_name "Rassf7"; transcript_type "protein_coding"; transcript_name "Rassf7-208"; exon_number 2; exon_id "ENSMUSE00001384167.2"; level 2; protein_id "ENSMUSP00000147482.2"; transcript_support_level "5"; mgi_id "MGI:1914235"; tag "basic"; havana_gene "OTTMUSG00000023203.1"; havana_transcript "OTTMUST00000147548.1";
chr7	HAVANA	start_codon	140796641	140796643	0	+	0	gene_id "ENSMUSG00000038618.13"; transcript_id "ENSMUST00000210993.2"; gene_type "protein_coding"; gene_name "Rassf7"; transcript_type "protein_coding"; transcript_name "Rassf7-210"; exon_number 2; exon_id "ENSMUSE00001384167.2"; level 2; protein_id "ENSMUSP00000147782.2"; transcript_support_level "5"; mgi_id "MGI:1914235"; tag "mRNA_end_NF"; tag "cds_end_NF"; tag "alternative_5_UTR"; havana_gene "OTTMUSG00000023203.1"; havana_transcript "OTTMUST00000147549.1";
chr7	HAVANA	start_codon	140796641	140796643	0	+	0	gene_id "ENSMUSG00000038618.13"; transcript_id "ENSMUST00000133763.8"; gene_type "protein_coding"; gene_name "Rassf7"; transcript_type "protein_coding"; transcript_name "Rassf7-203"; exon_number 2; exon_id "ENSMUSE00001384167.2"; level 2; protein_id "ENSMUSP00000118313.2"; transcript_support_level "3"; mgi_id "MGI:1914235"; tag "mRNA_end_NF"; tag "cds_end_NF"; tag "alternative_5_UTR"; havana_gene "OTTMUSG00000023203.1"; havana_transcript "OTTMUST00000056150.1";
chr7	HAVANA	start_codon	140796641	140796643	0	+	0	gene_id "ENSMUSG00000038618.13"; transcript_id "ENSMUST00000153081.2"; gene_type "protein_coding"; gene_name "Rassf7"; transcript_type "protein_coding"; transcript_name "Rassf7-207"; exon_number 2; exon_id "ENSMUSE00001384167.2"; level 2; protein_id "ENSMUSP00000123128.2"; transcript_support_level "2"; mgi_id "MGI:1914235"; tag "mRNA_end_NF"; tag "cds_end_NF"; tag "alternative_5_UTR"; havana_gene "OTTMUSG00000023203.1"; havana_transcript "OTTMUST00000056151.1";
chr7	HAVANA	start_codon	140796641	140796643	0	+	0	gene_id "ENSMUSG00000038618.13"; transcript_id "ENSMUST00000141804.2"; gene_type "protein_coding"; gene_name "Rassf7"; transcript_type "protein_coding"; transcript_name "Rassf7-204"; exon_number 1; exon_id "ENSMUSE00000844797.2"; level 2; protein_id "ENSMUSP00000115948.2"; transcript_support_level "2"; mgi_id "MGI:1914235"; tag "mRNA_end_NF"; tag "cds_end_NF"; tag "alternative_5_UTR"; havana_gene "OTTMUSG00000023203.1"; havana_transcript "OTTMUST00000056152.1";
chr7	HAVANA	start_codon	140796641	140796643	0	+	0	gene_id "ENSMUSG00000038618.13"; transcript_id "ENSMUST00000148975.3"; gene_type "protein_coding"; gene_name "Rassf7"; transcript_type "protein_coding"; transcript_name "Rassf7-205"; exon_number 1; exon_id "ENSMUSE00000769864.2"; level 2; protein_id "ENSMUSP00000118078.3"; transcript_support_level "3"; mgi_id "MGI:1914235"; tag "mRNA_end_NF"; tag "cds_end_NF"; havana_gene "OTTMUSG00000023203.1"; havana_transcript "OTTMUST00000056153.1";
chr7	HAVANA	CDS	140796641	140796764	0	+	0	gene_id "ENSMUSG00000038618.13"; transcript_id "ENSMUST00000046890.12"; gene_type "protein_coding"; gene_name "Rassf7"; transcript_type "protein_coding"; transcript_name "Rassf7-201"; exon_number 2; exon_id "ENSMUSE00001384167.2"; level 2; protein_id "ENSMUSP00000038444.6"; transcript_support_level "1"; mgi_id "MGI:1914235"; tag "basic"; tag "Ensembl_canonical"; tag "GENCODE_Primary"; tag "appris_principal_1"; tag "CCDS"; ccdsid "CCDS40182.1"; havana_gene "OTTMUSG00000023203.1"; havana_transcript "OTTMUST00000056147.1";
chr7	HAVANA	CDS	140796641	140796764	0	+	0	gene_id "ENSMUSG00000038618.13"; transcript_id "ENSMUST00000127613.2"; gene_type "protein_coding"; gene_name "Rassf7"; transcript_type "nonsense_mediated_decay"; transcript_name "Rassf7-202"; exon_number 2; exon_id "ENSMUSE00001384167.2"; level 2; protein_id "ENSMUSP00000148079.2"; transcript_support_level "5"; mgi_id "MGI:1914235"; havana_gene "OTTMUSG00000023203.1"; havana_transcript "OTTMUST00000056148.1";
chr7	HAVANA	CDS	140796641	140796764	0	+	0	gene_id "ENSMUSG00000038618.13"; transcript_id "ENSMUST00000209500.2"; gene_type "protein_coding"; gene_name "Rassf7"; transcript_type "protein_coding"; transcript_name "Rassf7-208"; exon_number 2; exon_id "ENSMUSE00001384167.2"; level 2; protein_id "ENSMUSP00000147482.2"; transcript_support_level "5"; mgi_id "MGI:1914235"; tag "basic"; havana_gene "OTTMUSG00000023203.1"; havana_transcript "OTTMUST00000147548.1";
chr7	HAVANA	CDS	140796641	140796764	0	+	0	gene_id "ENSMUSG00000038618.13"; transcript_id "ENSMUST00000210993.2"; gene_type "protein_coding"; gene_name "Rassf7"; transcript_type "protein_coding"; transcript_name "Rassf7-210"; exon_number 2; exon_id "ENSMUSE00001384167.2"; level 2; protein_id "ENSMUSP00000147782.2"; transcript_support_level "5"; mgi_id "MGI:1914235"; tag "mRNA_end_NF"; tag "cds_end_NF"; tag "alternative_5_UTR"; havana_gene "OTTMUSG00000023203.1"; havana_transcript "OTTMUST00000147549.1";
chr7	HAVANA	CDS	140796641	140796764	0	+	0	gene_id "ENSMUSG00000038618.13"; transcript_id "ENSMUST00000133763.8"; gene_type "protein_coding"; gene_name "Rassf7"; transcript_type "protein_coding"; transcript_name "Rassf7-203"; exon_number 2; exon_id "ENSMUSE00001384167.2"; level 2; protein_id "ENSMUSP00000118313.2"; transcript_support_level "3"; mgi_id "MGI:1914235"; tag "mRNA_end_NF"; tag "cds_end_NF"; tag "alternative_5_UTR"; havana_gene "OTTMUSG00000023203.1"; havana_transcript "OTTMUST00000056150.1";
chr7	HAVANA	CDS	140796641	140796764	0	+	0	gene_id "ENSMUSG00000038618.13"; transcript_id "ENSMUST00000153081.2"; gene_type "protein_coding"; gene_name "Rassf7"; transcript_type "protein_coding"; transcript_name "Rassf7-207"; exon_number 2; exon_id "ENSMUSE00001384167.2"; level 2; protein_id "ENSMUSP00000123128.2"; transcript_support_level "2"; mgi_id "MGI:1914235"; tag "mRNA_end_NF"; tag "cds_end_NF"; tag "alternative_5_UTR"; havana_gene "OTTMUSG00000023203.1"; havana_transcript "OTTMUST00000056151.1";
chr7	HAVANA	CDS	140796641	140796764	0	+	0	gene_id "ENSMUSG00000038618.13"; transcript_id "ENSMUST00000141804.2"; gene_type "protein_coding"; gene_name "Rassf7"; transcript_type "protein_coding"; transcript_name "Rassf7-204"; exon_number 1; exon_id "ENSMUSE00000844797.2"; level 2; protein_id "ENSMUSP00000115948.2"; transcript_support_level "2"; mgi_id "MGI:1914235"; tag "mRNA_end_NF"; tag "cds_end_NF"; tag "alternative_5_UTR"; havana_gene "OTTMUSG00000023203.1"; havana_transcript "OTTMUST00000056152.1";
chr7	HAVANA	CDS	140796641	140796764	0	+	0	gene_id "ENSMUSG00000038618.13"; transcript_id "ENSMUST00000148975.3"; gene_type "protein_coding"; gene_name "Rassf7"; transcript_type "protein_coding"; transcript_name "Rassf7-205"; exon_number 1; exon_id "ENSMUSE00000769864.2"; level 2; protein_id "ENSMUSP00000118078.3"; transcript_support_level "3"; mgi_id "MGI:1914235"; tag "mRNA_end_NF"; tag "cds_end_NF"; havana_gene "OTTMUSG00000023203.1"; havana_transcript "OTTMUST00000056153.1";
chr7	HAVANA	exon	140796913	140797136	0	+	.	gene_id "ENSMUSG00000038618.13"; transcript_id "ENSMUST00000210993.2"; gene_type "protein_coding"; gene_name "Rassf7"; transcript_type "protein_coding"; transcript_name "Rassf7-210"; exon_number 3; exon_id "ENSMUSE00001389037.2"; level 2; protein_id "ENSMUSP00000147782.2"; transcript_support_level "5"; mgi_id "MGI:1914235"; tag "mRNA_end_NF"; tag "cds_end_NF"; tag "alternative_5_UTR"; havana_gene "OTTMUSG00000023203.1"; havana_transcript "OTTMUST00000147549.1";
chr7	HAVANA	CDS	140796913	140797136	0	+	2	gene_id "ENSMUSG00000038618.13"; transcript_id "ENSMUST00000210993.2"; gene_type "protein_coding"; gene_name "Rassf7"; transcript_type "protein_coding"; transcript_name "Rassf7-210"; exon_number 3; exon_id "ENSMUSE00001389037.2"; level 2; protein_id "ENSMUSP00000147782.2"; transcript_support_level "5"; mgi_id "MGI:1914235"; tag "mRNA_end_NF"; tag "cds_end_NF"; tag "alternative_5_UTR"; havana_gene "OTTMUSG00000023203.1"; havana_transcript "OTTMUST00000147549.1";
chr7	HAVANA	exon	140796913	140797385	0	+	.	gene_id "ENSMUSG00000038618.13"; transcript_id "ENSMUST00000153081.2"; gene_type "protein_coding"; gene_name "Rassf7"; transcript_type "protein_coding"; transcript_name "Rassf7-207"; exon_number 3; exon_id "ENSMUSE00000806441.2"; level 2; protein_id "ENSMUSP00000123128.2"; transcript_support_level "2"; mgi_id "MGI:1914235"; tag "mRNA_end_NF"; tag "cds_end_NF"; tag "alternative_5_UTR"; havana_gene "OTTMUSG00000023203.1"; havana_transcript "OTTMUST00000056151.1";
chr7	HAVANA	CDS	140796913	140797385	0	+	2	gene_id "ENSMUSG00000038618.13"; transcript_id "ENSMUST00000153081.2"; gene_type "protein_coding"; gene_name "Rassf7"; transcript_type "protein_coding"; transcript_name "Rassf7-207"; exon_number 3; exon_id "ENSMUSE00000806441.2"; level 2; protein_id "ENSMUSP00000123128.2"; transcript_support_level "2"; mgi_id "MGI:1914235"; tag "mRNA_end_NF"; tag "cds_end_NF"; tag "alternative_5_UTR"; havana_gene "OTTMUSG00000023203.1"; havana_transcript "OTTMUST00000056151.1";
chr7	HAVANA	exon	140796913	140797391	0	+	.	gene_id "ENSMUSG00000038618.13"; transcript_id "ENSMUST00000133763.8"; gene_type "protein_coding"; gene_name "Rassf7"; transcript_type "protein_coding"; transcript_name "Rassf7-203"; exon_number 3; exon_id "ENSMUSE00000807897.2"; level 2; protein_id "ENSMUSP00000118313.2"; transcript_support_level "3"; mgi_id "MGI:1914235"; tag "mRNA_end_NF"; tag "cds_end_NF"; tag "alternative_5_UTR"; havana_gene "OTTMUSG00000023203.1"; havana_transcript "OTTMUST00000056150.1";
chr7	HAVANA	CDS	140796913	140797391	0	+	2	gene_id "ENSMUSG00000038618.13"; transcript_id "ENSMUST00000133763.8"; gene_type "protein_coding"; gene_name "Rassf7"; transcript_type "protein_coding"; transcript_name "Rassf7-203"; exon_number 3; exon_id "ENSMUSE00000807897.2"; level 2; protein_id "ENSMUSP00000118313.2"; transcript_support_level "3"; mgi_id "MGI:1914235"; tag "mRNA_end_NF"; tag "cds_end_NF"; tag "alternative_5_UTR"; havana_gene "OTTMUSG00000023203.1"; havana_transcript "OTTMUST00000056150.1";
chr7	HAVANA	exon	140796913	140797426	0	+	.	gene_id "ENSMUSG00000038618.13"; transcript_id "ENSMUST00000149548.2"; gene_type "protein_coding"; gene_name "Rassf7"; transcript_type "protein_coding_CDS_not_defined"; transcript_name "Rassf7-206"; exon_number 2; exon_id "ENSMUSE00000772140.2"; level 2; transcript_support_level "3"; mgi_id "MGI:1914235"; havana_gene "OTTMUSG00000023203.1"; havana_transcript "OTTMUST00000056149.1";
chr7	HAVANA	exon	140796913	140797518	0	+	.	gene_id "ENSMUSG00000038618.13"; transcript_id "ENSMUST00000141804.2"; gene_type "protein_coding"; gene_name "Rassf7"; transcript_type "protein_coding"; transcript_name "Rassf7-204"; exon_number 2; exon_id "ENSMUSE00000791804.2"; level 2; protein_id "ENSMUSP00000115948.2"; transcript_support_level "2"; mgi_id "MGI:1914235"; tag "mRNA_end_NF"; tag "cds_end_NF"; tag "alternative_5_UTR"; havana_gene "OTTMUSG00000023203.1"; havana_transcript "OTTMUST00000056152.1";
chr7	HAVANA	CDS	140796913	140797518	0	+	2	gene_id "ENSMUSG00000038618.13"; transcript_id "ENSMUST00000141804.2"; gene_type "protein_coding"; gene_name "Rassf7"; transcript_type "protein_coding"; transcript_name "Rassf7-204"; exon_number 2; exon_id "ENSMUSE00000791804.2"; level 2; protein_id "ENSMUSP00000115948.2"; transcript_support_level "2"; mgi_id "MGI:1914235"; tag "mRNA_end_NF"; tag "cds_end_NF"; tag "alternative_5_UTR"; havana_gene "OTTMUSG00000023203.1"; havana_transcript "OTTMUST00000056152.1";
chr7	HAVANA	exon	140796913	140797625	0	+	.	gene_id "ENSMUSG00000038618.13"; transcript_id "ENSMUST00000046890.12"; gene_type "protein_coding"; gene_name "Rassf7"; transcript_type "protein_coding"; transcript_name "Rassf7-201"; exon_number 3; exon_id "ENSMUSE00000233028.4"; level 2; protein_id "ENSMUSP00000038444.6"; transcript_support_level "1"; mgi_id "MGI:1914235"; tag "basic"; tag "Ensembl_canonical"; tag "GENCODE_Primary"; tag "appris_principal_1"; tag "CCDS"; ccdsid "CCDS40182.1"; havana_gene "OTTMUSG00000023203.1"; havana_transcript "OTTMUST00000056147.1";
chr7	HAVANA	CDS	140796913	140797625	0	+	2	gene_id "ENSMUSG00000038618.13"; transcript_id "ENSMUST00000046890.12"; gene_type "protein_coding"; gene_name "Rassf7"; transcript_type "protein_coding"; transcript_name "Rassf7-201"; exon_number 3; exon_id "ENSMUSE00000233028.4"; level 2; protein_id "ENSMUSP00000038444.6"; transcript_support_level "1"; mgi_id "MGI:1914235"; tag "basic"; tag "Ensembl_canonical"; tag "GENCODE_Primary"; tag "appris_principal_1"; tag "CCDS"; ccdsid "CCDS40182.1"; havana_gene "OTTMUSG00000023203.1"; havana_transcript "OTTMUST00000056147.1";
chr7	HAVANA	exon	140796913	140797625	0	+	.	gene_id "ENSMUSG00000038618.13"; transcript_id "ENSMUST00000209500.2"; gene_type "protein_coding"; gene_name "Rassf7"; transcript_type "protein_coding"; transcript_name "Rassf7-208"; exon_number 3; exon_id "ENSMUSE00000233028.4"; level 2; protein_id "ENSMUSP00000147482.2"; transcript_support_level "5"; mgi_id "MGI:1914235"; tag "basic"; havana_gene "OTTMUSG00000023203.1"; havana_transcript "OTTMUST00000147548.1";
chr7	HAVANA	CDS	140796913	140797625	0	+	2	gene_id "ENSMUSG00000038618.13"; transcript_id "ENSMUST00000209500.2"; gene_type "protein_coding"; gene_name "Rassf7"; transcript_type "protein_coding"; transcript_name "Rassf7-208"; exon_number 3; exon_id "ENSMUSE00000233028.4"; level 2; protein_id "ENSMUSP00000147482.2"; transcript_support_level "5"; mgi_id "MGI:1914235"; tag "basic"; havana_gene "OTTMUSG00000023203.1"; havana_transcript "OTTMUST00000147548.1";
chr7	ENSEMBL_gcm37	exon	140796913	140797625	4.74316870190705	+	.	gene_id "ENSMUSG00000038618.13"; transcript_id "ENSMUSG00000038618.13_tx_4"; exon_id "chr7_140796913_140797625_+"; exonnum "2"; txlen "1414";
chr7	ENSEMBL_gcm37	exon	140796913	140797625	0.653029874348045	+	.	gene_id "ENSMUSG00000038618.13"; transcript_id "ENSMUSG00000038618.13_tx_5"; exon_id "chr7_140796913_140797625_+"; exonnum "5"; txlen "1822";
chr7	ENSEMBL_gcm37	exon	140796913	140797625	0.63682735254875	+	.	gene_id "ENSMUSG00000038618.13"; transcript_id "ENSMUSG00000038618.13_tx_6"; exon_id "chr7_140796913_140797625_+"; exonnum "5"; txlen "1885";
chr7	HAVANA	CDS	140796942	140796946	0	+	2	gene_id "ENSMUSG00000038618.13"; transcript_id "ENSMUST00000127613.2"; gene_type "protein_coding"; gene_name "Rassf7"; transcript_type "nonsense_mediated_decay"; transcript_name "Rassf7-202"; exon_number 3; exon_id "ENSMUSE00000833539.2"; level 2; protein_id "ENSMUSP00000148079.2"; transcript_support_level "5"; mgi_id "MGI:1914235"; havana_gene "OTTMUSG00000023203.1"; havana_transcript "OTTMUST00000056148.1";
chr7	HAVANA	exon	140796942	140797625	0	+	.	gene_id "ENSMUSG00000038618.13"; transcript_id "ENSMUST00000127613.2"; gene_type "protein_coding"; gene_name "Rassf7"; transcript_type "nonsense_mediated_decay"; transcript_name "Rassf7-202"; exon_number 3; exon_id "ENSMUSE00000833539.2"; level 2; protein_id "ENSMUSP00000148079.2"; transcript_support_level "5"; mgi_id "MGI:1914235"; havana_gene "OTTMUSG00000023203.1"; havana_transcript "OTTMUST00000056148.1";
chr7	HAVANA	stop_codon	140796947	140796949	0	+	0	gene_id "ENSMUSG00000038618.13"; transcript_id "ENSMUST00000127613.2"; gene_type "protein_coding"; gene_name "Rassf7"; transcript_type "nonsense_mediated_decay"; transcript_name "Rassf7-202"; exon_number 3; exon_id "ENSMUSE00000833539.2"; level 2; protein_id "ENSMUSP00000148079.2"; transcript_support_level "5"; mgi_id "MGI:1914235"; havana_gene "OTTMUSG00000023203.1"; havana_transcript "OTTMUST00000056148.1";
chr7	HAVANA	UTR	140796947	140797625	0	+	.	gene_id "ENSMUSG00000038618.13"; transcript_id "ENSMUST00000127613.2"; gene_type "protein_coding"; gene_name "Rassf7"; transcript_type "nonsense_mediated_decay"; transcript_name "Rassf7-202"; exon_number 3; exon_id "ENSMUSE00000833539.2"; level 2; protein_id "ENSMUSP00000148079.2"; transcript_support_level "5"; mgi_id "MGI:1914235"; havana_gene "OTTMUSG00000023203.1"; havana_transcript "OTTMUST00000056148.1";
chr7	HAVANA	exon	140797501	140797625	0	+	.	gene_id "ENSMUSG00000038618.13"; transcript_id "ENSMUST00000148975.3"; gene_type "protein_coding"; gene_name "Rassf7"; transcript_type "protein_coding"; transcript_name "Rassf7-205"; exon_number 2; exon_id "ENSMUSE00000735121.3"; level 2; protein_id "ENSMUSP00000118078.3"; transcript_support_level "3"; mgi_id "MGI:1914235"; tag "mRNA_end_NF"; tag "cds_end_NF"; havana_gene "OTTMUSG00000023203.1"; havana_transcript "OTTMUST00000056153.1";
chr7	HAVANA	CDS	140797501	140797625	0	+	2	gene_id "ENSMUSG00000038618.13"; transcript_id "ENSMUST00000148975.3"; gene_type "protein_coding"; gene_name "Rassf7"; transcript_type "protein_coding"; transcript_name "Rassf7-205"; exon_number 2; exon_id "ENSMUSE00000735121.3"; level 2; protein_id "ENSMUSP00000118078.3"; transcript_support_level "3"; mgi_id "MGI:1914235"; tag "mRNA_end_NF"; tag "cds_end_NF"; havana_gene "OTTMUSG00000023203.1"; havana_transcript "OTTMUST00000056153.1";
chr7	HAVANA	transcript	140797551	140797888	0	+	.	gene_id "ENSMUSG00000038618.13"; transcript_id "ENSMUST00000209760.2"; gene_type "protein_coding"; gene_name "Rassf7"; transcript_type "retained_intron"; transcript_name "Rassf7-209"; level 2; transcript_support_level "NA"; mgi_id "MGI:1914235"; havana_gene "OTTMUSG00000023203.1"; havana_transcript "OTTMUST00000147550.1";
chr7	HAVANA	exon	140797551	140797888	0	+	.	gene_id "ENSMUSG00000038618.13"; transcript_id "ENSMUST00000209760.2"; gene_type "protein_coding"; gene_name "Rassf7"; transcript_type "retained_intron"; transcript_name "Rassf7-209"; exon_number 1; exon_id "ENSMUSE00001389080.2"; level 2; transcript_support_level "NA"; mgi_id "MGI:1914235"; havana_gene "OTTMUSG00000023203.1"; havana_transcript "OTTMUST00000147550.1";
chr7	HAVANA	exon	140797799	140797816	0	+	.	gene_id "ENSMUSG00000038618.13"; transcript_id "ENSMUST00000148975.3"; gene_type "protein_coding"; gene_name "Rassf7"; transcript_type "protein_coding"; transcript_name "Rassf7-205"; exon_number 3; exon_id "ENSMUSE00001468008.2"; level 2; protein_id "ENSMUSP00000118078.3"; transcript_support_level "3"; mgi_id "MGI:1914235"; tag "mRNA_end_NF"; tag "cds_end_NF"; havana_gene "OTTMUSG00000023203.1"; havana_transcript "OTTMUST00000056153.1";
chr7	HAVANA	CDS	140797799	140797816	0	+	0	gene_id "ENSMUSG00000038618.13"; transcript_id "ENSMUST00000148975.3"; gene_type "protein_coding"; gene_name "Rassf7"; transcript_type "protein_coding"; transcript_name "Rassf7-205"; exon_number 3; exon_id "ENSMUSE00001468008.2"; level 2; protein_id "ENSMUSP00000118078.3"; transcript_support_level "3"; mgi_id "MGI:1914235"; tag "mRNA_end_NF"; tag "cds_end_NF"; havana_gene "OTTMUSG00000023203.1"; havana_transcript "OTTMUST00000056153.1";
chr7	HAVANA	exon	140797799	140797913	0	+	.	gene_id "ENSMUSG00000038618.13"; transcript_id "ENSMUST00000127613.2"; gene_type "protein_coding"; gene_name "Rassf7"; transcript_type "nonsense_mediated_decay"; transcript_name "Rassf7-202"; exon_number 4; exon_id "ENSMUSE00000821451.2"; level 2; protein_id "ENSMUSP00000148079.2"; transcript_support_level "5"; mgi_id "MGI:1914235"; havana_gene "OTTMUSG00000023203.1"; havana_transcript "OTTMUST00000056148.1";
chr7	HAVANA	UTR	140797799	140797913	0	+	.	gene_id "ENSMUSG00000038618.13"; transcript_id "ENSMUST00000127613.2"; gene_type "protein_coding"; gene_name "Rassf7"; transcript_type "nonsense_mediated_decay"; transcript_name "Rassf7-202"; exon_number 4; exon_id "ENSMUSE00000821451.2"; level 2; protein_id "ENSMUSP00000148079.2"; transcript_support_level "5"; mgi_id "MGI:1914235"; havana_gene "OTTMUSG00000023203.1"; havana_transcript "OTTMUST00000056148.1";
chr7	HAVANA	exon	140797799	140797930	0	+	.	gene_id "ENSMUSG00000038618.13"; transcript_id "ENSMUST00000046890.12"; gene_type "protein_coding"; gene_name "Rassf7"; transcript_type "protein_coding"; transcript_name "Rassf7-201"; exon_number 4; exon_id "ENSMUSE00000233021.4"; level 2; protein_id "ENSMUSP00000038444.6"; transcript_support_level "1"; mgi_id "MGI:1914235"; tag "basic"; tag "Ensembl_canonical"; tag "GENCODE_Primary"; tag "appris_principal_1"; tag "CCDS"; ccdsid "CCDS40182.1"; havana_gene "OTTMUSG00000023203.1"; havana_transcript "OTTMUST00000056147.1";
chr7	HAVANA	CDS	140797799	140797930	0	+	0	gene_id "ENSMUSG00000038618.13"; transcript_id "ENSMUST00000046890.12"; gene_type "protein_coding"; gene_name "Rassf7"; transcript_type "protein_coding"; transcript_name "Rassf7-201"; exon_number 4; exon_id "ENSMUSE00000233021.4"; level 2; protein_id "ENSMUSP00000038444.6"; transcript_support_level "1"; mgi_id "MGI:1914235"; tag "basic"; tag "Ensembl_canonical"; tag "GENCODE_Primary"; tag "appris_principal_1"; tag "CCDS"; ccdsid "CCDS40182.1"; havana_gene "OTTMUSG00000023203.1"; havana_transcript "OTTMUST00000056147.1";
chr7	ENSEMBL_gcm37	exon	140797799	140797930	8.93048320397645	+	.	gene_id "ENSMUSG00000038618.13"; transcript_id "ENSMUSG00000038618.13_tx_2"; exon_id "chr7_140797799_140797930_+"; exonnum "3"; txlen "832";
chr7	ENSEMBL_gcm37	exon	140797799	140797930	4.74316870190705	+	.	gene_id "ENSMUSG00000038618.13"; transcript_id "ENSMUSG00000038618.13_tx_4"; exon_id "chr7_140797799_140797930_+"; exonnum "3"; txlen "1414";
chr7	ENSEMBL_gcm37	exon	140797799	140797930	0.653029874348045	+	.	gene_id "ENSMUSG00000038618.13"; transcript_id "ENSMUSG00000038618.13_tx_5"; exon_id "chr7_140797799_140797930_+"; exonnum "6"; txlen "1822";
chr7	ENSEMBL_gcm37	exon	140797799	140797930	0.63682735254875	+	.	gene_id "ENSMUSG00000038618.13"; transcript_id "ENSMUSG00000038618.13_tx_6"; exon_id "chr7_140797799_140797930_+"; exonnum "6"; txlen "1885";
chr7	HAVANA	exon	140797799	140798081	0	+	.	gene_id "ENSMUSG00000038618.13"; transcript_id "ENSMUST00000209500.2"; gene_type "protein_coding"; gene_name "Rassf7"; transcript_type "protein_coding"; transcript_name "Rassf7-208"; exon_number 4; exon_id "ENSMUSE00001385933.2"; level 2; protein_id "ENSMUSP00000147482.2"; transcript_support_level "5"; mgi_id "MGI:1914235"; tag "basic"; havana_gene "OTTMUSG00000023203.1"; havana_transcript "OTTMUST00000147548.1";
chr7	HAVANA	CDS	140797799	140798081	0	+	0	gene_id "ENSMUSG00000038618.13"; transcript_id "ENSMUST00000209500.2"; gene_type "protein_coding"; gene_name "Rassf7"; transcript_type "protein_coding"; transcript_name "Rassf7-208"; exon_number 4; exon_id "ENSMUSE00001385933.2"; level 2; protein_id "ENSMUSP00000147482.2"; transcript_support_level "5"; mgi_id "MGI:1914235"; tag "basic"; havana_gene "OTTMUSG00000023203.1"; havana_transcript "OTTMUST00000147548.1";
chr7	HAVANA	exon	140798003	140798081	0	+	.	gene_id "ENSMUSG00000038618.13"; transcript_id "ENSMUST00000046890.12"; gene_type "protein_coding"; gene_name "Rassf7"; transcript_type "protein_coding"; transcript_name "Rassf7-201"; exon_number 5; exon_id "ENSMUSE00000233013.4"; level 2; protein_id "ENSMUSP00000038444.6"; transcript_support_level "1"; mgi_id "MGI:1914235"; tag "basic"; tag "Ensembl_canonical"; tag "GENCODE_Primary"; tag "appris_principal_1"; tag "CCDS"; ccdsid "CCDS40182.1"; havana_gene "OTTMUSG00000023203.1"; havana_transcript "OTTMUST00000056147.1";
chr7	HAVANA	CDS	140798003	140798081	0	+	0	gene_id "ENSMUSG00000038618.13"; transcript_id "ENSMUST00000046890.12"; gene_type "protein_coding"; gene_name "Rassf7"; transcript_type "protein_coding"; transcript_name "Rassf7-201"; exon_number 5; exon_id "ENSMUSE00000233013.4"; level 2; protein_id "ENSMUSP00000038444.6"; transcript_support_level "1"; mgi_id "MGI:1914235"; tag "basic"; tag "Ensembl_canonical"; tag "GENCODE_Primary"; tag "appris_principal_1"; tag "CCDS"; ccdsid "CCDS40182.1"; havana_gene "OTTMUSG00000023203.1"; havana_transcript "OTTMUST00000056147.1";
chr7	ENSEMBL_gcm37	exon	140798003	140798081	8.93048320397645	+	.	gene_id "ENSMUSG00000038618.13"; transcript_id "ENSMUSG00000038618.13_tx_2"; exon_id "chr7_140798003_140798081_+"; exonnum "4"; txlen "832";
chr7	ENSEMBL_gcm37	exon	140798003	140798081	4.74316870190705	+	.	gene_id "ENSMUSG00000038618.13"; transcript_id "ENSMUSG00000038618.13_tx_4"; exon_id "chr7_140798003_140798081_+"; exonnum "4"; txlen "1414";
chr7	ENSEMBL_gcm37	exon	140798003	140798081	0.653029874348045	+	.	gene_id "ENSMUSG00000038618.13"; transcript_id "ENSMUSG00000038618.13_tx_5"; exon_id "chr7_140798003_140798081_+"; exonnum "7"; txlen "1822";
chr7	ENSEMBL_gcm37	exon	140798003	140798081	0.63682735254875	+	.	gene_id "ENSMUSG00000038618.13"; transcript_id "ENSMUSG00000038618.13_tx_6"; exon_id "chr7_140798003_140798081_+"; exonnum "7"; txlen "1885";
chr7	HAVANA	CDS	140798183	140798211	0	+	2	gene_id "ENSMUSG00000038618.13"; transcript_id "ENSMUST00000046890.12"; gene_type "protein_coding"; gene_name "Rassf7"; transcript_type "protein_coding"; transcript_name "Rassf7-201"; exon_number 6; exon_id "ENSMUSE00000410716.4"; level 2; protein_id "ENSMUSP00000038444.6"; transcript_support_level "1"; mgi_id "MGI:1914235"; tag "basic"; tag "Ensembl_canonical"; tag "GENCODE_Primary"; tag "appris_principal_1"; tag "CCDS"; ccdsid "CCDS40182.1"; havana_gene "OTTMUSG00000023203.1"; havana_transcript "OTTMUST00000056147.1";
chr7	HAVANA	CDS	140798183	140798211	0	+	2	gene_id "ENSMUSG00000038618.13"; transcript_id "ENSMUST00000209500.2"; gene_type "protein_coding"; gene_name "Rassf7"; transcript_type "protein_coding"; transcript_name "Rassf7-208"; exon_number 5; exon_id "ENSMUSE00001382322.2"; level 2; protein_id "ENSMUSP00000147482.2"; transcript_support_level "5"; mgi_id "MGI:1914235"; tag "basic"; havana_gene "OTTMUSG00000023203.1"; havana_transcript "OTTMUST00000147548.1";
chr7	HAVANA	exon	140798183	140798568	0	+	.	gene_id "ENSMUSG00000038618.13"; transcript_id "ENSMUST00000209500.2"; gene_type "protein_coding"; gene_name "Rassf7"; transcript_type "protein_coding"; transcript_name "Rassf7-208"; exon_number 5; exon_id "ENSMUSE00001382322.2"; level 2; protein_id "ENSMUSP00000147482.2"; transcript_support_level "5"; mgi_id "MGI:1914235"; tag "basic"; havana_gene "OTTMUSG00000023203.1"; havana_transcript "OTTMUST00000147548.1";
chr7	ENSEMBL_gcm37	exon	140798183	140798568	8.93048320397645	+	.	gene_id "ENSMUSG00000038618.13"; transcript_id "ENSMUSG00000038618.13_tx_2"; exon_id "chr7_140798183_140798568_+"; exonnum "5"; txlen "832";
chr7	ENSEMBL_gcm37	exon	140798183	140798568	4.74316870190705	+	.	gene_id "ENSMUSG00000038618.13"; transcript_id "ENSMUSG00000038618.13_tx_4"; exon_id "chr7_140798183_140798568_+"; exonnum "5"; txlen "1414";
chr7	ENSEMBL_gcm37	exon	140798183	140798568	0.653029874348045	+	.	gene_id "ENSMUSG00000038618.13"; transcript_id "ENSMUSG00000038618.13_tx_5"; exon_id "chr7_140798183_140798568_+"; exonnum "8"; txlen "1822";
chr7	ENSEMBL_gcm37	exon	140798183	140798568	0.63682735254875	+	.	gene_id "ENSMUSG00000038618.13"; transcript_id "ENSMUSG00000038618.13_tx_6"; exon_id "chr7_140798183_140798568_+"; exonnum "8"; txlen "1885";
chr7	HAVANA	exon	140798183	140798571	0	+	.	gene_id "ENSMUSG00000038618.13"; transcript_id "ENSMUST00000046890.12"; gene_type "protein_coding"; gene_name "Rassf7"; transcript_type "protein_coding"; transcript_name "Rassf7-201"; exon_number 6; exon_id "ENSMUSE00000410716.4"; level 2; protein_id "ENSMUSP00000038444.6"; transcript_support_level "1"; mgi_id "MGI:1914235"; tag "basic"; tag "Ensembl_canonical"; tag "GENCODE_Primary"; tag "appris_principal_1"; tag "CCDS"; ccdsid "CCDS40182.1"; havana_gene "OTTMUSG00000023203.1"; havana_transcript "OTTMUST00000056147.1";
chr7	HAVANA	stop_codon	140798212	140798214	0	+	0	gene_id "ENSMUSG00000038618.13"; transcript_id "ENSMUST00000046890.12"; gene_type "protein_coding"; gene_name "Rassf7"; transcript_type "protein_coding"; transcript_name "Rassf7-201"; exon_number 6; exon_id "ENSMUSE00000410716.4"; level 2; protein_id "ENSMUSP00000038444.6"; transcript_support_level "1"; mgi_id "MGI:1914235"; tag "basic"; tag "Ensembl_canonical"; tag "GENCODE_Primary"; tag "appris_principal_1"; tag "CCDS"; ccdsid "CCDS40182.1"; havana_gene "OTTMUSG00000023203.1"; havana_transcript "OTTMUST00000056147.1";
chr7	HAVANA	stop_codon	140798212	140798214	0	+	0	gene_id "ENSMUSG00000038618.13"; transcript_id "ENSMUST00000209500.2"; gene_type "protein_coding"; gene_name "Rassf7"; transcript_type "protein_coding"; transcript_name "Rassf7-208"; exon_number 5; exon_id "ENSMUSE00001382322.2"; level 2; protein_id "ENSMUSP00000147482.2"; transcript_support_level "5"; mgi_id "MGI:1914235"; tag "basic"; havana_gene "OTTMUSG00000023203.1"; havana_transcript "OTTMUST00000147548.1";
chr7	HAVANA	UTR	140798212	140798568	0	+	.	gene_id "ENSMUSG00000038618.13"; transcript_id "ENSMUST00000209500.2"; gene_type "protein_coding"; gene_name "Rassf7"; transcript_type "protein_coding"; transcript_name "Rassf7-208"; exon_number 5; exon_id "ENSMUSE00001382322.2"; level 2; protein_id "ENSMUSP00000147482.2"; transcript_support_level "5"; mgi_id "MGI:1914235"; tag "basic"; havana_gene "OTTMUSG00000023203.1"; havana_transcript "OTTMUST00000147548.1";
chr7	HAVANA	UTR	140798212	140798571	0	+	.	gene_id "ENSMUSG00000038618.13"; transcript_id "ENSMUST00000046890.12"; gene_type "protein_coding"; gene_name "Rassf7"; transcript_type "protein_coding"; transcript_name "Rassf7-201"; exon_number 6; exon_id "ENSMUSE00000410716.4"; level 2; protein_id "ENSMUSP00000038444.6"; transcript_support_level "1"; mgi_id "MGI:1914235"; tag "basic"; tag "Ensembl_canonical"; tag "GENCODE_Primary"; tag "appris_principal_1"; tag "CCDS"; ccdsid "CCDS40182.1"; havana_gene "OTTMUSG00000023203.1"; havana_transcript "OTTMUST00000056147.1";
chr7	HAVANA	exon	140802951	140803256	0	+	.	gene_id "ENSMUSG00000124881.1"; transcript_id "ENSMUST00000266752.1"; gene_type "lncRNA"; gene_name "ENSMUSG00000124881"; transcript_type "lncRNA"; transcript_name "ENSMUST00000266752"; exon_number 1; exon_id "ENSMUSE00001529109.1"; level 2; tag "basic"; tag "Ensembl_canonical"; tag "GENCODE_Primary"; tag "TAGENE";
chr7	HAVANA	gene	140802951	140806131	0	+	.	gene_id "ENSMUSG00000124881.1"; gene_type "lncRNA"; gene_name "ENSMUSG00000124881"; level 2;
chr7	HAVANA	transcript	140802951	140806131	0	+	.	gene_id "ENSMUSG00000124881.1"; transcript_id "ENSMUST00000266752.1"; gene_type "lncRNA"; gene_name "ENSMUSG00000124881"; transcript_type "lncRNA"; transcript_name "ENSMUST00000266752"; level 2; tag "basic"; tag "Ensembl_canonical"; tag "GENCODE_Primary"; tag "TAGENE";
chr7	HAVANA	exon	140802953	140803256	0	+	.	gene_id "ENSMUSG00000124881.1"; transcript_id "ENSMUST00000266753.1"; gene_type "lncRNA"; gene_name "ENSMUSG00000124881"; transcript_type "lncRNA"; transcript_name "ENSMUST00000266753"; exon_number 1; exon_id "ENSMUSE00001529112.1"; level 2; tag "TAGENE";
chr7	ENSEMBL_gcm37	exon	140802953	140803256	1.20853665529969	+	.	gene_id "ENSMUSG00000124881.1"; transcript_id "ENSMUSG00000124881.1_tx_1"; exon_id "chr7_140802953_140803256_+"; exonnum "1"; txlen "761";
chr7	ENSEMBL_gcm37	exon	140802953	140803256	0.219462933579628	+	.	gene_id "ENSMUSG00000124881.1"; transcript_id "ENSMUSG00000124881.1_tx_2"; exon_id "chr7_140802953_140803256_+"; exonnum "1"; txlen "697";
chr7	HAVANA	transcript	140802953	140806126	0	+	.	gene_id "ENSMUSG00000124881.1"; transcript_id "ENSMUST00000266753.1"; gene_type "lncRNA"; gene_name "ENSMUSG00000124881"; transcript_type "lncRNA"; transcript_name "ENSMUST00000266753"; level 2; tag "TAGENE";
chr7	sragcm37_mid	exon	140805637	140806093	1.20853665529969	+	.	gene_id "ENSMUSG00000124881.1"; transcript_id "ENSMUSG00000124881.1_tx_1"; exon_id "chr7_140805637_140806093_+"; exonnum "2"; txlen "761";
chr7	HAVANA	exon	140805637	140806131	0	+	.	gene_id "ENSMUSG00000124881.1"; transcript_id "ENSMUST00000266752.1"; gene_type "lncRNA"; gene_name "ENSMUSG00000124881"; transcript_type "lncRNA"; transcript_name "ENSMUST00000266752"; exon_number 2; exon_id "ENSMUSE00001529110.1"; level 2; tag "basic"; tag "Ensembl_canonical"; tag "GENCODE_Primary"; tag "TAGENE";
chr7	sragcm37_mid	exon	140805701	140806093	0.219462933579628	+	.	gene_id "ENSMUSG00000124881.1"; transcript_id "ENSMUSG00000124881.1_tx_2"; exon_id "chr7_140805701_140806093_+"; exonnum "2"; txlen "697";
chr7	HAVANA	exon	140805701	140806126	0	+	.	gene_id "ENSMUSG00000124881.1"; transcript_id "ENSMUST00000266753.1"; gene_type "lncRNA"; gene_name "ENSMUSG00000124881"; transcript_type "lncRNA"; transcript_name "ENSMUST00000266753"; exon_number 2; exon_id "ENSMUSE00001529111.1"; level 2; tag "TAGENE";
chr7	HAVANA	exon	140808697	140808804	0	+	.	gene_id "ENSMUSG00000038611.18"; transcript_id "ENSMUST00000155123.8"; gene_type "protein_coding"; gene_name "Phrf1"; transcript_type "nonsense_mediated_decay"; transcript_name "Phrf1-209"; exon_number 1; exon_id "ENSMUSE00000668320.2"; level 2; protein_id "ENSMUSP00000120759.2"; transcript_support_level "5"; mgi_id "MGI:2141847"; havana_gene "OTTMUSG00000024537.1"; havana_transcript "OTTMUST00000060228.1";
chr7	HAVANA	UTR	140808697	140808804	0	+	.	gene_id "ENSMUSG00000038611.18"; transcript_id "ENSMUST00000155123.8"; gene_type "protein_coding"; gene_name "Phrf1"; transcript_type "nonsense_mediated_decay"; transcript_name "Phrf1-209"; exon_number 1; exon_id "ENSMUSE00000668320.2"; level 2; protein_id "ENSMUSP00000120759.2"; transcript_support_level "5"; mgi_id "MGI:2141847"; havana_gene "OTTMUSG00000024537.1"; havana_transcript "OTTMUST00000060228.1";
chr7	HAVANA	transcript	140808697	140842655	0	+	.	gene_id "ENSMUSG00000038611.18"; transcript_id "ENSMUST00000155123.8"; gene_type "protein_coding"; gene_name "Phrf1"; transcript_type "nonsense_mediated_decay"; transcript_name "Phrf1-209"; level 2; protein_id "ENSMUSP00000120759.2"; transcript_support_level "5"; mgi_id "MGI:2141847"; havana_gene "OTTMUSG00000024537.1"; havana_transcript "OTTMUST00000060228.1";
chr7	HAVANA	gene	140808697	140842663	0	+	.	gene_id "ENSMUSG00000038611.18"; gene_type "protein_coding"; gene_name "Phrf1"; level 1; mgi_id "MGI:2141847"; havana_gene "OTTMUSG00000024537.1";
chr7	HAVANA	exon	140808702	140808804	0	+	.	gene_id "ENSMUSG00000038611.18"; transcript_id "ENSMUST00000106027.9"; gene_type "protein_coding"; gene_name "Phrf1"; transcript_type "protein_coding"; transcript_name "Phrf1-201"; exon_number 1; exon_id "ENSMUSE00000668331.3"; level 2; protein_id "ENSMUSP00000101648.3"; transcript_support_level "5"; mgi_id "MGI:2141847"; tag "basic"; tag "Ensembl_canonical"; tag "GENCODE_Primary"; tag "appris_principal_1"; tag "CCDS"; ccdsid "CCDS52441.1"; havana_gene "OTTMUSG00000024537.1"; havana_transcript "OTTMUST00000071788.1";
chr7	HAVANA	UTR	140808702	140808804	0	+	.	gene_id "ENSMUSG00000038611.18"; transcript_id "ENSMUST00000106027.9"; gene_type "protein_coding"; gene_name "Phrf1"; transcript_type "protein_coding"; transcript_name "Phrf1-201"; exon_number 1; exon_id "ENSMUSE00000668331.3"; level 2; protein_id "ENSMUSP00000101648.3"; transcript_support_level "5"; mgi_id "MGI:2141847"; tag "basic"; tag "Ensembl_canonical"; tag "GENCODE_Primary"; tag "appris_principal_1"; tag "CCDS"; ccdsid "CCDS52441.1"; havana_gene "OTTMUSG00000024537.1"; havana_transcript "OTTMUST00000071788.1";
chr7	ENSEMBL_gcm37	exon	140808702	140808804	0.386941662528055	+	.	gene_id "ENSMUSG00000038611.18"; transcript_id "ENSMUSG00000038611.18_tx_3"; exon_id "chr7_140808702_140808804_+"; exonnum "1"; txlen "5442";
chr7	ENSEMBL_gcm37	exon	140808702	140808804	0.386941662528055	+	.	gene_id "ENSMUSG00000038611.18"; transcript_id "ENSMUSG00000038611.18_tx_4"; exon_id "chr7_140808702_140808804_+"; exonnum "1"; txlen "5487";
chr7	HAVANA	transcript	140808702	140842539	0	+	.	gene_id "ENSMUSG00000038611.18"; transcript_id "ENSMUST00000106027.9"; gene_type "protein_coding"; gene_name "Phrf1"; transcript_type "protein_coding"; transcript_name "Phrf1-201"; level 2; protein_id "ENSMUSP00000101648.3"; transcript_support_level "5"; mgi_id "MGI:2141847"; tag "basic"; tag "Ensembl_canonical"; tag "GENCODE_Primary"; tag "appris_principal_1"; tag "CCDS"; ccdsid "CCDS52441.1"; havana_gene "OTTMUSG00000024537.1"; havana_transcript "OTTMUST00000071788.1";
chr7	HAVANA	UTR	140811140	140811161	0	+	.	gene_id "ENSMUSG00000038611.18"; transcript_id "ENSMUST00000155123.8"; gene_type "protein_coding"; gene_name "Phrf1"; transcript_type "nonsense_mediated_decay"; transcript_name "Phrf1-209"; exon_number 2; exon_id "ENSMUSE00000901866.2"; level 2; protein_id "ENSMUSP00000120759.2"; transcript_support_level "5"; mgi_id "MGI:2141847"; havana_gene "OTTMUSG00000024537.1"; havana_transcript "OTTMUST00000060228.1";
chr7	HAVANA	UTR	140811140	140811161	0	+	.	gene_id "ENSMUSG00000038611.18"; transcript_id "ENSMUST00000106027.9"; gene_type "protein_coding"; gene_name "Phrf1"; transcript_type "protein_coding"; transcript_name "Phrf1-201"; exon_number 2; exon_id "ENSMUSE00000901866.2"; level 2; protein_id "ENSMUSP00000101648.3"; transcript_support_level "5"; mgi_id "MGI:2141847"; tag "basic"; tag "Ensembl_canonical"; tag "GENCODE_Primary"; tag "appris_principal_1"; tag "CCDS"; ccdsid "CCDS52441.1"; havana_gene "OTTMUSG00000024537.1"; havana_transcript "OTTMUST00000071788.1";
chr7	HAVANA	exon	140811140	140811255	0	+	.	gene_id "ENSMUSG00000038611.18"; transcript_id "ENSMUST00000155123.8"; gene_type "protein_coding"; gene_name "Phrf1"; transcript_type "nonsense_mediated_decay"; transcript_name "Phrf1-209"; exon_number 2; exon_id "ENSMUSE00000901866.2"; level 2; protein_id "ENSMUSP00000120759.2"; transcript_support_level "5"; mgi_id "MGI:2141847"; havana_gene "OTTMUSG00000024537.1"; havana_transcript "OTTMUST00000060228.1";
chr7	HAVANA	exon	140811140	140811255	0	+	.	gene_id "ENSMUSG00000038611.18"; transcript_id "ENSMUST00000106027.9"; gene_type "protein_coding"; gene_name "Phrf1"; transcript_type "protein_coding"; transcript_name "Phrf1-201"; exon_number 2; exon_id "ENSMUSE00000901866.2"; level 2; protein_id "ENSMUSP00000101648.3"; transcript_support_level "5"; mgi_id "MGI:2141847"; tag "basic"; tag "Ensembl_canonical"; tag "GENCODE_Primary"; tag "appris_principal_1"; tag "CCDS"; ccdsid "CCDS52441.1"; havana_gene "OTTMUSG00000024537.1"; havana_transcript "OTTMUST00000071788.1";
chr7	ENSEMBL_gcm37	exon	140811140	140811255	0.386941662528055	+	.	gene_id "ENSMUSG00000038611.18"; transcript_id "ENSMUSG00000038611.18_tx_3"; exon_id "chr7_140811140_140811255_+"; exonnum "2"; txlen "5442";
chr7	ENSEMBL_gcm37	exon	140811140	140811255	0.386941662528055	+	.	gene_id "ENSMUSG00000038611.18"; transcript_id "ENSMUSG00000038611.18_tx_4"; exon_id "chr7_140811140_140811255_+"; exonnum "2"; txlen "5487";
chr7	HAVANA	start_codon	140811162	140811164	0	+	0	gene_id "ENSMUSG00000038611.18"; transcript_id "ENSMUST00000155123.8"; gene_type "protein_coding"; gene_name "Phrf1"; transcript_type "nonsense_mediated_decay"; transcript_name "Phrf1-209"; exon_number 2; exon_id "ENSMUSE00000901866.2"; level 2; protein_id "ENSMUSP00000120759.2"; transcript_support_level "5"; mgi_id "MGI:2141847"; havana_gene "OTTMUSG00000024537.1"; havana_transcript "OTTMUST00000060228.1";
chr7	HAVANA	start_codon	140811162	140811164	0	+	0	gene_id "ENSMUSG00000038611.18"; transcript_id "ENSMUST00000106027.9"; gene_type "protein_coding"; gene_name "Phrf1"; transcript_type "protein_coding"; transcript_name "Phrf1-201"; exon_number 2; exon_id "ENSMUSE00000901866.2"; level 2; protein_id "ENSMUSP00000101648.3"; transcript_support_level "5"; mgi_id "MGI:2141847"; tag "basic"; tag "Ensembl_canonical"; tag "GENCODE_Primary"; tag "appris_principal_1"; tag "CCDS"; ccdsid "CCDS52441.1"; havana_gene "OTTMUSG00000024537.1"; havana_transcript "OTTMUST00000071788.1";
chr7	HAVANA	CDS	140811162	140811255	0	+	0	gene_id "ENSMUSG00000038611.18"; transcript_id "ENSMUST00000155123.8"; gene_type "protein_coding"; gene_name "Phrf1"; transcript_type "nonsense_mediated_decay"; transcript_name "Phrf1-209"; exon_number 2; exon_id "ENSMUSE00000901866.2"; level 2; protein_id "ENSMUSP00000120759.2"; transcript_support_level "5"; mgi_id "MGI:2141847"; havana_gene "OTTMUSG00000024537.1"; havana_transcript "OTTMUST00000060228.1";
chr7	HAVANA	CDS	140811162	140811255	0	+	0	gene_id "ENSMUSG00000038611.18"; transcript_id "ENSMUST00000106027.9"; gene_type "protein_coding"; gene_name "Phrf1"; transcript_type "protein_coding"; transcript_name "Phrf1-201"; exon_number 2; exon_id "ENSMUSE00000901866.2"; level 2; protein_id "ENSMUSP00000101648.3"; transcript_support_level "5"; mgi_id "MGI:2141847"; tag "basic"; tag "Ensembl_canonical"; tag "GENCODE_Primary"; tag "appris_principal_1"; tag "CCDS"; ccdsid "CCDS52441.1"; havana_gene "OTTMUSG00000024537.1"; havana_transcript "OTTMUST00000071788.1";
chr7	HAVANA	exon	140812332	140812454	0	+	.	gene_id "ENSMUSG00000038611.18"; transcript_id "ENSMUST00000155123.8"; gene_type "protein_coding"; gene_name "Phrf1"; transcript_type "nonsense_mediated_decay"; transcript_name "Phrf1-209"; exon_number 3; exon_id "ENSMUSE00000668329.2"; level 2; protein_id "ENSMUSP00000120759.2"; transcript_support_level "5"; mgi_id "MGI:2141847"; havana_gene "OTTMUSG00000024537.1"; havana_transcript "OTTMUST00000060228.1";
chr7	HAVANA	CDS	140812332	140812454	0	+	2	gene_id "ENSMUSG00000038611.18"; transcript_id "ENSMUST00000155123.8"; gene_type "protein_coding"; gene_name "Phrf1"; transcript_type "nonsense_mediated_decay"; transcript_name "Phrf1-209"; exon_number 3; exon_id "ENSMUSE00000668329.2"; level 2; protein_id "ENSMUSP00000120759.2"; transcript_support_level "5"; mgi_id "MGI:2141847"; havana_gene "OTTMUSG00000024537.1"; havana_transcript "OTTMUST00000060228.1";
chr7	HAVANA	exon	140812332	140812454	0	+	.	gene_id "ENSMUSG00000038611.18"; transcript_id "ENSMUST00000106027.9"; gene_type "protein_coding"; gene_name "Phrf1"; transcript_type "protein_coding"; transcript_name "Phrf1-201"; exon_number 3; exon_id "ENSMUSE00000668329.2"; level 2; protein_id "ENSMUSP00000101648.3"; transcript_support_level "5"; mgi_id "MGI:2141847"; tag "basic"; tag "Ensembl_canonical"; tag "GENCODE_Primary"; tag "appris_principal_1"; tag "CCDS"; ccdsid "CCDS52441.1"; havana_gene "OTTMUSG00000024537.1"; havana_transcript "OTTMUST00000071788.1";
chr7	HAVANA	CDS	140812332	140812454	0	+	2	gene_id "ENSMUSG00000038611.18"; transcript_id "ENSMUST00000106027.9"; gene_type "protein_coding"; gene_name "Phrf1"; transcript_type "protein_coding"; transcript_name "Phrf1-201"; exon_number 3; exon_id "ENSMUSE00000668329.2"; level 2; protein_id "ENSMUSP00000101648.3"; transcript_support_level "5"; mgi_id "MGI:2141847"; tag "basic"; tag "Ensembl_canonical"; tag "GENCODE_Primary"; tag "appris_principal_1"; tag "CCDS"; ccdsid "CCDS52441.1"; havana_gene "OTTMUSG00000024537.1"; havana_transcript "OTTMUST00000071788.1";
chr7	ENSEMBL_gcm37	exon	140812332	140812454	0.386941662528055	+	.	gene_id "ENSMUSG00000038611.18"; transcript_id "ENSMUSG00000038611.18_tx_3"; exon_id "chr7_140812332_140812454_+"; exonnum "3"; txlen "5442";
chr7	ENSEMBL_gcm37	exon	140812332	140812454	0.386941662528055	+	.	gene_id "ENSMUSG00000038611.18"; transcript_id "ENSMUSG00000038611.18_tx_4"; exon_id "chr7_140812332_140812454_+"; exonnum "3"; txlen "5487";
chr7	sragcm37_mid	exon	140814040	140814159	0.386941662528055	+	.	gene_id "ENSMUSG00000038611.18"; transcript_id "ENSMUSG00000038611.18_tx_3"; exon_id "chr7_140814040_140814159_+"; exonnum "4"; txlen "5442";
chr7	sragcm37_mid	exon	140814040	140814159	0.386941662528055	+	.	gene_id "ENSMUSG00000038611.18"; transcript_id "ENSMUSG00000038611.18_tx_4"; exon_id "chr7_140814040_140814159_+"; exonnum "4"; txlen "5487";
chr7	HAVANA	exon	140814114	140814159	0	+	.	gene_id "ENSMUSG00000038611.18"; transcript_id "ENSMUST00000134057.8"; gene_type "protein_coding"; gene_name "Phrf1"; transcript_type "protein_coding_CDS_not_defined"; transcript_name "Phrf1-206"; exon_number 1; exon_id "ENSMUSE00000776933.2"; level 2; transcript_support_level "3"; mgi_id "MGI:2141847"; havana_gene "OTTMUSG00000024537.1"; havana_transcript "OTTMUST00000060262.1";
chr7	HAVANA	transcript	140814114	140827230	0	+	.	gene_id "ENSMUSG00000038611.18"; transcript_id "ENSMUST00000134057.8"; gene_type "protein_coding"; gene_name "Phrf1"; transcript_type "protein_coding_CDS_not_defined"; transcript_name "Phrf1-206"; level 2; transcript_support_level "3"; mgi_id "MGI:2141847"; havana_gene "OTTMUSG00000024537.1"; havana_transcript "OTTMUST00000060262.1";
chr7	HAVANA	transcript	140815336	140818269	0	+	.	gene_id "ENSMUSG00000038611.18"; transcript_id "ENSMUST00000211144.2"; gene_type "protein_coding"; gene_name "Phrf1"; transcript_type "retained_intron"; transcript_name "Phrf1-210"; level 2; transcript_support_level "NA"; mgi_id "MGI:2141847"; havana_gene "OTTMUSG00000024537.1"; havana_transcript "OTTMUST00000147551.1";
chr7	HAVANA	exon	140815336	140818269	0	+	.	gene_id "ENSMUSG00000038611.18"; transcript_id "ENSMUST00000211144.2"; gene_type "protein_coding"; gene_name "Phrf1"; transcript_type "retained_intron"; transcript_name "Phrf1-210"; exon_number 1; exon_id "ENSMUSE00001388850.2"; level 2; transcript_support_level "NA"; mgi_id "MGI:2141847"; havana_gene "OTTMUSG00000024537.1"; havana_transcript "OTTMUST00000147551.1";
chr7	HAVANA	exon	140817410	140817615	0	+	.	gene_id "ENSMUSG00000038611.18"; transcript_id "ENSMUST00000155123.8"; gene_type "protein_coding"; gene_name "Phrf1"; transcript_type "nonsense_mediated_decay"; transcript_name "Phrf1-209"; exon_number 4; exon_id "ENSMUSE00001211584.2"; level 2; protein_id "ENSMUSP00000120759.2"; transcript_support_level "5"; mgi_id "MGI:2141847"; havana_gene "OTTMUSG00000024537.1"; havana_transcript "OTTMUST00000060228.1";
chr7	HAVANA	CDS	140817410	140817615	0	+	2	gene_id "ENSMUSG00000038611.18"; transcript_id "ENSMUST00000155123.8"; gene_type "protein_coding"; gene_name "Phrf1"; transcript_type "nonsense_mediated_decay"; transcript_name "Phrf1-209"; exon_number 4; exon_id "ENSMUSE00001211584.2"; level 2; protein_id "ENSMUSP00000120759.2"; transcript_support_level "5"; mgi_id "MGI:2141847"; havana_gene "OTTMUSG00000024537.1"; havana_transcript "OTTMUST00000060228.1";
chr7	HAVANA	exon	140817410	140817615	0	+	.	gene_id "ENSMUSG00000038611.18"; transcript_id "ENSMUST00000106027.9"; gene_type "protein_coding"; gene_name "Phrf1"; transcript_type "protein_coding"; transcript_name "Phrf1-201"; exon_number 4; exon_id "ENSMUSE00001211584.2"; level 2; protein_id "ENSMUSP00000101648.3"; transcript_support_level "5"; mgi_id "MGI:2141847"; tag "basic"; tag "Ensembl_canonical"; tag "GENCODE_Primary"; tag "appris_principal_1"; tag "CCDS"; ccdsid "CCDS52441.1"; havana_gene "OTTMUSG00000024537.1"; havana_transcript "OTTMUST00000071788.1";
chr7	HAVANA	CDS	140817410	140817615	0	+	2	gene_id "ENSMUSG00000038611.18"; transcript_id "ENSMUST00000106027.9"; gene_type "protein_coding"; gene_name "Phrf1"; transcript_type "protein_coding"; transcript_name "Phrf1-201"; exon_number 4; exon_id "ENSMUSE00001211584.2"; level 2; protein_id "ENSMUSP00000101648.3"; transcript_support_level "5"; mgi_id "MGI:2141847"; tag "basic"; tag "Ensembl_canonical"; tag "GENCODE_Primary"; tag "appris_principal_1"; tag "CCDS"; ccdsid "CCDS52441.1"; havana_gene "OTTMUSG00000024537.1"; havana_transcript "OTTMUST00000071788.1";
chr7	HAVANA	exon	140817410	140817615	0	+	.	gene_id "ENSMUSG00000038611.18"; transcript_id "ENSMUST00000134057.8"; gene_type "protein_coding"; gene_name "Phrf1"; transcript_type "protein_coding_CDS_not_defined"; transcript_name "Phrf1-206"; exon_number 2; exon_id "ENSMUSE00001284090.2"; level 2; transcript_support_level "3"; mgi_id "MGI:2141847"; havana_gene "OTTMUSG00000024537.1"; havana_transcript "OTTMUST00000060262.1";
chr7	ENSEMBL_gcm37	exon	140817410	140817615	0.386941662528055	+	.	gene_id "ENSMUSG00000038611.18"; transcript_id "ENSMUSG00000038611.18_tx_3"; exon_id "chr7_140817410_140817615_+"; exonnum "5"; txlen "5442";
chr7	ENSEMBL_gcm37	exon	140817410	140817615	0.386941662528055	+	.	gene_id "ENSMUSG00000038611.18"; transcript_id "ENSMUSG00000038611.18_tx_4"; exon_id "chr7_140817410_140817615_+"; exonnum "5"; txlen "5487";
chr7	HAVANA	exon	140820798	140820881	0	+	.	gene_id "ENSMUSG00000038611.18"; transcript_id "ENSMUST00000155123.8"; gene_type "protein_coding"; gene_name "Phrf1"; transcript_type "nonsense_mediated_decay"; transcript_name "Phrf1-209"; exon_number 5; exon_id "ENSMUSE00000668327.2"; level 2; protein_id "ENSMUSP00000120759.2"; transcript_support_level "5"; mgi_id "MGI:2141847"; havana_gene "OTTMUSG00000024537.1"; havana_transcript "OTTMUST00000060228.1";
chr7	HAVANA	CDS	140820798	140820881	0	+	0	gene_id "ENSMUSG00000038611.18"; transcript_id "ENSMUST00000155123.8"; gene_type "protein_coding"; gene_name "Phrf1"; transcript_type "nonsense_mediated_decay"; transcript_name "Phrf1-209"; exon_number 5; exon_id "ENSMUSE00000668327.2"; level 2; protein_id "ENSMUSP00000120759.2"; transcript_support_level "5"; mgi_id "MGI:2141847"; havana_gene "OTTMUSG00000024537.1"; havana_transcript "OTTMUST00000060228.1";
chr7	HAVANA	exon	140820798	140820881	0	+	.	gene_id "ENSMUSG00000038611.18"; transcript_id "ENSMUST00000106027.9"; gene_type "protein_coding"; gene_name "Phrf1"; transcript_type "protein_coding"; transcript_name "Phrf1-201"; exon_number 5; exon_id "ENSMUSE00000668327.2"; level 2; protein_id "ENSMUSP00000101648.3"; transcript_support_level "5"; mgi_id "MGI:2141847"; tag "basic"; tag "Ensembl_canonical"; tag "GENCODE_Primary"; tag "appris_principal_1"; tag "CCDS"; ccdsid "CCDS52441.1"; havana_gene "OTTMUSG00000024537.1"; havana_transcript "OTTMUST00000071788.1";
chr7	HAVANA	CDS	140820798	140820881	0	+	0	gene_id "ENSMUSG00000038611.18"; transcript_id "ENSMUST00000106027.9"; gene_type "protein_coding"; gene_name "Phrf1"; transcript_type "protein_coding"; transcript_name "Phrf1-201"; exon_number 5; exon_id "ENSMUSE00000668327.2"; level 2; protein_id "ENSMUSP00000101648.3"; transcript_support_level "5"; mgi_id "MGI:2141847"; tag "basic"; tag "Ensembl_canonical"; tag "GENCODE_Primary"; tag "appris_principal_1"; tag "CCDS"; ccdsid "CCDS52441.1"; havana_gene "OTTMUSG00000024537.1"; havana_transcript "OTTMUST00000071788.1";
chr7	HAVANA	exon	140820798	140820881	0	+	.	gene_id "ENSMUSG00000038611.18"; transcript_id "ENSMUST00000134057.8"; gene_type "protein_coding"; gene_name "Phrf1"; transcript_type "protein_coding_CDS_not_defined"; transcript_name "Phrf1-206"; exon_number 3; exon_id "ENSMUSE00001385277.2"; level 2; transcript_support_level "3"; mgi_id "MGI:2141847"; havana_gene "OTTMUSG00000024537.1"; havana_transcript "OTTMUST00000060262.1";
chr7	ENSEMBL_gcm37	exon	140820798	140820881	0.386941662528055	+	.	gene_id "ENSMUSG00000038611.18"; transcript_id "ENSMUSG00000038611.18_tx_3"; exon_id "chr7_140820798_140820881_+"; exonnum "6"; txlen "5442";
chr7	ENSEMBL_gcm37	exon	140820798	140820881	0.386941662528055	+	.	gene_id "ENSMUSG00000038611.18"; transcript_id "ENSMUSG00000038611.18_tx_4"; exon_id "chr7_140820798_140820881_+"; exonnum "6"; txlen "5487";
chr7	HAVANA	UTR	140823412	140823660	0	+	.	gene_id "ENSMUSG00000038611.18"; transcript_id "ENSMUST00000122143.8"; gene_type "protein_coding"; gene_name "Phrf1"; transcript_type "protein_coding"; transcript_name "Phrf1-202"; exon_number 1; exon_id "ENSMUSE00000711638.2"; level 2; protein_id "ENSMUSP00000113195.2"; transcript_support_level "1"; mgi_id "MGI:2141847"; tag "basic"; havana_gene "OTTMUSG00000024537.1"; havana_transcript "OTTMUST00000071789.1";
chr7	HAVANA	exon	140823412	140823809	0	+	.	gene_id "ENSMUSG00000038611.18"; transcript_id "ENSMUST00000122143.8"; gene_type "protein_coding"; gene_name "Phrf1"; transcript_type "protein_coding"; transcript_name "Phrf1-202"; exon_number 1; exon_id "ENSMUSE00000711638.2"; level 2; protein_id "ENSMUSP00000113195.2"; transcript_support_level "1"; mgi_id "MGI:2141847"; tag "basic"; havana_gene "OTTMUSG00000024537.1"; havana_transcript "OTTMUST00000071789.1";
chr7	HAVANA	transcript	140823412	140842508	0	+	.	gene_id "ENSMUSG00000038611.18"; transcript_id "ENSMUST00000122143.8"; gene_type "protein_coding"; gene_name "Phrf1"; transcript_type "protein_coding"; transcript_name "Phrf1-202"; level 2; protein_id "ENSMUSP00000113195.2"; transcript_support_level "1"; mgi_id "MGI:2141847"; tag "basic"; havana_gene "OTTMUSG00000024537.1"; havana_transcript "OTTMUST00000071789.1";
chr7	HAVANA	start_codon	140823661	140823663	0	+	0	gene_id "ENSMUSG00000038611.18"; transcript_id "ENSMUST00000122143.8"; gene_type "protein_coding"; gene_name "Phrf1"; transcript_type "protein_coding"; transcript_name "Phrf1-202"; exon_number 1; exon_id "ENSMUSE00000711638.2"; level 2; protein_id "ENSMUSP00000113195.2"; transcript_support_level "1"; mgi_id "MGI:2141847"; tag "basic"; havana_gene "OTTMUSG00000024537.1"; havana_transcript "OTTMUST00000071789.1";
chr7	HAVANA	CDS	140823661	140823809	0	+	0	gene_id "ENSMUSG00000038611.18"; transcript_id "ENSMUST00000122143.8"; gene_type "protein_coding"; gene_name "Phrf1"; transcript_type "protein_coding"; transcript_name "Phrf1-202"; exon_number 1; exon_id "ENSMUSE00000711638.2"; level 2; protein_id "ENSMUSP00000113195.2"; transcript_support_level "1"; mgi_id "MGI:2141847"; tag "basic"; havana_gene "OTTMUSG00000024537.1"; havana_transcript "OTTMUST00000071789.1";
chr7	HAVANA	exon	140823691	140823809	0	+	.	gene_id "ENSMUSG00000038611.18"; transcript_id "ENSMUST00000155123.8"; gene_type "protein_coding"; gene_name "Phrf1"; transcript_type "nonsense_mediated_decay"; transcript_name "Phrf1-209"; exon_number 6; exon_id "ENSMUSE00000668326.2"; level 2; protein_id "ENSMUSP00000120759.2"; transcript_support_level "5"; mgi_id "MGI:2141847"; havana_gene "OTTMUSG00000024537.1"; havana_transcript "OTTMUST00000060228.1";
chr7	HAVANA	CDS	140823691	140823809	0	+	0	gene_id "ENSMUSG00000038611.18"; transcript_id "ENSMUST00000155123.8"; gene_type "protein_coding"; gene_name "Phrf1"; transcript_type "nonsense_mediated_decay"; transcript_name "Phrf1-209"; exon_number 6; exon_id "ENSMUSE00000668326.2"; level 2; protein_id "ENSMUSP00000120759.2"; transcript_support_level "5"; mgi_id "MGI:2141847"; havana_gene "OTTMUSG00000024537.1"; havana_transcript "OTTMUST00000060228.1";
chr7	HAVANA	exon	140823691	140823809	0	+	.	gene_id "ENSMUSG00000038611.18"; transcript_id "ENSMUST00000106027.9"; gene_type "protein_coding"; gene_name "Phrf1"; transcript_type "protein_coding"; transcript_name "Phrf1-201"; exon_number 6; exon_id "ENSMUSE00000668326.2"; level 2; protein_id "ENSMUSP00000101648.3"; transcript_support_level "5"; mgi_id "MGI:2141847"; tag "basic"; tag "Ensembl_canonical"; tag "GENCODE_Primary"; tag "appris_principal_1"; tag "CCDS"; ccdsid "CCDS52441.1"; havana_gene "OTTMUSG00000024537.1"; havana_transcript "OTTMUST00000071788.1";
chr7	HAVANA	CDS	140823691	140823809	0	+	0	gene_id "ENSMUSG00000038611.18"; transcript_id "ENSMUST00000106027.9"; gene_type "protein_coding"; gene_name "Phrf1"; transcript_type "protein_coding"; transcript_name "Phrf1-201"; exon_number 6; exon_id "ENSMUSE00000668326.2"; level 2; protein_id "ENSMUSP00000101648.3"; transcript_support_level "5"; mgi_id "MGI:2141847"; tag "basic"; tag "Ensembl_canonical"; tag "GENCODE_Primary"; tag "appris_principal_1"; tag "CCDS"; ccdsid "CCDS52441.1"; havana_gene "OTTMUSG00000024537.1"; havana_transcript "OTTMUST00000071788.1";
chr7	HAVANA	exon	140823691	140823809	0	+	.	gene_id "ENSMUSG00000038611.18"; transcript_id "ENSMUST00000134057.8"; gene_type "protein_coding"; gene_name "Phrf1"; transcript_type "protein_coding_CDS_not_defined"; transcript_name "Phrf1-206"; exon_number 4; exon_id "ENSMUSE00001384985.2"; level 2; transcript_support_level "3"; mgi_id "MGI:2141847"; havana_gene "OTTMUSG00000024537.1"; havana_transcript "OTTMUST00000060262.1";
chr7	ENSEMBL_gcm37	exon	140823691	140823809	0.386941662528055	+	.	gene_id "ENSMUSG00000038611.18"; transcript_id "ENSMUSG00000038611.18_tx_3"; exon_id "chr7_140823691_140823809_+"; exonnum "7"; txlen "5442";
chr7	ENSEMBL_gcm37	exon	140823691	140823809	0.386941662528055	+	.	gene_id "ENSMUSG00000038611.18"; transcript_id "ENSMUSG00000038611.18_tx_4"; exon_id "chr7_140823691_140823809_+"; exonnum "7"; txlen "5487";
chr7	HAVANA	exon	140826760	140826857	0	+	.	gene_id "ENSMUSG00000038611.18"; transcript_id "ENSMUST00000106027.9"; gene_type "protein_coding"; gene_name "Phrf1"; transcript_type "protein_coding"; transcript_name "Phrf1-201"; exon_number 7; exon_id "ENSMUSE00000668325.2"; level 2; protein_id "ENSMUSP00000101648.3"; transcript_support_level "5"; mgi_id "MGI:2141847"; tag "basic"; tag "Ensembl_canonical"; tag "GENCODE_Primary"; tag "appris_principal_1"; tag "CCDS"; ccdsid "CCDS52441.1"; havana_gene "OTTMUSG00000024537.1"; havana_transcript "OTTMUST00000071788.1";
chr7	HAVANA	CDS	140826760	140826857	0	+	1	gene_id "ENSMUSG00000038611.18"; transcript_id "ENSMUST00000106027.9"; gene_type "protein_coding"; gene_name "Phrf1"; transcript_type "protein_coding"; transcript_name "Phrf1-201"; exon_number 7; exon_id "ENSMUSE00000668325.2"; level 2; protein_id "ENSMUSP00000101648.3"; transcript_support_level "5"; mgi_id "MGI:2141847"; tag "basic"; tag "Ensembl_canonical"; tag "GENCODE_Primary"; tag "appris_principal_1"; tag "CCDS"; ccdsid "CCDS52441.1"; havana_gene "OTTMUSG00000024537.1"; havana_transcript "OTTMUST00000071788.1";
chr7	HAVANA	exon	140826760	140826857	0	+	.	gene_id "ENSMUSG00000038611.18"; transcript_id "ENSMUST00000134057.8"; gene_type "protein_coding"; gene_name "Phrf1"; transcript_type "protein_coding_CDS_not_defined"; transcript_name "Phrf1-206"; exon_number 5; exon_id "ENSMUSE00001386253.2"; level 2; transcript_support_level "3"; mgi_id "MGI:2141847"; havana_gene "OTTMUSG00000024537.1"; havana_transcript "OTTMUST00000060262.1";
chr7	HAVANA	exon	140826760	140826857	0	+	.	gene_id "ENSMUSG00000038611.18"; transcript_id "ENSMUST00000122143.8"; gene_type "protein_coding"; gene_name "Phrf1"; transcript_type "protein_coding"; transcript_name "Phrf1-202"; exon_number 2; exon_id "ENSMUSE00000668325.2"; level 2; protein_id "ENSMUSP00000113195.2"; transcript_support_level "1"; mgi_id "MGI:2141847"; tag "basic"; havana_gene "OTTMUSG00000024537.1"; havana_transcript "OTTMUST00000071789.1";
chr7	HAVANA	CDS	140826760	140826857	0	+	1	gene_id "ENSMUSG00000038611.18"; transcript_id "ENSMUST00000122143.8"; gene_type "protein_coding"; gene_name "Phrf1"; transcript_type "protein_coding"; transcript_name "Phrf1-202"; exon_number 2; exon_id "ENSMUSE00000668325.2"; level 2; protein_id "ENSMUSP00000113195.2"; transcript_support_level "1"; mgi_id "MGI:2141847"; tag "basic"; havana_gene "OTTMUSG00000024537.1"; havana_transcript "OTTMUST00000071789.1";
chr7	ENSEMBL_gcm37	exon	140826760	140826857	0.386941662528055	+	.	gene_id "ENSMUSG00000038611.18"; transcript_id "ENSMUSG00000038611.18_tx_3"; exon_id "chr7_140826760_140826857_+"; exonnum "8"; txlen "5442";
chr7	ENSEMBL_gcm37	exon	140826760	140826857	0.386941662528055	+	.	gene_id "ENSMUSG00000038611.18"; transcript_id "ENSMUSG00000038611.18_tx_4"; exon_id "chr7_140826760_140826857_+"; exonnum "8"; txlen "5487";
chr7	HAVANA	CDS	140827134	140827149	0	+	1	gene_id "ENSMUSG00000038611.18"; transcript_id "ENSMUST00000155123.8"; gene_type "protein_coding"; gene_name "Phrf1"; transcript_type "nonsense_mediated_decay"; transcript_name "Phrf1-209"; exon_number 7; exon_id "ENSMUSE00001281017.2"; level 2; protein_id "ENSMUSP00000120759.2"; transcript_support_level "5"; mgi_id "MGI:2141847"; havana_gene "OTTMUSG00000024537.1"; havana_transcript "OTTMUST00000060228.1";
chr7	HAVANA	exon	140827134	140827230	0	+	.	gene_id "ENSMUSG00000038611.18"; transcript_id "ENSMUST00000134057.8"; gene_type "protein_coding"; gene_name "Phrf1"; transcript_type "protein_coding_CDS_not_defined"; transcript_name "Phrf1-206"; exon_number 6; exon_id "ENSMUSE00000800228.2"; level 2; transcript_support_level "3"; mgi_id "MGI:2141847"; havana_gene "OTTMUSG00000024537.1"; havana_transcript "OTTMUST00000060262.1";
chr7	HAVANA	exon	140827134	140827309	0	+	.	gene_id "ENSMUSG00000038611.18"; transcript_id "ENSMUST00000155123.8"; gene_type "protein_coding"; gene_name "Phrf1"; transcript_type "nonsense_mediated_decay"; transcript_name "Phrf1-209"; exon_number 7; exon_id "ENSMUSE00001281017.2"; level 2; protein_id "ENSMUSP00000120759.2"; transcript_support_level "5"; mgi_id "MGI:2141847"; havana_gene "OTTMUSG00000024537.1"; havana_transcript "OTTMUST00000060228.1";
chr7	HAVANA	exon	140827134	140827309	0	+	.	gene_id "ENSMUSG00000038611.18"; transcript_id "ENSMUST00000106027.9"; gene_type "protein_coding"; gene_name "Phrf1"; transcript_type "protein_coding"; transcript_name "Phrf1-201"; exon_number 8; exon_id "ENSMUSE00001300075.2"; level 2; protein_id "ENSMUSP00000101648.3"; transcript_support_level "5"; mgi_id "MGI:2141847"; tag "basic"; tag "Ensembl_canonical"; tag "GENCODE_Primary"; tag "appris_principal_1"; tag "CCDS"; ccdsid "CCDS52441.1"; havana_gene "OTTMUSG00000024537.1"; havana_transcript "OTTMUST00000071788.1";
chr7	HAVANA	CDS	140827134	140827309	0	+	2	gene_id "ENSMUSG00000038611.18"; transcript_id "ENSMUST00000106027.9"; gene_type "protein_coding"; gene_name "Phrf1"; transcript_type "protein_coding"; transcript_name "Phrf1-201"; exon_number 8; exon_id "ENSMUSE00001300075.2"; level 2; protein_id "ENSMUSP00000101648.3"; transcript_support_level "5"; mgi_id "MGI:2141847"; tag "basic"; tag "Ensembl_canonical"; tag "GENCODE_Primary"; tag "appris_principal_1"; tag "CCDS"; ccdsid "CCDS52441.1"; havana_gene "OTTMUSG00000024537.1"; havana_transcript "OTTMUST00000071788.1";
chr7	HAVANA	exon	140827134	140827309	0	+	.	gene_id "ENSMUSG00000038611.18"; transcript_id "ENSMUST00000122143.8"; gene_type "protein_coding"; gene_name "Phrf1"; transcript_type "protein_coding"; transcript_name "Phrf1-202"; exon_number 3; exon_id "ENSMUSE00001300075.2"; level 2; protein_id "ENSMUSP00000113195.2"; transcript_support_level "1"; mgi_id "MGI:2141847"; tag "basic"; havana_gene "OTTMUSG00000024537.1"; havana_transcript "OTTMUST00000071789.1";
chr7	HAVANA	CDS	140827134	140827309	0	+	2	gene_id "ENSMUSG00000038611.18"; transcript_id "ENSMUST00000122143.8"; gene_type "protein_coding"; gene_name "Phrf1"; transcript_type "protein_coding"; transcript_name "Phrf1-202"; exon_number 3; exon_id "ENSMUSE00001300075.2"; level 2; protein_id "ENSMUSP00000113195.2"; transcript_support_level "1"; mgi_id "MGI:2141847"; tag "basic"; havana_gene "OTTMUSG00000024537.1"; havana_transcript "OTTMUST00000071789.1";
chr7	ENSEMBL_gcm37	exon	140827134	140827309	0.386941662528055	+	.	gene_id "ENSMUSG00000038611.18"; transcript_id "ENSMUSG00000038611.18_tx_3"; exon_id "chr7_140827134_140827309_+"; exonnum "9"; txlen "5442";
chr7	ENSEMBL_gcm37	exon	140827134	140827309	0.386941662528055	+	.	gene_id "ENSMUSG00000038611.18"; transcript_id "ENSMUSG00000038611.18_tx_4"; exon_id "chr7_140827134_140827309_+"; exonnum "9"; txlen "5487";
chr7	HAVANA	stop_codon	140827150	140827152	0	+	0	gene_id "ENSMUSG00000038611.18"; transcript_id "ENSMUST00000155123.8"; gene_type "protein_coding"; gene_name "Phrf1"; transcript_type "nonsense_mediated_decay"; transcript_name "Phrf1-209"; exon_number 7; exon_id "ENSMUSE00001281017.2"; level 2; protein_id "ENSMUSP00000120759.2"; transcript_support_level "5"; mgi_id "MGI:2141847"; havana_gene "OTTMUSG00000024537.1"; havana_transcript "OTTMUST00000060228.1";
chr7	HAVANA	UTR	140827150	140827309	0	+	.	gene_id "ENSMUSG00000038611.18"; transcript_id "ENSMUST00000155123.8"; gene_type "protein_coding"; gene_name "Phrf1"; transcript_type "nonsense_mediated_decay"; transcript_name "Phrf1-209"; exon_number 7; exon_id "ENSMUSE00001281017.2"; level 2; protein_id "ENSMUSP00000120759.2"; transcript_support_level "5"; mgi_id "MGI:2141847"; havana_gene "OTTMUSG00000024537.1"; havana_transcript "OTTMUST00000060228.1";
chr7	HAVANA	exon	140828293	140828422	0	+	.	gene_id "ENSMUSG00000038611.18"; transcript_id "ENSMUST00000155123.8"; gene_type "protein_coding"; gene_name "Phrf1"; transcript_type "nonsense_mediated_decay"; transcript_name "Phrf1-209"; exon_number 8; exon_id "ENSMUSE00001300435.2"; level 2; protein_id "ENSMUSP00000120759.2"; transcript_support_level "5"; mgi_id "MGI:2141847"; havana_gene "OTTMUSG00000024537.1"; havana_transcript "OTTMUST00000060228.1";
chr7	HAVANA	UTR	140828293	140828422	0	+	.	gene_id "ENSMUSG00000038611.18"; transcript_id "ENSMUST00000155123.8"; gene_type "protein_coding"; gene_name "Phrf1"; transcript_type "nonsense_mediated_decay"; transcript_name "Phrf1-209"; exon_number 8; exon_id "ENSMUSE00001300435.2"; level 2; protein_id "ENSMUSP00000120759.2"; transcript_support_level "5"; mgi_id "MGI:2141847"; havana_gene "OTTMUSG00000024537.1"; havana_transcript "OTTMUST00000060228.1";
chr7	HAVANA	exon	140828293	140828422	0	+	.	gene_id "ENSMUSG00000038611.18"; transcript_id "ENSMUST00000106027.9"; gene_type "protein_coding"; gene_name "Phrf1"; transcript_type "protein_coding"; transcript_name "Phrf1-201"; exon_number 9; exon_id "ENSMUSE00001206233.2"; level 2; protein_id "ENSMUSP00000101648.3"; transcript_support_level "5"; mgi_id "MGI:2141847"; tag "basic"; tag "Ensembl_canonical"; tag "GENCODE_Primary"; tag "appris_principal_1"; tag "CCDS"; ccdsid "CCDS52441.1"; havana_gene "OTTMUSG00000024537.1"; havana_transcript "OTTMUST00000071788.1";
chr7	HAVANA	CDS	140828293	140828422	0	+	0	gene_id "ENSMUSG00000038611.18"; transcript_id "ENSMUST00000106027.9"; gene_type "protein_coding"; gene_name "Phrf1"; transcript_type "protein_coding"; transcript_name "Phrf1-201"; exon_number 9; exon_id "ENSMUSE00001206233.2"; level 2; protein_id "ENSMUSP00000101648.3"; transcript_support_level "5"; mgi_id "MGI:2141847"; tag "basic"; tag "Ensembl_canonical"; tag "GENCODE_Primary"; tag "appris_principal_1"; tag "CCDS"; ccdsid "CCDS52441.1"; havana_gene "OTTMUSG00000024537.1"; havana_transcript "OTTMUST00000071788.1";
chr7	HAVANA	exon	140828293	140828422	0	+	.	gene_id "ENSMUSG00000038611.18"; transcript_id "ENSMUST00000122143.8"; gene_type "protein_coding"; gene_name "Phrf1"; transcript_type "protein_coding"; transcript_name "Phrf1-202"; exon_number 4; exon_id "ENSMUSE00001206233.2"; level 2; protein_id "ENSMUSP00000113195.2"; transcript_support_level "1"; mgi_id "MGI:2141847"; tag "basic"; havana_gene "OTTMUSG00000024537.1"; havana_transcript "OTTMUST00000071789.1";
chr7	HAVANA	CDS	140828293	140828422	0	+	0	gene_id "ENSMUSG00000038611.18"; transcript_id "ENSMUST00000122143.8"; gene_type "protein_coding"; gene_name "Phrf1"; transcript_type "protein_coding"; transcript_name "Phrf1-202"; exon_number 4; exon_id "ENSMUSE00001206233.2"; level 2; protein_id "ENSMUSP00000113195.2"; transcript_support_level "1"; mgi_id "MGI:2141847"; tag "basic"; havana_gene "OTTMUSG00000024537.1"; havana_transcript "OTTMUST00000071789.1";
chr7	ENSEMBL_gcm37	exon	140828293	140828422	0.386941662528055	+	.	gene_id "ENSMUSG00000038611.18"; transcript_id "ENSMUSG00000038611.18_tx_3"; exon_id "chr7_140828293_140828422_+"; exonnum "10"; txlen "5442";
chr7	ENSEMBL_gcm37	exon	140828293	140828422	0.386941662528055	+	.	gene_id "ENSMUSG00000038611.18"; transcript_id "ENSMUSG00000038611.18_tx_4"; exon_id "chr7_140828293_140828422_+"; exonnum "10"; txlen "5487";
chr7	HAVANA	exon	140834777	140834904	0	+	.	gene_id "ENSMUSG00000038611.18"; transcript_id "ENSMUST00000155123.8"; gene_type "protein_coding"; gene_name "Phrf1"; transcript_type "nonsense_mediated_decay"; transcript_name "Phrf1-209"; exon_number 9; exon_id "ENSMUSE00001268297.2"; level 2; protein_id "ENSMUSP00000120759.2"; transcript_support_level "5"; mgi_id "MGI:2141847"; havana_gene "OTTMUSG00000024537.1"; havana_transcript "OTTMUST00000060228.1";
chr7	HAVANA	UTR	140834777	140834904	0	+	.	gene_id "ENSMUSG00000038611.18"; transcript_id "ENSMUST00000155123.8"; gene_type "protein_coding"; gene_name "Phrf1"; transcript_type "nonsense_mediated_decay"; transcript_name "Phrf1-209"; exon_number 9; exon_id "ENSMUSE00001268297.2"; level 2; protein_id "ENSMUSP00000120759.2"; transcript_support_level "5"; mgi_id "MGI:2141847"; havana_gene "OTTMUSG00000024537.1"; havana_transcript "OTTMUST00000060228.1";
chr7	HAVANA	exon	140834777	140834904	0	+	.	gene_id "ENSMUSG00000038611.18"; transcript_id "ENSMUST00000106027.9"; gene_type "protein_coding"; gene_name "Phrf1"; transcript_type "protein_coding"; transcript_name "Phrf1-201"; exon_number 10; exon_id "ENSMUSE00001303047.2"; level 2; protein_id "ENSMUSP00000101648.3"; transcript_support_level "5"; mgi_id "MGI:2141847"; tag "basic"; tag "Ensembl_canonical"; tag "GENCODE_Primary"; tag "appris_principal_1"; tag "CCDS"; ccdsid "CCDS52441.1"; havana_gene "OTTMUSG00000024537.1"; havana_transcript "OTTMUST00000071788.1";
chr7	HAVANA	CDS	140834777	140834904	0	+	2	gene_id "ENSMUSG00000038611.18"; transcript_id "ENSMUST00000106027.9"; gene_type "protein_coding"; gene_name "Phrf1"; transcript_type "protein_coding"; transcript_name "Phrf1-201"; exon_number 10; exon_id "ENSMUSE00001303047.2"; level 2; protein_id "ENSMUSP00000101648.3"; transcript_support_level "5"; mgi_id "MGI:2141847"; tag "basic"; tag "Ensembl_canonical"; tag "GENCODE_Primary"; tag "appris_principal_1"; tag "CCDS"; ccdsid "CCDS52441.1"; havana_gene "OTTMUSG00000024537.1"; havana_transcript "OTTMUST00000071788.1";
chr7	HAVANA	exon	140834777	140834904	0	+	.	gene_id "ENSMUSG00000038611.18"; transcript_id "ENSMUST00000122143.8"; gene_type "protein_coding"; gene_name "Phrf1"; transcript_type "protein_coding"; transcript_name "Phrf1-202"; exon_number 5; exon_id "ENSMUSE00001303047.2"; level 2; protein_id "ENSMUSP00000113195.2"; transcript_support_level "1"; mgi_id "MGI:2141847"; tag "basic"; havana_gene "OTTMUSG00000024537.1"; havana_transcript "OTTMUST00000071789.1";
chr7	HAVANA	CDS	140834777	140834904	0	+	2	gene_id "ENSMUSG00000038611.18"; transcript_id "ENSMUST00000122143.8"; gene_type "protein_coding"; gene_name "Phrf1"; transcript_type "protein_coding"; transcript_name "Phrf1-202"; exon_number 5; exon_id "ENSMUSE00001303047.2"; level 2; protein_id "ENSMUSP00000113195.2"; transcript_support_level "1"; mgi_id "MGI:2141847"; tag "basic"; havana_gene "OTTMUSG00000024537.1"; havana_transcript "OTTMUST00000071789.1";
chr7	ENSEMBL_gcm37	exon	140834777	140834904	0.386941662528055	+	.	gene_id "ENSMUSG00000038611.18"; transcript_id "ENSMUSG00000038611.18_tx_3"; exon_id "chr7_140834777_140834904_+"; exonnum "11"; txlen "5442";
chr7	ENSEMBL_gcm37	exon	140834777	140834904	0.386941662528055	+	.	gene_id "ENSMUSG00000038611.18"; transcript_id "ENSMUSG00000038611.18_tx_4"; exon_id "chr7_140834777_140834904_+"; exonnum "11"; txlen "5487";
chr7	HAVANA	exon	140834827	140834904	0	+	.	gene_id "ENSMUSG00000038611.18"; transcript_id "ENSMUST00000132540.8"; gene_type "protein_coding"; gene_name "Phrf1"; transcript_type "nonsense_mediated_decay"; transcript_name "Phrf1-205"; exon_number 1; exon_id "ENSMUSE00000753181.2"; level 1; protein_id "ENSMUSP00000147372.2"; transcript_support_level "3"; mgi_id "MGI:2141847"; tag "mRNA_start_NF"; tag "cds_start_NF"; tag "exp_conf"; havana_gene "OTTMUSG00000024537.1"; havana_transcript "OTTMUST00000060263.1";
chr7	HAVANA	CDS	140834827	140834904	0	+	0	gene_id "ENSMUSG00000038611.18"; transcript_id "ENSMUST00000132540.8"; gene_type "protein_coding"; gene_name "Phrf1"; transcript_type "nonsense_mediated_decay"; transcript_name "Phrf1-205"; exon_number 1; exon_id "ENSMUSE00000753181.2"; level 1; protein_id "ENSMUSP00000147372.2"; transcript_support_level "3"; mgi_id "MGI:2141847"; tag "mRNA_start_NF"; tag "cds_start_NF"; tag "exp_conf"; havana_gene "OTTMUSG00000024537.1"; havana_transcript "OTTMUST00000060263.1";
chr7	HAVANA	transcript	140834827	140837982	0	+	.	gene_id "ENSMUSG00000038611.18"; transcript_id "ENSMUST00000132540.8"; gene_type "protein_coding"; gene_name "Phrf1"; transcript_type "nonsense_mediated_decay"; transcript_name "Phrf1-205"; level 1; protein_id "ENSMUSP00000147372.2"; transcript_support_level "3"; mgi_id "MGI:2141847"; tag "mRNA_start_NF"; tag "cds_start_NF"; tag "exp_conf"; havana_gene "OTTMUSG00000024537.1"; havana_transcript "OTTMUST00000060263.1";
chr7	HAVANA	exon	140835916	140836592	0	+	.	gene_id "ENSMUSG00000038611.18"; transcript_id "ENSMUST00000122868.2"; gene_type "protein_coding"; gene_name "Phrf1"; transcript_type "retained_intron"; transcript_name "Phrf1-203"; exon_number 1; exon_id "ENSMUSE00000842170.2"; level 2; transcript_support_level "1"; mgi_id "MGI:2141847"; havana_gene "OTTMUSG00000024537.1"; havana_transcript "OTTMUST00000060246.1";
chr7	HAVANA	transcript	140835916	140837742	0	+	.	gene_id "ENSMUSG00000038611.18"; transcript_id "ENSMUST00000122868.2"; gene_type "protein_coding"; gene_name "Phrf1"; transcript_type "retained_intron"; transcript_name "Phrf1-203"; level 2; transcript_support_level "1"; mgi_id "MGI:2141847"; havana_gene "OTTMUSG00000024537.1"; havana_transcript "OTTMUST00000060246.1";
chr7	HAVANA	exon	140836411	140836592	0	+	.	gene_id "ENSMUSG00000038611.18"; transcript_id "ENSMUST00000155123.8"; gene_type "protein_coding"; gene_name "Phrf1"; transcript_type "nonsense_mediated_decay"; transcript_name "Phrf1-209"; exon_number 10; exon_id "ENSMUSE00001305130.2"; level 2; protein_id "ENSMUSP00000120759.2"; transcript_support_level "5"; mgi_id "MGI:2141847"; havana_gene "OTTMUSG00000024537.1"; havana_transcript "OTTMUST00000060228.1";
chr7	HAVANA	UTR	140836411	140836592	0	+	.	gene_id "ENSMUSG00000038611.18"; transcript_id "ENSMUST00000155123.8"; gene_type "protein_coding"; gene_name "Phrf1"; transcript_type "nonsense_mediated_decay"; transcript_name "Phrf1-209"; exon_number 10; exon_id "ENSMUSE00001305130.2"; level 2; protein_id "ENSMUSP00000120759.2"; transcript_support_level "5"; mgi_id "MGI:2141847"; havana_gene "OTTMUSG00000024537.1"; havana_transcript "OTTMUST00000060228.1";
chr7	HAVANA	exon	140836411	140836592	0	+	.	gene_id "ENSMUSG00000038611.18"; transcript_id "ENSMUST00000106027.9"; gene_type "protein_coding"; gene_name "Phrf1"; transcript_type "protein_coding"; transcript_name "Phrf1-201"; exon_number 11; exon_id "ENSMUSE00001289947.2"; level 2; protein_id "ENSMUSP00000101648.3"; transcript_support_level "5"; mgi_id "MGI:2141847"; tag "basic"; tag "Ensembl_canonical"; tag "GENCODE_Primary"; tag "appris_principal_1"; tag "CCDS"; ccdsid "CCDS52441.1"; havana_gene "OTTMUSG00000024537.1"; havana_transcript "OTTMUST00000071788.1";
chr7	HAVANA	CDS	140836411	140836592	0	+	0	gene_id "ENSMUSG00000038611.18"; transcript_id "ENSMUST00000106027.9"; gene_type "protein_coding"; gene_name "Phrf1"; transcript_type "protein_coding"; transcript_name "Phrf1-201"; exon_number 11; exon_id "ENSMUSE00001289947.2"; level 2; protein_id "ENSMUSP00000101648.3"; transcript_support_level "5"; mgi_id "MGI:2141847"; tag "basic"; tag "Ensembl_canonical"; tag "GENCODE_Primary"; tag "appris_principal_1"; tag "CCDS"; ccdsid "CCDS52441.1"; havana_gene "OTTMUSG00000024537.1"; havana_transcript "OTTMUST00000071788.1";
chr7	HAVANA	exon	140836411	140836592	0	+	.	gene_id "ENSMUSG00000038611.18"; transcript_id "ENSMUST00000122143.8"; gene_type "protein_coding"; gene_name "Phrf1"; transcript_type "protein_coding"; transcript_name "Phrf1-202"; exon_number 6; exon_id "ENSMUSE00001289947.2"; level 2; protein_id "ENSMUSP00000113195.2"; transcript_support_level "1"; mgi_id "MGI:2141847"; tag "basic"; havana_gene "OTTMUSG00000024537.1"; havana_transcript "OTTMUST00000071789.1";
chr7	HAVANA	CDS	140836411	140836592	0	+	0	gene_id "ENSMUSG00000038611.18"; transcript_id "ENSMUST00000122143.8"; gene_type "protein_coding"; gene_name "Phrf1"; transcript_type "protein_coding"; transcript_name "Phrf1-202"; exon_number 6; exon_id "ENSMUSE00001289947.2"; level 2; protein_id "ENSMUSP00000113195.2"; transcript_support_level "1"; mgi_id "MGI:2141847"; tag "basic"; havana_gene "OTTMUSG00000024537.1"; havana_transcript "OTTMUST00000071789.1";
chr7	HAVANA	exon	140836411	140836592	0	+	.	gene_id "ENSMUSG00000038611.18"; transcript_id "ENSMUST00000132540.8"; gene_type "protein_coding"; gene_name "Phrf1"; transcript_type "nonsense_mediated_decay"; transcript_name "Phrf1-205"; exon_number 2; exon_id "ENSMUSE00001289947.2"; level 1; protein_id "ENSMUSP00000147372.2"; transcript_support_level "3"; mgi_id "MGI:2141847"; tag "mRNA_start_NF"; tag "cds_start_NF"; tag "exp_conf"; havana_gene "OTTMUSG00000024537.1"; havana_transcript "OTTMUST00000060263.1";
chr7	HAVANA	CDS	140836411	140836592	0	+	0	gene_id "ENSMUSG00000038611.18"; transcript_id "ENSMUST00000132540.8"; gene_type "protein_coding"; gene_name "Phrf1"; transcript_type "nonsense_mediated_decay"; transcript_name "Phrf1-205"; exon_number 2; exon_id "ENSMUSE00001289947.2"; level 1; protein_id "ENSMUSP00000147372.2"; transcript_support_level "3"; mgi_id "MGI:2141847"; tag "mRNA_start_NF"; tag "cds_start_NF"; tag "exp_conf"; havana_gene "OTTMUSG00000024537.1"; havana_transcript "OTTMUST00000060263.1";
chr7	ENSEMBL_gcm37	exon	140836411	140836592	0.386941662528055	+	.	gene_id "ENSMUSG00000038611.18"; transcript_id "ENSMUSG00000038611.18_tx_3"; exon_id "chr7_140836411_140836592_+"; exonnum "12"; txlen "5442";
chr7	ENSEMBL_gcm37	exon	140836411	140836592	0.386941662528055	+	.	gene_id "ENSMUSG00000038611.18"; transcript_id "ENSMUSG00000038611.18_tx_4"; exon_id "chr7_140836411_140836592_+"; exonnum "12"; txlen "5487";
chr7	HAVANA	exon	140836716	140836835	0	+	.	gene_id "ENSMUSG00000038611.18"; transcript_id "ENSMUST00000155123.8"; gene_type "protein_coding"; gene_name "Phrf1"; transcript_type "nonsense_mediated_decay"; transcript_name "Phrf1-209"; exon_number 11; exon_id "ENSMUSE00001309240.2"; level 2; protein_id "ENSMUSP00000120759.2"; transcript_support_level "5"; mgi_id "MGI:2141847"; havana_gene "OTTMUSG00000024537.1"; havana_transcript "OTTMUST00000060228.1";
chr7	HAVANA	UTR	140836716	140836835	0	+	.	gene_id "ENSMUSG00000038611.18"; transcript_id "ENSMUST00000155123.8"; gene_type "protein_coding"; gene_name "Phrf1"; transcript_type "nonsense_mediated_decay"; transcript_name "Phrf1-209"; exon_number 11; exon_id "ENSMUSE00001309240.2"; level 2; protein_id "ENSMUSP00000120759.2"; transcript_support_level "5"; mgi_id "MGI:2141847"; havana_gene "OTTMUSG00000024537.1"; havana_transcript "OTTMUST00000060228.1";
chr7	HAVANA	exon	140836716	140836835	0	+	.	gene_id "ENSMUSG00000038611.18"; transcript_id "ENSMUST00000106027.9"; gene_type "protein_coding"; gene_name "Phrf1"; transcript_type "protein_coding"; transcript_name "Phrf1-201"; exon_number 12; exon_id "ENSMUSE00001231614.2"; level 2; protein_id "ENSMUSP00000101648.3"; transcript_support_level "5"; mgi_id "MGI:2141847"; tag "basic"; tag "Ensembl_canonical"; tag "GENCODE_Primary"; tag "appris_principal_1"; tag "CCDS"; ccdsid "CCDS52441.1"; havana_gene "OTTMUSG00000024537.1"; havana_transcript "OTTMUST00000071788.1";
chr7	HAVANA	CDS	140836716	140836835	0	+	1	gene_id "ENSMUSG00000038611.18"; transcript_id "ENSMUST00000106027.9"; gene_type "protein_coding"; gene_name "Phrf1"; transcript_type "protein_coding"; transcript_name "Phrf1-201"; exon_number 12; exon_id "ENSMUSE00001231614.2"; level 2; protein_id "ENSMUSP00000101648.3"; transcript_support_level "5"; mgi_id "MGI:2141847"; tag "basic"; tag "Ensembl_canonical"; tag "GENCODE_Primary"; tag "appris_principal_1"; tag "CCDS"; ccdsid "CCDS52441.1"; havana_gene "OTTMUSG00000024537.1"; havana_transcript "OTTMUST00000071788.1";
chr7	HAVANA	exon	140836716	140836835	0	+	.	gene_id "ENSMUSG00000038611.18"; transcript_id "ENSMUST00000122143.8"; gene_type "protein_coding"; gene_name "Phrf1"; transcript_type "protein_coding"; transcript_name "Phrf1-202"; exon_number 7; exon_id "ENSMUSE00001231614.2"; level 2; protein_id "ENSMUSP00000113195.2"; transcript_support_level "1"; mgi_id "MGI:2141847"; tag "basic"; havana_gene "OTTMUSG00000024537.1"; havana_transcript "OTTMUST00000071789.1";
chr7	HAVANA	CDS	140836716	140836835	0	+	1	gene_id "ENSMUSG00000038611.18"; transcript_id "ENSMUST00000122143.8"; gene_type "protein_coding"; gene_name "Phrf1"; transcript_type "protein_coding"; transcript_name "Phrf1-202"; exon_number 7; exon_id "ENSMUSE00001231614.2"; level 2; protein_id "ENSMUSP00000113195.2"; transcript_support_level "1"; mgi_id "MGI:2141847"; tag "basic"; havana_gene "OTTMUSG00000024537.1"; havana_transcript "OTTMUST00000071789.1";
chr7	HAVANA	exon	140836716	140836835	0	+	.	gene_id "ENSMUSG00000038611.18"; transcript_id "ENSMUST00000132540.8"; gene_type "protein_coding"; gene_name "Phrf1"; transcript_type "nonsense_mediated_decay"; transcript_name "Phrf1-205"; exon_number 3; exon_id "ENSMUSE00001231614.2"; level 1; protein_id "ENSMUSP00000147372.2"; transcript_support_level "3"; mgi_id "MGI:2141847"; tag "mRNA_start_NF"; tag "cds_start_NF"; tag "exp_conf"; havana_gene "OTTMUSG00000024537.1"; havana_transcript "OTTMUST00000060263.1";
chr7	HAVANA	CDS	140836716	140836835	0	+	1	gene_id "ENSMUSG00000038611.18"; transcript_id "ENSMUST00000132540.8"; gene_type "protein_coding"; gene_name "Phrf1"; transcript_type "nonsense_mediated_decay"; transcript_name "Phrf1-205"; exon_number 3; exon_id "ENSMUSE00001231614.2"; level 1; protein_id "ENSMUSP00000147372.2"; transcript_support_level "3"; mgi_id "MGI:2141847"; tag "mRNA_start_NF"; tag "cds_start_NF"; tag "exp_conf"; havana_gene "OTTMUSG00000024537.1"; havana_transcript "OTTMUST00000060263.1";
chr7	HAVANA	exon	140836716	140836835	0	+	.	gene_id "ENSMUSG00000038611.18"; transcript_id "ENSMUST00000122868.2"; gene_type "protein_coding"; gene_name "Phrf1"; transcript_type "retained_intron"; transcript_name "Phrf1-203"; exon_number 2; exon_id "ENSMUSE00001309240.2"; level 2; transcript_support_level "1"; mgi_id "MGI:2141847"; havana_gene "OTTMUSG00000024537.1"; havana_transcript "OTTMUST00000060246.1";
chr7	ENSEMBL_gcm37	exon	140836716	140836835	0.386941662528055	+	.	gene_id "ENSMUSG00000038611.18"; transcript_id "ENSMUSG00000038611.18_tx_3"; exon_id "chr7_140836716_140836835_+"; exonnum "13"; txlen "5442";
chr7	ENSEMBL_gcm37	exon	140836716	140836835	0.386941662528055	+	.	gene_id "ENSMUSG00000038611.18"; transcript_id "ENSMUSG00000038611.18_tx_4"; exon_id "chr7_140836716_140836835_+"; exonnum "13"; txlen "5487";
chr7	HAVANA	CDS	140837162	140837162	0	+	1	gene_id "ENSMUSG00000038611.18"; transcript_id "ENSMUST00000132540.8"; gene_type "protein_coding"; gene_name "Phrf1"; transcript_type "nonsense_mediated_decay"; transcript_name "Phrf1-205"; exon_number 4; exon_id "ENSMUSE00000783019.2"; level 1; protein_id "ENSMUSP00000147372.2"; transcript_support_level "3"; mgi_id "MGI:2141847"; tag "mRNA_start_NF"; tag "cds_start_NF"; tag "exp_conf"; havana_gene "OTTMUSG00000024537.1"; havana_transcript "OTTMUST00000060263.1";
chr7	HAVANA	exon	140837162	140837411	0	+	.	gene_id "ENSMUSG00000038611.18"; transcript_id "ENSMUST00000132540.8"; gene_type "protein_coding"; gene_name "Phrf1"; transcript_type "nonsense_mediated_decay"; transcript_name "Phrf1-205"; exon_number 4; exon_id "ENSMUSE00000783019.2"; level 1; protein_id "ENSMUSP00000147372.2"; transcript_support_level "3"; mgi_id "MGI:2141847"; tag "mRNA_start_NF"; tag "cds_start_NF"; tag "exp_conf"; havana_gene "OTTMUSG00000024537.1"; havana_transcript "OTTMUST00000060263.1";
chr7	HAVANA	stop_codon	140837163	140837165	0	+	0	gene_id "ENSMUSG00000038611.18"; transcript_id "ENSMUST00000132540.8"; gene_type "protein_coding"; gene_name "Phrf1"; transcript_type "nonsense_mediated_decay"; transcript_name "Phrf1-205"; exon_number 4; exon_id "ENSMUSE00000783019.2"; level 1; protein_id "ENSMUSP00000147372.2"; transcript_support_level "3"; mgi_id "MGI:2141847"; tag "mRNA_start_NF"; tag "cds_start_NF"; tag "exp_conf"; havana_gene "OTTMUSG00000024537.1"; havana_transcript "OTTMUST00000060263.1";
chr7	HAVANA	UTR	140837163	140837411	0	+	.	gene_id "ENSMUSG00000038611.18"; transcript_id "ENSMUST00000132540.8"; gene_type "protein_coding"; gene_name "Phrf1"; transcript_type "nonsense_mediated_decay"; transcript_name "Phrf1-205"; exon_number 4; exon_id "ENSMUSE00000783019.2"; level 1; protein_id "ENSMUSP00000147372.2"; transcript_support_level "3"; mgi_id "MGI:2141847"; tag "mRNA_start_NF"; tag "cds_start_NF"; tag "exp_conf"; havana_gene "OTTMUSG00000024537.1"; havana_transcript "OTTMUST00000060263.1";
chr7	HAVANA	exon	140837257	140837411	0	+	.	gene_id "ENSMUSG00000038611.18"; transcript_id "ENSMUST00000155123.8"; gene_type "protein_coding"; gene_name "Phrf1"; transcript_type "nonsense_mediated_decay"; transcript_name "Phrf1-209"; exon_number 12; exon_id "ENSMUSE00001222359.2"; level 2; protein_id "ENSMUSP00000120759.2"; transcript_support_level "5"; mgi_id "MGI:2141847"; havana_gene "OTTMUSG00000024537.1"; havana_transcript "OTTMUST00000060228.1";
chr7	HAVANA	UTR	140837257	140837411	0	+	.	gene_id "ENSMUSG00000038611.18"; transcript_id "ENSMUST00000155123.8"; gene_type "protein_coding"; gene_name "Phrf1"; transcript_type "nonsense_mediated_decay"; transcript_name "Phrf1-209"; exon_number 12; exon_id "ENSMUSE00001222359.2"; level 2; protein_id "ENSMUSP00000120759.2"; transcript_support_level "5"; mgi_id "MGI:2141847"; havana_gene "OTTMUSG00000024537.1"; havana_transcript "OTTMUST00000060228.1";
chr7	HAVANA	exon	140837257	140837411	0	+	.	gene_id "ENSMUSG00000038611.18"; transcript_id "ENSMUST00000106027.9"; gene_type "protein_coding"; gene_name "Phrf1"; transcript_type "protein_coding"; transcript_name "Phrf1-201"; exon_number 13; exon_id "ENSMUSE00001280340.2"; level 2; protein_id "ENSMUSP00000101648.3"; transcript_support_level "5"; mgi_id "MGI:2141847"; tag "basic"; tag "Ensembl_canonical"; tag "GENCODE_Primary"; tag "appris_principal_1"; tag "CCDS"; ccdsid "CCDS52441.1"; havana_gene "OTTMUSG00000024537.1"; havana_transcript "OTTMUST00000071788.1";
chr7	HAVANA	CDS	140837257	140837411	0	+	1	gene_id "ENSMUSG00000038611.18"; transcript_id "ENSMUST00000106027.9"; gene_type "protein_coding"; gene_name "Phrf1"; transcript_type "protein_coding"; transcript_name "Phrf1-201"; exon_number 13; exon_id "ENSMUSE00001280340.2"; level 2; protein_id "ENSMUSP00000101648.3"; transcript_support_level "5"; mgi_id "MGI:2141847"; tag "basic"; tag "Ensembl_canonical"; tag "GENCODE_Primary"; tag "appris_principal_1"; tag "CCDS"; ccdsid "CCDS52441.1"; havana_gene "OTTMUSG00000024537.1"; havana_transcript "OTTMUST00000071788.1";
chr7	HAVANA	exon	140837257	140837411	0	+	.	gene_id "ENSMUSG00000038611.18"; transcript_id "ENSMUST00000122143.8"; gene_type "protein_coding"; gene_name "Phrf1"; transcript_type "protein_coding"; transcript_name "Phrf1-202"; exon_number 8; exon_id "ENSMUSE00001280340.2"; level 2; protein_id "ENSMUSP00000113195.2"; transcript_support_level "1"; mgi_id "MGI:2141847"; tag "basic"; havana_gene "OTTMUSG00000024537.1"; havana_transcript "OTTMUST00000071789.1";
chr7	HAVANA	CDS	140837257	140837411	0	+	1	gene_id "ENSMUSG00000038611.18"; transcript_id "ENSMUST00000122143.8"; gene_type "protein_coding"; gene_name "Phrf1"; transcript_type "protein_coding"; transcript_name "Phrf1-202"; exon_number 8; exon_id "ENSMUSE00001280340.2"; level 2; protein_id "ENSMUSP00000113195.2"; transcript_support_level "1"; mgi_id "MGI:2141847"; tag "basic"; havana_gene "OTTMUSG00000024537.1"; havana_transcript "OTTMUST00000071789.1";
chr7	ENSEMBL_gcm37	exon	140837257	140837411	0.386941662528055	+	.	gene_id "ENSMUSG00000038611.18"; transcript_id "ENSMUSG00000038611.18_tx_3"; exon_id "chr7_140837257_140837411_+"; exonnum "14"; txlen "5442";
chr7	ENSEMBL_gcm37	exon	140837257	140837411	0.386941662528055	+	.	gene_id "ENSMUSG00000038611.18"; transcript_id "ENSMUSG00000038611.18_tx_4"; exon_id "chr7_140837257_140837411_+"; exonnum "14"; txlen "5487";
chr7	HAVANA	exon	140837257	140837742	0	+	.	gene_id "ENSMUSG00000038611.18"; transcript_id "ENSMUST00000122868.2"; gene_type "protein_coding"; gene_name "Phrf1"; transcript_type "retained_intron"; transcript_name "Phrf1-203"; exon_number 3; exon_id "ENSMUSE00000749562.2"; level 2; transcript_support_level "1"; mgi_id "MGI:2141847"; havana_gene "OTTMUSG00000024537.1"; havana_transcript "OTTMUST00000060246.1";
chr7	HAVANA	exon	140837945	140837982	0	+	.	gene_id "ENSMUSG00000038611.18"; transcript_id "ENSMUST00000132540.8"; gene_type "protein_coding"; gene_name "Phrf1"; transcript_type "nonsense_mediated_decay"; transcript_name "Phrf1-205"; exon_number 5; exon_id "ENSMUSE00000767838.2"; level 1; protein_id "ENSMUSP00000147372.2"; transcript_support_level "3"; mgi_id "MGI:2141847"; tag "mRNA_start_NF"; tag "cds_start_NF"; tag "exp_conf"; havana_gene "OTTMUSG00000024537.1"; havana_transcript "OTTMUST00000060263.1";
chr7	HAVANA	UTR	140837945	140837982	0	+	.	gene_id "ENSMUSG00000038611.18"; transcript_id "ENSMUST00000132540.8"; gene_type "protein_coding"; gene_name "Phrf1"; transcript_type "nonsense_mediated_decay"; transcript_name "Phrf1-205"; exon_number 5; exon_id "ENSMUSE00000767838.2"; level 1; protein_id "ENSMUSP00000147372.2"; transcript_support_level "3"; mgi_id "MGI:2141847"; tag "mRNA_start_NF"; tag "cds_start_NF"; tag "exp_conf"; havana_gene "OTTMUSG00000024537.1"; havana_transcript "OTTMUST00000060263.1";
chr7	HAVANA	exon	140837945	140840620	0	+	.	gene_id "ENSMUSG00000038611.18"; transcript_id "ENSMUST00000155123.8"; gene_type "protein_coding"; gene_name "Phrf1"; transcript_type "nonsense_mediated_decay"; transcript_name "Phrf1-209"; exon_number 13; exon_id "ENSMUSE00001225443.2"; level 2; protein_id "ENSMUSP00000120759.2"; transcript_support_level "5"; mgi_id "MGI:2141847"; havana_gene "OTTMUSG00000024537.1"; havana_transcript "OTTMUST00000060228.1";
chr7	HAVANA	UTR	140837945	140840620	0	+	.	gene_id "ENSMUSG00000038611.18"; transcript_id "ENSMUST00000155123.8"; gene_type "protein_coding"; gene_name "Phrf1"; transcript_type "nonsense_mediated_decay"; transcript_name "Phrf1-209"; exon_number 13; exon_id "ENSMUSE00001225443.2"; level 2; protein_id "ENSMUSP00000120759.2"; transcript_support_level "5"; mgi_id "MGI:2141847"; havana_gene "OTTMUSG00000024537.1"; havana_transcript "OTTMUST00000060228.1";
chr7	HAVANA	exon	140837945	140840620	0	+	.	gene_id "ENSMUSG00000038611.18"; transcript_id "ENSMUST00000106027.9"; gene_type "protein_coding"; gene_name "Phrf1"; transcript_type "protein_coding"; transcript_name "Phrf1-201"; exon_number 14; exon_id "ENSMUSE00001293541.2"; level 2; protein_id "ENSMUSP00000101648.3"; transcript_support_level "5"; mgi_id "MGI:2141847"; tag "basic"; tag "Ensembl_canonical"; tag "GENCODE_Primary"; tag "appris_principal_1"; tag "CCDS"; ccdsid "CCDS52441.1"; havana_gene "OTTMUSG00000024537.1"; havana_transcript "OTTMUST00000071788.1";
chr7	HAVANA	CDS	140837945	140840620	0	+	2	gene_id "ENSMUSG00000038611.18"; transcript_id "ENSMUST00000106027.9"; gene_type "protein_coding"; gene_name "Phrf1"; transcript_type "protein_coding"; transcript_name "Phrf1-201"; exon_number 14; exon_id "ENSMUSE00001293541.2"; level 2; protein_id "ENSMUSP00000101648.3"; transcript_support_level "5"; mgi_id "MGI:2141847"; tag "basic"; tag "Ensembl_canonical"; tag "GENCODE_Primary"; tag "appris_principal_1"; tag "CCDS"; ccdsid "CCDS52441.1"; havana_gene "OTTMUSG00000024537.1"; havana_transcript "OTTMUST00000071788.1";
chr7	HAVANA	exon	140837945	140840620	0	+	.	gene_id "ENSMUSG00000038611.18"; transcript_id "ENSMUST00000122143.8"; gene_type "protein_coding"; gene_name "Phrf1"; transcript_type "protein_coding"; transcript_name "Phrf1-202"; exon_number 9; exon_id "ENSMUSE00001293541.2"; level 2; protein_id "ENSMUSP00000113195.2"; transcript_support_level "1"; mgi_id "MGI:2141847"; tag "basic"; havana_gene "OTTMUSG00000024537.1"; havana_transcript "OTTMUST00000071789.1";
chr7	HAVANA	CDS	140837945	140840620	0	+	2	gene_id "ENSMUSG00000038611.18"; transcript_id "ENSMUST00000122143.8"; gene_type "protein_coding"; gene_name "Phrf1"; transcript_type "protein_coding"; transcript_name "Phrf1-202"; exon_number 9; exon_id "ENSMUSE00001293541.2"; level 2; protein_id "ENSMUSP00000113195.2"; transcript_support_level "1"; mgi_id "MGI:2141847"; tag "basic"; havana_gene "OTTMUSG00000024537.1"; havana_transcript "OTTMUST00000071789.1";
chr7	ENSEMBL_gcm37	exon	140837945	140840620	0.386941662528055	+	.	gene_id "ENSMUSG00000038611.18"; transcript_id "ENSMUSG00000038611.18_tx_3"; exon_id "chr7_140837945_140840620_+"; exonnum "15"; txlen "5442";
chr7	ENSEMBL_gcm37	exon	140837945	140840620	0.386941662528055	+	.	gene_id "ENSMUSG00000038611.18"; transcript_id "ENSMUSG00000038611.18_tx_4"; exon_id "chr7_140837945_140840620_+"; exonnum "15"; txlen "5487";
chr7	HAVANA	exon	140839103	140840620	0	+	.	gene_id "ENSMUSG00000038611.18"; transcript_id "ENSMUST00000142572.8"; gene_type "protein_coding"; gene_name "Phrf1"; transcript_type "protein_coding"; transcript_name "Phrf1-207"; exon_number 1; exon_id "ENSMUSE00000827066.2"; level 2; protein_id "ENSMUSP00000117393.2"; transcript_support_level "1"; mgi_id "MGI:2141847"; tag "mRNA_start_NF"; tag "cds_start_NF"; havana_gene "OTTMUSG00000024537.1"; havana_transcript "OTTMUST00000060247.1";
chr7	HAVANA	CDS	140839103	140840620	0	+	2	gene_id "ENSMUSG00000038611.18"; transcript_id "ENSMUST00000142572.8"; gene_type "protein_coding"; gene_name "Phrf1"; transcript_type "protein_coding"; transcript_name "Phrf1-207"; exon_number 1; exon_id "ENSMUSE00000827066.2"; level 2; protein_id "ENSMUSP00000117393.2"; transcript_support_level "1"; mgi_id "MGI:2141847"; tag "mRNA_start_NF"; tag "cds_start_NF"; havana_gene "OTTMUSG00000024537.1"; havana_transcript "OTTMUST00000060247.1";
chr7	HAVANA	transcript	140839103	140842663	0	+	.	gene_id "ENSMUSG00000038611.18"; transcript_id "ENSMUST00000142572.8"; gene_type "protein_coding"; gene_name "Phrf1"; transcript_type "protein_coding"; transcript_name "Phrf1-207"; level 2; protein_id "ENSMUSP00000117393.2"; transcript_support_level "1"; mgi_id "MGI:2141847"; tag "mRNA_start_NF"; tag "cds_start_NF"; havana_gene "OTTMUSG00000024537.1"; havana_transcript "OTTMUST00000060247.1";
chr7	HAVANA	exon	140840310	140840620	0	+	.	gene_id "ENSMUSG00000038611.18"; transcript_id "ENSMUST00000130687.2"; gene_type "protein_coding"; gene_name "Phrf1"; transcript_type "protein_coding"; transcript_name "Phrf1-204"; exon_number 1; exon_id "ENSMUSE00000758034.2"; level 2; protein_id "ENSMUSP00000123351.2"; transcript_support_level "1"; mgi_id "MGI:2141847"; tag "mRNA_start_NF"; tag "cds_start_NF"; havana_gene "OTTMUSG00000024537.1"; havana_transcript "OTTMUST00000060265.1";
chr7	HAVANA	CDS	140840310	140840620	0	+	1	gene_id "ENSMUSG00000038611.18"; transcript_id "ENSMUST00000130687.2"; gene_type "protein_coding"; gene_name "Phrf1"; transcript_type "protein_coding"; transcript_name "Phrf1-204"; exon_number 1; exon_id "ENSMUSE00000758034.2"; level 2; protein_id "ENSMUSP00000123351.2"; transcript_support_level "1"; mgi_id "MGI:2141847"; tag "mRNA_start_NF"; tag "cds_start_NF"; havana_gene "OTTMUSG00000024537.1"; havana_transcript "OTTMUST00000060265.1";
chr7	HAVANA	transcript	140840310	140842660	0	+	.	gene_id "ENSMUSG00000038611.18"; transcript_id "ENSMUST00000130687.2"; gene_type "protein_coding"; gene_name "Phrf1"; transcript_type "protein_coding"; transcript_name "Phrf1-204"; level 2; protein_id "ENSMUSP00000123351.2"; transcript_support_level "1"; mgi_id "MGI:2141847"; tag "mRNA_start_NF"; tag "cds_start_NF"; havana_gene "OTTMUSG00000024537.1"; havana_transcript "OTTMUST00000060265.1";
chr7	HAVANA	exon	140840828	140841027	0	+	.	gene_id "ENSMUSG00000038611.18"; transcript_id "ENSMUST00000142572.8"; gene_type "protein_coding"; gene_name "Phrf1"; transcript_type "protein_coding"; transcript_name "Phrf1-207"; exon_number 2; exon_id "ENSMUSE00000821296.2"; level 2; protein_id "ENSMUSP00000117393.2"; transcript_support_level "1"; mgi_id "MGI:2141847"; tag "mRNA_start_NF"; tag "cds_start_NF"; havana_gene "OTTMUSG00000024537.1"; havana_transcript "OTTMUST00000060247.1";
chr7	HAVANA	CDS	140840828	140841027	0	+	2	gene_id "ENSMUSG00000038611.18"; transcript_id "ENSMUST00000142572.8"; gene_type "protein_coding"; gene_name "Phrf1"; transcript_type "protein_coding"; transcript_name "Phrf1-207"; exon_number 2; exon_id "ENSMUSE00000821296.2"; level 2; protein_id "ENSMUSP00000117393.2"; transcript_support_level "1"; mgi_id "MGI:2141847"; tag "mRNA_start_NF"; tag "cds_start_NF"; havana_gene "OTTMUSG00000024537.1"; havana_transcript "OTTMUST00000060247.1";
chr7	ENSEMBL_gcm37	exon	140840828	140841027	0.386941662528055	+	.	gene_id "ENSMUSG00000038611.18"; transcript_id "ENSMUSG00000038611.18_tx_4"; exon_id "chr7_140840828_140841027_+"; exonnum "16"; txlen "5487";
chr7	HAVANA	exon	140840873	140841027	0	+	.	gene_id "ENSMUSG00000038611.18"; transcript_id "ENSMUST00000155123.8"; gene_type "protein_coding"; gene_name "Phrf1"; transcript_type "nonsense_mediated_decay"; transcript_name "Phrf1-209"; exon_number 14; exon_id "ENSMUSE00001216048.2"; level 2; protein_id "ENSMUSP00000120759.2"; transcript_support_level "5"; mgi_id "MGI:2141847"; havana_gene "OTTMUSG00000024537.1"; havana_transcript "OTTMUST00000060228.1";
chr7	HAVANA	UTR	140840873	140841027	0	+	.	gene_id "ENSMUSG00000038611.18"; transcript_id "ENSMUST00000155123.8"; gene_type "protein_coding"; gene_name "Phrf1"; transcript_type "nonsense_mediated_decay"; transcript_name "Phrf1-209"; exon_number 14; exon_id "ENSMUSE00001216048.2"; level 2; protein_id "ENSMUSP00000120759.2"; transcript_support_level "5"; mgi_id "MGI:2141847"; havana_gene "OTTMUSG00000024537.1"; havana_transcript "OTTMUST00000060228.1";
chr7	HAVANA	exon	140840873	140841027	0	+	.	gene_id "ENSMUSG00000038611.18"; transcript_id "ENSMUST00000106027.9"; gene_type "protein_coding"; gene_name "Phrf1"; transcript_type "protein_coding"; transcript_name "Phrf1-201"; exon_number 15; exon_id "ENSMUSE00001226578.2"; level 2; protein_id "ENSMUSP00000101648.3"; transcript_support_level "5"; mgi_id "MGI:2141847"; tag "basic"; tag "Ensembl_canonical"; tag "GENCODE_Primary"; tag "appris_principal_1"; tag "CCDS"; ccdsid "CCDS52441.1"; havana_gene "OTTMUSG00000024537.1"; havana_transcript "OTTMUST00000071788.1";
chr7	HAVANA	CDS	140840873	140841027	0	+	2	gene_id "ENSMUSG00000038611.18"; transcript_id "ENSMUST00000106027.9"; gene_type "protein_coding"; gene_name "Phrf1"; transcript_type "protein_coding"; transcript_name "Phrf1-201"; exon_number 15; exon_id "ENSMUSE00001226578.2"; level 2; protein_id "ENSMUSP00000101648.3"; transcript_support_level "5"; mgi_id "MGI:2141847"; tag "basic"; tag "Ensembl_canonical"; tag "GENCODE_Primary"; tag "appris_principal_1"; tag "CCDS"; ccdsid "CCDS52441.1"; havana_gene "OTTMUSG00000024537.1"; havana_transcript "OTTMUST00000071788.1";
chr7	HAVANA	exon	140840873	140841027	0	+	.	gene_id "ENSMUSG00000038611.18"; transcript_id "ENSMUST00000122143.8"; gene_type "protein_coding"; gene_name "Phrf1"; transcript_type "protein_coding"; transcript_name "Phrf1-202"; exon_number 10; exon_id "ENSMUSE00001226578.2"; level 2; protein_id "ENSMUSP00000113195.2"; transcript_support_level "1"; mgi_id "MGI:2141847"; tag "basic"; havana_gene "OTTMUSG00000024537.1"; havana_transcript "OTTMUST00000071789.1";
chr7	HAVANA	CDS	140840873	140841027	0	+	2	gene_id "ENSMUSG00000038611.18"; transcript_id "ENSMUST00000122143.8"; gene_type "protein_coding"; gene_name "Phrf1"; transcript_type "protein_coding"; transcript_name "Phrf1-202"; exon_number 10; exon_id "ENSMUSE00001226578.2"; level 2; protein_id "ENSMUSP00000113195.2"; transcript_support_level "1"; mgi_id "MGI:2141847"; tag "basic"; havana_gene "OTTMUSG00000024537.1"; havana_transcript "OTTMUST00000071789.1";
chr7	HAVANA	exon	140840873	140841027	0	+	.	gene_id "ENSMUSG00000038611.18"; transcript_id "ENSMUST00000130687.2"; gene_type "protein_coding"; gene_name "Phrf1"; transcript_type "protein_coding"; transcript_name "Phrf1-204"; exon_number 2; exon_id "ENSMUSE00001226578.2"; level 2; protein_id "ENSMUSP00000123351.2"; transcript_support_level "1"; mgi_id "MGI:2141847"; tag "mRNA_start_NF"; tag "cds_start_NF"; havana_gene "OTTMUSG00000024537.1"; havana_transcript "OTTMUST00000060265.1";
chr7	HAVANA	CDS	140840873	140841027	0	+	2	gene_id "ENSMUSG00000038611.18"; transcript_id "ENSMUST00000130687.2"; gene_type "protein_coding"; gene_name "Phrf1"; transcript_type "protein_coding"; transcript_name "Phrf1-204"; exon_number 2; exon_id "ENSMUSE00001226578.2"; level 2; protein_id "ENSMUSP00000123351.2"; transcript_support_level "1"; mgi_id "MGI:2141847"; tag "mRNA_start_NF"; tag "cds_start_NF"; havana_gene "OTTMUSG00000024537.1"; havana_transcript "OTTMUST00000060265.1";
chr7	ENSEMBL_gcm37	exon	140840873	140841027	0.386941662528055	+	.	gene_id "ENSMUSG00000038611.18"; transcript_id "ENSMUSG00000038611.18_tx_3"; exon_id "chr7_140840873_140841027_+"; exonnum "16"; txlen "5442";
chr7	HAVANA	exon	140841126	140841455	0	+	.	gene_id "ENSMUSG00000038611.18"; transcript_id "ENSMUST00000155123.8"; gene_type "protein_coding"; gene_name "Phrf1"; transcript_type "nonsense_mediated_decay"; transcript_name "Phrf1-209"; exon_number 15; exon_id "ENSMUSE00001220909.2"; level 2; protein_id "ENSMUSP00000120759.2"; transcript_support_level "5"; mgi_id "MGI:2141847"; havana_gene "OTTMUSG00000024537.1"; havana_transcript "OTTMUST00000060228.1";
chr7	HAVANA	UTR	140841126	140841455	0	+	.	gene_id "ENSMUSG00000038611.18"; transcript_id "ENSMUST00000155123.8"; gene_type "protein_coding"; gene_name "Phrf1"; transcript_type "nonsense_mediated_decay"; transcript_name "Phrf1-209"; exon_number 15; exon_id "ENSMUSE00001220909.2"; level 2; protein_id "ENSMUSP00000120759.2"; transcript_support_level "5"; mgi_id "MGI:2141847"; havana_gene "OTTMUSG00000024537.1"; havana_transcript "OTTMUST00000060228.1";
chr7	HAVANA	exon	140841126	140841455	0	+	.	gene_id "ENSMUSG00000038611.18"; transcript_id "ENSMUST00000106027.9"; gene_type "protein_coding"; gene_name "Phrf1"; transcript_type "protein_coding"; transcript_name "Phrf1-201"; exon_number 16; exon_id "ENSMUSE00001263393.2"; level 2; protein_id "ENSMUSP00000101648.3"; transcript_support_level "5"; mgi_id "MGI:2141847"; tag "basic"; tag "Ensembl_canonical"; tag "GENCODE_Primary"; tag "appris_principal_1"; tag "CCDS"; ccdsid "CCDS52441.1"; havana_gene "OTTMUSG00000024537.1"; havana_transcript "OTTMUST00000071788.1";
chr7	HAVANA	CDS	140841126	140841455	0	+	0	gene_id "ENSMUSG00000038611.18"; transcript_id "ENSMUST00000106027.9"; gene_type "protein_coding"; gene_name "Phrf1"; transcript_type "protein_coding"; transcript_name "Phrf1-201"; exon_number 16; exon_id "ENSMUSE00001263393.2"; level 2; protein_id "ENSMUSP00000101648.3"; transcript_support_level "5"; mgi_id "MGI:2141847"; tag "basic"; tag "Ensembl_canonical"; tag "GENCODE_Primary"; tag "appris_principal_1"; tag "CCDS"; ccdsid "CCDS52441.1"; havana_gene "OTTMUSG00000024537.1"; havana_transcript "OTTMUST00000071788.1";
chr7	HAVANA	exon	140841126	140841455	0	+	.	gene_id "ENSMUSG00000038611.18"; transcript_id "ENSMUST00000122143.8"; gene_type "protein_coding"; gene_name "Phrf1"; transcript_type "protein_coding"; transcript_name "Phrf1-202"; exon_number 11; exon_id "ENSMUSE00001263393.2"; level 2; protein_id "ENSMUSP00000113195.2"; transcript_support_level "1"; mgi_id "MGI:2141847"; tag "basic"; havana_gene "OTTMUSG00000024537.1"; havana_transcript "OTTMUST00000071789.1";
chr7	HAVANA	CDS	140841126	140841455	0	+	0	gene_id "ENSMUSG00000038611.18"; transcript_id "ENSMUST00000122143.8"; gene_type "protein_coding"; gene_name "Phrf1"; transcript_type "protein_coding"; transcript_name "Phrf1-202"; exon_number 11; exon_id "ENSMUSE00001263393.2"; level 2; protein_id "ENSMUSP00000113195.2"; transcript_support_level "1"; mgi_id "MGI:2141847"; tag "basic"; havana_gene "OTTMUSG00000024537.1"; havana_transcript "OTTMUST00000071789.1";
chr7	HAVANA	exon	140841126	140841455	0	+	.	gene_id "ENSMUSG00000038611.18"; transcript_id "ENSMUST00000142572.8"; gene_type "protein_coding"; gene_name "Phrf1"; transcript_type "protein_coding"; transcript_name "Phrf1-207"; exon_number 3; exon_id "ENSMUSE00001263393.2"; level 2; protein_id "ENSMUSP00000117393.2"; transcript_support_level "1"; mgi_id "MGI:2141847"; tag "mRNA_start_NF"; tag "cds_start_NF"; havana_gene "OTTMUSG00000024537.1"; havana_transcript "OTTMUST00000060247.1";
chr7	HAVANA	CDS	140841126	140841455	0	+	0	gene_id "ENSMUSG00000038611.18"; transcript_id "ENSMUST00000142572.8"; gene_type "protein_coding"; gene_name "Phrf1"; transcript_type "protein_coding"; transcript_name "Phrf1-207"; exon_number 3; exon_id "ENSMUSE00001263393.2"; level 2; protein_id "ENSMUSP00000117393.2"; transcript_support_level "1"; mgi_id "MGI:2141847"; tag "mRNA_start_NF"; tag "cds_start_NF"; havana_gene "OTTMUSG00000024537.1"; havana_transcript "OTTMUST00000060247.1";
chr7	ENSEMBL_gcm37	exon	140841126	140841455	0.386941662528055	+	.	gene_id "ENSMUSG00000038611.18"; transcript_id "ENSMUSG00000038611.18_tx_3"; exon_id "chr7_140841126_140841455_+"; exonnum "17"; txlen "5442";
chr7	ENSEMBL_gcm37	exon	140841126	140841455	0.386941662528055	+	.	gene_id "ENSMUSG00000038611.18"; transcript_id "ENSMUSG00000038611.18_tx_4"; exon_id "chr7_140841126_140841455_+"; exonnum "17"; txlen "5487";
chr7	HAVANA	exon	140841201	140841455	0	+	.	gene_id "ENSMUSG00000038611.18"; transcript_id "ENSMUST00000130687.2"; gene_type "protein_coding"; gene_name "Phrf1"; transcript_type "protein_coding"; transcript_name "Phrf1-204"; exon_number 3; exon_id "ENSMUSE00000759659.2"; level 2; protein_id "ENSMUSP00000123351.2"; transcript_support_level "1"; mgi_id "MGI:2141847"; tag "mRNA_start_NF"; tag "cds_start_NF"; havana_gene "OTTMUSG00000024537.1"; havana_transcript "OTTMUST00000060265.1";
chr7	HAVANA	CDS	140841201	140841455	0	+	0	gene_id "ENSMUSG00000038611.18"; transcript_id "ENSMUST00000130687.2"; gene_type "protein_coding"; gene_name "Phrf1"; transcript_type "protein_coding"; transcript_name "Phrf1-204"; exon_number 3; exon_id "ENSMUSE00000759659.2"; level 2; protein_id "ENSMUSP00000123351.2"; transcript_support_level "1"; mgi_id "MGI:2141847"; tag "mRNA_start_NF"; tag "cds_start_NF"; havana_gene "OTTMUSG00000024537.1"; havana_transcript "OTTMUST00000060265.1";
chr7	HAVANA	exon	140841592	140841817	0	+	.	gene_id "ENSMUSG00000038611.18"; transcript_id "ENSMUST00000144250.2"; gene_type "protein_coding"; gene_name "Phrf1"; transcript_type "retained_intron"; transcript_name "Phrf1-208"; exon_number 1; exon_id "ENSMUSE00000834272.2"; level 2; transcript_support_level "2"; mgi_id "MGI:2141847"; havana_gene "OTTMUSG00000024537.1"; havana_transcript "OTTMUST00000060266.1";
chr7	HAVANA	transcript	140841592	140842613	0	+	.	gene_id "ENSMUSG00000038611.18"; transcript_id "ENSMUST00000144250.2"; gene_type "protein_coding"; gene_name "Phrf1"; transcript_type "retained_intron"; transcript_name "Phrf1-208"; level 2; transcript_support_level "2"; mgi_id "MGI:2141847"; havana_gene "OTTMUSG00000024537.1"; havana_transcript "OTTMUST00000060266.1";
chr7	HAVANA	exon	140841689	140841817	0	+	.	gene_id "ENSMUSG00000038611.18"; transcript_id "ENSMUST00000155123.8"; gene_type "protein_coding"; gene_name "Phrf1"; transcript_type "nonsense_mediated_decay"; transcript_name "Phrf1-209"; exon_number 16; exon_id "ENSMUSE00001288587.2"; level 2; protein_id "ENSMUSP00000120759.2"; transcript_support_level "5"; mgi_id "MGI:2141847"; havana_gene "OTTMUSG00000024537.1"; havana_transcript "OTTMUST00000060228.1";
chr7	HAVANA	UTR	140841689	140841817	0	+	.	gene_id "ENSMUSG00000038611.18"; transcript_id "ENSMUST00000155123.8"; gene_type "protein_coding"; gene_name "Phrf1"; transcript_type "nonsense_mediated_decay"; transcript_name "Phrf1-209"; exon_number 16; exon_id "ENSMUSE00001288587.2"; level 2; protein_id "ENSMUSP00000120759.2"; transcript_support_level "5"; mgi_id "MGI:2141847"; havana_gene "OTTMUSG00000024537.1"; havana_transcript "OTTMUST00000060228.1";
chr7	HAVANA	exon	140841689	140841817	0	+	.	gene_id "ENSMUSG00000038611.18"; transcript_id "ENSMUST00000106027.9"; gene_type "protein_coding"; gene_name "Phrf1"; transcript_type "protein_coding"; transcript_name "Phrf1-201"; exon_number 17; exon_id "ENSMUSE00001208116.2"; level 2; protein_id "ENSMUSP00000101648.3"; transcript_support_level "5"; mgi_id "MGI:2141847"; tag "basic"; tag "Ensembl_canonical"; tag "GENCODE_Primary"; tag "appris_principal_1"; tag "CCDS"; ccdsid "CCDS52441.1"; havana_gene "OTTMUSG00000024537.1"; havana_transcript "OTTMUST00000071788.1";
chr7	HAVANA	CDS	140841689	140841817	0	+	0	gene_id "ENSMUSG00000038611.18"; transcript_id "ENSMUST00000106027.9"; gene_type "protein_coding"; gene_name "Phrf1"; transcript_type "protein_coding"; transcript_name "Phrf1-201"; exon_number 17; exon_id "ENSMUSE00001208116.2"; level 2; protein_id "ENSMUSP00000101648.3"; transcript_support_level "5"; mgi_id "MGI:2141847"; tag "basic"; tag "Ensembl_canonical"; tag "GENCODE_Primary"; tag "appris_principal_1"; tag "CCDS"; ccdsid "CCDS52441.1"; havana_gene "OTTMUSG00000024537.1"; havana_transcript "OTTMUST00000071788.1";
chr7	HAVANA	exon	140841689	140841817	0	+	.	gene_id "ENSMUSG00000038611.18"; transcript_id "ENSMUST00000122143.8"; gene_type "protein_coding"; gene_name "Phrf1"; transcript_type "protein_coding"; transcript_name "Phrf1-202"; exon_number 12; exon_id "ENSMUSE00001208116.2"; level 2; protein_id "ENSMUSP00000113195.2"; transcript_support_level "1"; mgi_id "MGI:2141847"; tag "basic"; havana_gene "OTTMUSG00000024537.1"; havana_transcript "OTTMUST00000071789.1";
chr7	HAVANA	CDS	140841689	140841817	0	+	0	gene_id "ENSMUSG00000038611.18"; transcript_id "ENSMUST00000122143.8"; gene_type "protein_coding"; gene_name "Phrf1"; transcript_type "protein_coding"; transcript_name "Phrf1-202"; exon_number 12; exon_id "ENSMUSE00001208116.2"; level 2; protein_id "ENSMUSP00000113195.2"; transcript_support_level "1"; mgi_id "MGI:2141847"; tag "basic"; havana_gene "OTTMUSG00000024537.1"; havana_transcript "OTTMUST00000071789.1";
chr7	HAVANA	exon	140841689	140841817	0	+	.	gene_id "ENSMUSG00000038611.18"; transcript_id "ENSMUST00000142572.8"; gene_type "protein_coding"; gene_name "Phrf1"; transcript_type "protein_coding"; transcript_name "Phrf1-207"; exon_number 4; exon_id "ENSMUSE00001208116.2"; level 2; protein_id "ENSMUSP00000117393.2"; transcript_support_level "1"; mgi_id "MGI:2141847"; tag "mRNA_start_NF"; tag "cds_start_NF"; havana_gene "OTTMUSG00000024537.1"; havana_transcript "OTTMUST00000060247.1";
chr7	HAVANA	CDS	140841689	140841817	0	+	0	gene_id "ENSMUSG00000038611.18"; transcript_id "ENSMUST00000142572.8"; gene_type "protein_coding"; gene_name "Phrf1"; transcript_type "protein_coding"; transcript_name "Phrf1-207"; exon_number 4; exon_id "ENSMUSE00001208116.2"; level 2; protein_id "ENSMUSP00000117393.2"; transcript_support_level "1"; mgi_id "MGI:2141847"; tag "mRNA_start_NF"; tag "cds_start_NF"; havana_gene "OTTMUSG00000024537.1"; havana_transcript "OTTMUST00000060247.1";
chr7	HAVANA	exon	140841689	140841817	0	+	.	gene_id "ENSMUSG00000038611.18"; transcript_id "ENSMUST00000130687.2"; gene_type "protein_coding"; gene_name "Phrf1"; transcript_type "protein_coding"; transcript_name "Phrf1-204"; exon_number 4; exon_id "ENSMUSE00001208116.2"; level 2; protein_id "ENSMUSP00000123351.2"; transcript_support_level "1"; mgi_id "MGI:2141847"; tag "mRNA_start_NF"; tag "cds_start_NF"; havana_gene "OTTMUSG00000024537.1"; havana_transcript "OTTMUST00000060265.1";
chr7	HAVANA	CDS	140841689	140841817	0	+	0	gene_id "ENSMUSG00000038611.18"; transcript_id "ENSMUST00000130687.2"; gene_type "protein_coding"; gene_name "Phrf1"; transcript_type "protein_coding"; transcript_name "Phrf1-204"; exon_number 4; exon_id "ENSMUSE00001208116.2"; level 2; protein_id "ENSMUSP00000123351.2"; transcript_support_level "1"; mgi_id "MGI:2141847"; tag "mRNA_start_NF"; tag "cds_start_NF"; havana_gene "OTTMUSG00000024537.1"; havana_transcript "OTTMUST00000060265.1";
chr7	ENSEMBL_gcm37	exon	140841689	140841817	0.386941662528055	+	.	gene_id "ENSMUSG00000038611.18"; transcript_id "ENSMUSG00000038611.18_tx_3"; exon_id "chr7_140841689_140841817_+"; exonnum "18"; txlen "5442";
chr7	ENSEMBL_gcm37	exon	140841689	140841817	0.386941662528055	+	.	gene_id "ENSMUSG00000038611.18"; transcript_id "ENSMUSG00000038611.18_tx_4"; exon_id "chr7_140841689_140841817_+"; exonnum "18"; txlen "5487";
chr7	HAVANA	CDS	140842322	140842462	0	+	0	gene_id "ENSMUSG00000038611.18"; transcript_id "ENSMUST00000106027.9"; gene_type "protein_coding"; gene_name "Phrf1"; transcript_type "protein_coding"; transcript_name "Phrf1-201"; exon_number 18; exon_id "ENSMUSE00000729337.2"; level 2; protein_id "ENSMUSP00000101648.3"; transcript_support_level "5"; mgi_id "MGI:2141847"; tag "basic"; tag "Ensembl_canonical"; tag "GENCODE_Primary"; tag "appris_principal_1"; tag "CCDS"; ccdsid "CCDS52441.1"; havana_gene "OTTMUSG00000024537.1"; havana_transcript "OTTMUST00000071788.1";
chr7	HAVANA	CDS	140842322	140842462	0	+	0	gene_id "ENSMUSG00000038611.18"; transcript_id "ENSMUST00000122143.8"; gene_type "protein_coding"; gene_name "Phrf1"; transcript_type "protein_coding"; transcript_name "Phrf1-202"; exon_number 13; exon_id "ENSMUSE00000713427.2"; level 2; protein_id "ENSMUSP00000113195.2"; transcript_support_level "1"; mgi_id "MGI:2141847"; tag "basic"; havana_gene "OTTMUSG00000024537.1"; havana_transcript "OTTMUST00000071789.1";
chr7	HAVANA	CDS	140842322	140842462	0	+	0	gene_id "ENSMUSG00000038611.18"; transcript_id "ENSMUST00000142572.8"; gene_type "protein_coding"; gene_name "Phrf1"; transcript_type "protein_coding"; transcript_name "Phrf1-207"; exon_number 5; exon_id "ENSMUSE00000745522.2"; level 2; protein_id "ENSMUSP00000117393.2"; transcript_support_level "1"; mgi_id "MGI:2141847"; tag "mRNA_start_NF"; tag "cds_start_NF"; havana_gene "OTTMUSG00000024537.1"; havana_transcript "OTTMUST00000060247.1";
chr7	HAVANA	CDS	140842322	140842462	0	+	0	gene_id "ENSMUSG00000038611.18"; transcript_id "ENSMUST00000130687.2"; gene_type "protein_coding"; gene_name "Phrf1"; transcript_type "protein_coding"; transcript_name "Phrf1-204"; exon_number 5; exon_id "ENSMUSE00000771602.2"; level 2; protein_id "ENSMUSP00000123351.2"; transcript_support_level "1"; mgi_id "MGI:2141847"; tag "mRNA_start_NF"; tag "cds_start_NF"; havana_gene "OTTMUSG00000024537.1"; havana_transcript "OTTMUST00000060265.1";
chr7	HAVANA	exon	140842322	140842508	0	+	.	gene_id "ENSMUSG00000038611.18"; transcript_id "ENSMUST00000122143.8"; gene_type "protein_coding"; gene_name "Phrf1"; transcript_type "protein_coding"; transcript_name "Phrf1-202"; exon_number 13; exon_id "ENSMUSE00000713427.2"; level 2; protein_id "ENSMUSP00000113195.2"; transcript_support_level "1"; mgi_id "MGI:2141847"; tag "basic"; havana_gene "OTTMUSG00000024537.1"; havana_transcript "OTTMUST00000071789.1";
chr7	HAVANA	exon	140842322	140842539	0	+	.	gene_id "ENSMUSG00000038611.18"; transcript_id "ENSMUST00000106027.9"; gene_type "protein_coding"; gene_name "Phrf1"; transcript_type "protein_coding"; transcript_name "Phrf1-201"; exon_number 18; exon_id "ENSMUSE00000729337.2"; level 2; protein_id "ENSMUSP00000101648.3"; transcript_support_level "5"; mgi_id "MGI:2141847"; tag "basic"; tag "Ensembl_canonical"; tag "GENCODE_Primary"; tag "appris_principal_1"; tag "CCDS"; ccdsid "CCDS52441.1"; havana_gene "OTTMUSG00000024537.1"; havana_transcript "OTTMUST00000071788.1";
chr7	HAVANA	exon	140842322	140842613	0	+	.	gene_id "ENSMUSG00000038611.18"; transcript_id "ENSMUST00000144250.2"; gene_type "protein_coding"; gene_name "Phrf1"; transcript_type "retained_intron"; transcript_name "Phrf1-208"; exon_number 2; exon_id "ENSMUSE00000819455.2"; level 2; transcript_support_level "2"; mgi_id "MGI:2141847"; havana_gene "OTTMUSG00000024537.1"; havana_transcript "OTTMUST00000060266.1";
chr7	ENSEMBL_gcm37	exon	140842322	140842613	0.386941662528055	+	.	gene_id "ENSMUSG00000038611.18"; transcript_id "ENSMUSG00000038611.18_tx_3"; exon_id "chr7_140842322_140842613_+"; exonnum "19"; txlen "5442";
chr7	ENSEMBL_gcm37	exon	140842322	140842613	0.386941662528055	+	.	gene_id "ENSMUSG00000038611.18"; transcript_id "ENSMUSG00000038611.18_tx_4"; exon_id "chr7_140842322_140842613_+"; exonnum "19"; txlen "5487";
chr7	HAVANA	exon	140842322	140842655	0	+	.	gene_id "ENSMUSG00000038611.18"; transcript_id "ENSMUST00000155123.8"; gene_type "protein_coding"; gene_name "Phrf1"; transcript_type "nonsense_mediated_decay"; transcript_name "Phrf1-209"; exon_number 17; exon_id "ENSMUSE00000817438.2"; level 2; protein_id "ENSMUSP00000120759.2"; transcript_support_level "5"; mgi_id "MGI:2141847"; havana_gene "OTTMUSG00000024537.1"; havana_transcript "OTTMUST00000060228.1";
chr7	HAVANA	UTR	140842322	140842655	0	+	.	gene_id "ENSMUSG00000038611.18"; transcript_id "ENSMUST00000155123.8"; gene_type "protein_coding"; gene_name "Phrf1"; transcript_type "nonsense_mediated_decay"; transcript_name "Phrf1-209"; exon_number 17; exon_id "ENSMUSE00000817438.2"; level 2; protein_id "ENSMUSP00000120759.2"; transcript_support_level "5"; mgi_id "MGI:2141847"; havana_gene "OTTMUSG00000024537.1"; havana_transcript "OTTMUST00000060228.1";
chr7	HAVANA	exon	140842322	140842660	0	+	.	gene_id "ENSMUSG00000038611.18"; transcript_id "ENSMUST00000130687.2"; gene_type "protein_coding"; gene_name "Phrf1"; transcript_type "protein_coding"; transcript_name "Phrf1-204"; exon_number 5; exon_id "ENSMUSE00000771602.2"; level 2; protein_id "ENSMUSP00000123351.2"; transcript_support_level "1"; mgi_id "MGI:2141847"; tag "mRNA_start_NF"; tag "cds_start_NF"; havana_gene "OTTMUSG00000024537.1"; havana_transcript "OTTMUST00000060265.1";
chr7	HAVANA	exon	140842322	140842663	0	+	.	gene_id "ENSMUSG00000038611.18"; transcript_id "ENSMUST00000142572.8"; gene_type "protein_coding"; gene_name "Phrf1"; transcript_type "protein_coding"; transcript_name "Phrf1-207"; exon_number 5; exon_id "ENSMUSE00000745522.2"; level 2; protein_id "ENSMUSP00000117393.2"; transcript_support_level "1"; mgi_id "MGI:2141847"; tag "mRNA_start_NF"; tag "cds_start_NF"; havana_gene "OTTMUSG00000024537.1"; havana_transcript "OTTMUST00000060247.1";
chr7	HAVANA	stop_codon	140842463	140842465	0	+	0	gene_id "ENSMUSG00000038611.18"; transcript_id "ENSMUST00000106027.9"; gene_type "protein_coding"; gene_name "Phrf1"; transcript_type "protein_coding"; transcript_name "Phrf1-201"; exon_number 18; exon_id "ENSMUSE00000729337.2"; level 2; protein_id "ENSMUSP00000101648.3"; transcript_support_level "5"; mgi_id "MGI:2141847"; tag "basic"; tag "Ensembl_canonical"; tag "GENCODE_Primary"; tag "appris_principal_1"; tag "CCDS"; ccdsid "CCDS52441.1"; havana_gene "OTTMUSG00000024537.1"; havana_transcript "OTTMUST00000071788.1";
chr7	HAVANA	stop_codon	140842463	140842465	0	+	0	gene_id "ENSMUSG00000038611.18"; transcript_id "ENSMUST00000122143.8"; gene_type "protein_coding"; gene_name "Phrf1"; transcript_type "protein_coding"; transcript_name "Phrf1-202"; exon_number 13; exon_id "ENSMUSE00000713427.2"; level 2; protein_id "ENSMUSP00000113195.2"; transcript_support_level "1"; mgi_id "MGI:2141847"; tag "basic"; havana_gene "OTTMUSG00000024537.1"; havana_transcript "OTTMUST00000071789.1";
chr7	HAVANA	stop_codon	140842463	140842465	0	+	0	gene_id "ENSMUSG00000038611.18"; transcript_id "ENSMUST00000142572.8"; gene_type "protein_coding"; gene_name "Phrf1"; transcript_type "protein_coding"; transcript_name "Phrf1-207"; exon_number 5; exon_id "ENSMUSE00000745522.2"; level 2; protein_id "ENSMUSP00000117393.2"; transcript_support_level "1"; mgi_id "MGI:2141847"; tag "mRNA_start_NF"; tag "cds_start_NF"; havana_gene "OTTMUSG00000024537.1"; havana_transcript "OTTMUST00000060247.1";
chr7	HAVANA	stop_codon	140842463	140842465	0	+	0	gene_id "ENSMUSG00000038611.18"; transcript_id "ENSMUST00000130687.2"; gene_type "protein_coding"; gene_name "Phrf1"; transcript_type "protein_coding"; transcript_name "Phrf1-204"; exon_number 5; exon_id "ENSMUSE00000771602.2"; level 2; protein_id "ENSMUSP00000123351.2"; transcript_support_level "1"; mgi_id "MGI:2141847"; tag "mRNA_start_NF"; tag "cds_start_NF"; havana_gene "OTTMUSG00000024537.1"; havana_transcript "OTTMUST00000060265.1";
chr7	HAVANA	UTR	140842463	140842508	0	+	.	gene_id "ENSMUSG00000038611.18"; transcript_id "ENSMUST00000122143.8"; gene_type "protein_coding"; gene_name "Phrf1"; transcript_type "protein_coding"; transcript_name "Phrf1-202"; exon_number 13; exon_id "ENSMUSE00000713427.2"; level 2; protein_id "ENSMUSP00000113195.2"; transcript_support_level "1"; mgi_id "MGI:2141847"; tag "basic"; havana_gene "OTTMUSG00000024537.1"; havana_transcript "OTTMUST00000071789.1";
chr7	HAVANA	UTR	140842463	140842539	0	+	.	gene_id "ENSMUSG00000038611.18"; transcript_id "ENSMUST00000106027.9"; gene_type "protein_coding"; gene_name "Phrf1"; transcript_type "protein_coding"; transcript_name "Phrf1-201"; exon_number 18; exon_id "ENSMUSE00000729337.2"; level 2; protein_id "ENSMUSP00000101648.3"; transcript_support_level "5"; mgi_id "MGI:2141847"; tag "basic"; tag "Ensembl_canonical"; tag "GENCODE_Primary"; tag "appris_principal_1"; tag "CCDS"; ccdsid "CCDS52441.1"; havana_gene "OTTMUSG00000024537.1"; havana_transcript "OTTMUST00000071788.1";
chr7	HAVANA	UTR	140842463	140842660	0	+	.	gene_id "ENSMUSG00000038611.18"; transcript_id "ENSMUST00000130687.2"; gene_type "protein_coding"; gene_name "Phrf1"; transcript_type "protein_coding"; transcript_name "Phrf1-204"; exon_number 5; exon_id "ENSMUSE00000771602.2"; level 2; protein_id "ENSMUSP00000123351.2"; transcript_support_level "1"; mgi_id "MGI:2141847"; tag "mRNA_start_NF"; tag "cds_start_NF"; havana_gene "OTTMUSG00000024537.1"; havana_transcript "OTTMUST00000060265.1";
chr7	HAVANA	UTR	140842463	140842663	0	+	.	gene_id "ENSMUSG00000038611.18"; transcript_id "ENSMUST00000142572.8"; gene_type "protein_coding"; gene_name "Phrf1"; transcript_type "protein_coding"; transcript_name "Phrf1-207"; exon_number 5; exon_id "ENSMUSE00000745522.2"; level 2; protein_id "ENSMUSP00000117393.2"; transcript_support_level "1"; mgi_id "MGI:2141847"; tag "mRNA_start_NF"; tag "cds_start_NF"; havana_gene "OTTMUSG00000024537.1"; havana_transcript "OTTMUST00000060247.1";
chr7	HAVANA	UTR	140871919	140871950	0	+	.	gene_id "ENSMUSG00000025496.6"; transcript_id "ENSMUST00000026569.6"; gene_type "protein_coding"; gene_name "Drd4"; transcript_type "protein_coding"; transcript_name "Drd4-201"; exon_number 1; exon_id "ENSMUSE00000437957.5"; level 2; protein_id "ENSMUSP00000026569.5"; transcript_support_level "1"; mgi_id "MGI:94926"; tag "basic"; tag "Ensembl_canonical"; tag "GENCODE_Primary"; tag "appris_principal_1"; tag "CCDS"; ccdsid "CCDS22007.1"; havana_gene "OTTMUSG00000060260.1"; havana_transcript "OTTMUST00000147514.1";
chr7	HAVANA	exon	140871919	140872226	0	+	.	gene_id "ENSMUSG00000025496.6"; transcript_id "ENSMUST00000026569.6"; gene_type "protein_coding"; gene_name "Drd4"; transcript_type "protein_coding"; transcript_name "Drd4-201"; exon_number 1; exon_id "ENSMUSE00000437957.5"; level 2; protein_id "ENSMUSP00000026569.5"; transcript_support_level "1"; mgi_id "MGI:94926"; tag "basic"; tag "Ensembl_canonical"; tag "GENCODE_Primary"; tag "appris_principal_1"; tag "CCDS"; ccdsid "CCDS22007.1"; havana_gene "OTTMUSG00000060260.1"; havana_transcript "OTTMUST00000147514.1";
chr7	HAVANA	gene	140871919	140876377	0	+	.	gene_id "ENSMUSG00000025496.6"; gene_type "protein_coding"; gene_name "Drd4"; level 2; mgi_id "MGI:94926"; havana_gene "OTTMUSG00000060260.1";
chr7	HAVANA	transcript	140871919	140876377	0	+	.	gene_id "ENSMUSG00000025496.6"; transcript_id "ENSMUST00000026569.6"; gene_type "protein_coding"; gene_name "Drd4"; transcript_type "protein_coding"; transcript_name "Drd4-201"; level 2; protein_id "ENSMUSP00000026569.5"; transcript_support_level "1"; mgi_id "MGI:94926"; tag "basic"; tag "Ensembl_canonical"; tag "GENCODE_Primary"; tag "appris_principal_1"; tag "CCDS"; ccdsid "CCDS22007.1"; havana_gene "OTTMUSG00000060260.1"; havana_transcript "OTTMUST00000147514.1";
chr7	HAVANA	start_codon	140871951	140871953	0	+	0	gene_id "ENSMUSG00000025496.6"; transcript_id "ENSMUST00000026569.6"; gene_type "protein_coding"; gene_name "Drd4"; transcript_type "protein_coding"; transcript_name "Drd4-201"; exon_number 1; exon_id "ENSMUSE00000437957.5"; level 2; protein_id "ENSMUSP00000026569.5"; transcript_support_level "1"; mgi_id "MGI:94926"; tag "basic"; tag "Ensembl_canonical"; tag "GENCODE_Primary"; tag "appris_principal_1"; tag "CCDS"; ccdsid "CCDS22007.1"; havana_gene "OTTMUSG00000060260.1"; havana_transcript "OTTMUST00000147514.1";
chr7	HAVANA	CDS	140871951	140872226	0	+	0	gene_id "ENSMUSG00000025496.6"; transcript_id "ENSMUST00000026569.6"; gene_type "protein_coding"; gene_name "Drd4"; transcript_type "protein_coding"; transcript_name "Drd4-201"; exon_number 1; exon_id "ENSMUSE00000437957.5"; level 2; protein_id "ENSMUSP00000026569.5"; transcript_support_level "1"; mgi_id "MGI:94926"; tag "basic"; tag "Ensembl_canonical"; tag "GENCODE_Primary"; tag "appris_principal_1"; tag "CCDS"; ccdsid "CCDS22007.1"; havana_gene "OTTMUSG00000060260.1"; havana_transcript "OTTMUST00000147514.1";
chr7	HAVANA	exon	140873044	140873738	0	+	.	gene_id "ENSMUSG00000025496.6"; transcript_id "ENSMUST00000209649.2"; gene_type "protein_coding"; gene_name "Drd4"; transcript_type "retained_intron"; transcript_name "Drd4-202"; exon_number 1; exon_id "ENSMUSE00001382677.2"; level 2; transcript_support_level "2"; mgi_id "MGI:94926"; havana_gene "OTTMUSG00000060260.1"; havana_transcript "OTTMUST00000147515.1";
chr7	HAVANA	transcript	140873044	140874006	0	+	.	gene_id "ENSMUSG00000025496.6"; transcript_id "ENSMUST00000209649.2"; gene_type "protein_coding"; gene_name "Drd4"; transcript_type "retained_intron"; transcript_name "Drd4-202"; level 2; transcript_support_level "2"; mgi_id "MGI:94926"; havana_gene "OTTMUSG00000060260.1"; havana_transcript "OTTMUST00000147515.1";
chr7	sragcm37_es	exon	140873127	140873319	14.857154287614	+	.	gene_id "ENSMUSG00000025496.6"; transcript_id "ENSMUSG00000025496.6_tx_2"; exon_id "chr7_140873127_140873319_+"; exonnum "1"; txlen "2684";
chr7	HAVANA	exon	140873626	140873738	0	+	.	gene_id "ENSMUSG00000025496.6"; transcript_id "ENSMUST00000026569.6"; gene_type "protein_coding"; gene_name "Drd4"; transcript_type "protein_coding"; transcript_name "Drd4-201"; exon_number 2; exon_id "ENSMUSE00000151162.4"; level 2; protein_id "ENSMUSP00000026569.5"; transcript_support_level "1"; mgi_id "MGI:94926"; tag "basic"; tag "Ensembl_canonical"; tag "GENCODE_Primary"; tag "appris_principal_1"; tag "CCDS"; ccdsid "CCDS22007.1"; havana_gene "OTTMUSG00000060260.1"; havana_transcript "OTTMUST00000147514.1";
chr7	HAVANA	CDS	140873626	140873738	0	+	0	gene_id "ENSMUSG00000025496.6"; transcript_id "ENSMUST00000026569.6"; gene_type "protein_coding"; gene_name "Drd4"; transcript_type "protein_coding"; transcript_name "Drd4-201"; exon_number 2; exon_id "ENSMUSE00000151162.4"; level 2; protein_id "ENSMUSP00000026569.5"; transcript_support_level "1"; mgi_id "MGI:94926"; tag "basic"; tag "Ensembl_canonical"; tag "GENCODE_Primary"; tag "appris_principal_1"; tag "CCDS"; ccdsid "CCDS22007.1"; havana_gene "OTTMUSG00000060260.1"; havana_transcript "OTTMUST00000147514.1";
chr7	ENSEMBL_gcm37	exon	140873626	140873738	14.857154287614	+	.	gene_id "ENSMUSG00000025496.6"; transcript_id "ENSMUSG00000025496.6_tx_2"; exon_id "chr7_140873626_140873738_+"; exonnum "2"; txlen "2684";
chr7	HAVANA	exon	140873826	140874006	0	+	.	gene_id "ENSMUSG00000025496.6"; transcript_id "ENSMUST00000209649.2"; gene_type "protein_coding"; gene_name "Drd4"; transcript_type "retained_intron"; transcript_name "Drd4-202"; exon_number 2; exon_id "ENSMUSE00001382948.2"; level 2; transcript_support_level "2"; mgi_id "MGI:94926"; havana_gene "OTTMUSG00000060260.1"; havana_transcript "OTTMUST00000147515.1";
chr7	HAVANA	exon	140873826	140874397	0	+	.	gene_id "ENSMUSG00000025496.6"; transcript_id "ENSMUST00000026569.6"; gene_type "protein_coding"; gene_name "Drd4"; transcript_type "protein_coding"; transcript_name "Drd4-201"; exon_number 3; exon_id "ENSMUSE00000151164.4"; level 2; protein_id "ENSMUSP00000026569.5"; transcript_support_level "1"; mgi_id "MGI:94926"; tag "basic"; tag "Ensembl_canonical"; tag "GENCODE_Primary"; tag "appris_principal_1"; tag "CCDS"; ccdsid "CCDS22007.1"; havana_gene "OTTMUSG00000060260.1"; havana_transcript "OTTMUST00000147514.1";
chr7	HAVANA	CDS	140873826	140874397	0	+	1	gene_id "ENSMUSG00000025496.6"; transcript_id "ENSMUST00000026569.6"; gene_type "protein_coding"; gene_name "Drd4"; transcript_type "protein_coding"; transcript_name "Drd4-201"; exon_number 3; exon_id "ENSMUSE00000151164.4"; level 2; protein_id "ENSMUSP00000026569.5"; transcript_support_level "1"; mgi_id "MGI:94926"; tag "basic"; tag "Ensembl_canonical"; tag "GENCODE_Primary"; tag "appris_principal_1"; tag "CCDS"; ccdsid "CCDS22007.1"; havana_gene "OTTMUSG00000060260.1"; havana_transcript "OTTMUST00000147514.1";
chr7	ENSEMBL_gcm37	exon	140873826	140874397	14.857154287614	+	.	gene_id "ENSMUSG00000025496.6"; transcript_id "ENSMUSG00000025496.6_tx_2"; exon_id "chr7_140873826_140874397_+"; exonnum "3"; txlen "2684";
chr7	HAVANA	CDS	140874572	140874771	0	+	2	gene_id "ENSMUSG00000025496.6"; transcript_id "ENSMUST00000026569.6"; gene_type "protein_coding"; gene_name "Drd4"; transcript_type "protein_coding"; transcript_name "Drd4-201"; exon_number 4; exon_id "ENSMUSE00001082577.3"; level 2; protein_id "ENSMUSP00000026569.5"; transcript_support_level "1"; mgi_id "MGI:94926"; tag "basic"; tag "Ensembl_canonical"; tag "GENCODE_Primary"; tag "appris_principal_1"; tag "CCDS"; ccdsid "CCDS22007.1"; havana_gene "OTTMUSG00000060260.1"; havana_transcript "OTTMUST00000147514.1";
chr7	HAVANA	exon	140874572	140876377	0	+	.	gene_id "ENSMUSG00000025496.6"; transcript_id "ENSMUST00000026569.6"; gene_type "protein_coding"; gene_name "Drd4"; transcript_type "protein_coding"; transcript_name "Drd4-201"; exon_number 4; exon_id "ENSMUSE00001082577.3"; level 2; protein_id "ENSMUSP00000026569.5"; transcript_support_level "1"; mgi_id "MGI:94926"; tag "basic"; tag "Ensembl_canonical"; tag "GENCODE_Primary"; tag "appris_principal_1"; tag "CCDS"; ccdsid "CCDS22007.1"; havana_gene "OTTMUSG00000060260.1"; havana_transcript "OTTMUST00000147514.1";
chr7	ENSEMBL_gcm37	exon	140874572	140876377	14.857154287614	+	.	gene_id "ENSMUSG00000025496.6"; transcript_id "ENSMUSG00000025496.6_tx_2"; exon_id "chr7_140874572_140876377_+"; exonnum "4"; txlen "2684";
chr7	HAVANA	stop_codon	140874772	140874774	0	+	0	gene_id "ENSMUSG00000025496.6"; transcript_id "ENSMUST00000026569.6"; gene_type "protein_coding"; gene_name "Drd4"; transcript_type "protein_coding"; transcript_name "Drd4-201"; exon_number 4; exon_id "ENSMUSE00001082577.3"; level 2; protein_id "ENSMUSP00000026569.5"; transcript_support_level "1"; mgi_id "MGI:94926"; tag "basic"; tag "Ensembl_canonical"; tag "GENCODE_Primary"; tag "appris_principal_1"; tag "CCDS"; ccdsid "CCDS22007.1"; havana_gene "OTTMUSG00000060260.1"; havana_transcript "OTTMUST00000147514.1";
chr7	HAVANA	UTR	140874772	140876377	0	+	.	gene_id "ENSMUSG00000025496.6"; transcript_id "ENSMUST00000026569.6"; gene_type "protein_coding"; gene_name "Drd4"; transcript_type "protein_coding"; transcript_name "Drd4-201"; exon_number 4; exon_id "ENSMUSE00001082577.3"; level 2; protein_id "ENSMUSP00000026569.5"; transcript_support_level "1"; mgi_id "MGI:94926"; tag "basic"; tag "Ensembl_canonical"; tag "GENCODE_Primary"; tag "appris_principal_1"; tag "CCDS"; ccdsid "CCDS22007.1"; havana_gene "OTTMUSG00000060260.1"; havana_transcript "OTTMUST00000147514.1";
chr7	HAVANA	exon	140907652	140908179	0	+	.	gene_id "ENSMUSG00000025505.17"; transcript_id "ENSMUST00000155657.2"; gene_type "protein_coding"; gene_name "Tmem80"; transcript_type "protein_coding_CDS_not_defined"; transcript_name "Tmem80-209"; exon_number 1; exon_id "ENSMUSE00000756990.2"; level 2; transcript_support_level "2"; mgi_id "MGI:1918698"; havana_gene "OTTMUSG00000032934.1"; havana_transcript "OTTMUST00000082091.1";
chr7	HAVANA	transcript	140907652	140913199	0	+	.	gene_id "ENSMUSG00000025505.17"; transcript_id "ENSMUST00000155657.2"; gene_type "protein_coding"; gene_name "Tmem80"; transcript_type "protein_coding_CDS_not_defined"; transcript_name "Tmem80-209"; level 2; transcript_support_level "2"; mgi_id "MGI:1918698"; havana_gene "OTTMUSG00000032934.1"; havana_transcript "OTTMUST00000082091.1";
chr7	HAVANA	gene	140907652	140917069	0	+	.	gene_id "ENSMUSG00000025505.17"; gene_type "protein_coding"; gene_name "Tmem80"; level 2; mgi_id "MGI:1918698"; havana_gene "OTTMUSG00000032934.1";
chr7	HAVANA	exon	140907801	140908179	0	+	.	gene_id "ENSMUSG00000025505.17"; transcript_id "ENSMUST00000126510.8"; gene_type "protein_coding"; gene_name "Tmem80"; transcript_type "protein_coding"; transcript_name "Tmem80-202"; exon_number 1; exon_id "ENSMUSE00000762340.2"; level 2; protein_id "ENSMUSP00000123330.2"; transcript_support_level "5"; mgi_id "MGI:1918698"; tag "alternative_5_UTR"; tag "basic"; tag "appris_principal_1"; tag "CCDS"; ccdsid "CCDS22008.1"; havana_gene "OTTMUSG00000032934.1"; havana_transcript "OTTMUST00000082092.1";
chr7	HAVANA	UTR	140907801	140908179	0	+	.	gene_id "ENSMUSG00000025505.17"; transcript_id "ENSMUST00000126510.8"; gene_type "protein_coding"; gene_name "Tmem80"; transcript_type "protein_coding"; transcript_name "Tmem80-202"; exon_number 1; exon_id "ENSMUSE00000762340.2"; level 2; protein_id "ENSMUSP00000123330.2"; transcript_support_level "5"; mgi_id "MGI:1918698"; tag "alternative_5_UTR"; tag "basic"; tag "appris_principal_1"; tag "CCDS"; ccdsid "CCDS22008.1"; havana_gene "OTTMUSG00000032934.1"; havana_transcript "OTTMUST00000082092.1";
chr7	HAVANA	exon	140907801	140908179	0	+	.	gene_id "ENSMUSG00000025505.17"; transcript_id "ENSMUST00000145184.8"; gene_type "protein_coding"; gene_name "Tmem80"; transcript_type "protein_coding"; transcript_name "Tmem80-208"; exon_number 1; exon_id "ENSMUSE00000762340.2"; level 2; protein_id "ENSMUSP00000117633.2"; transcript_support_level "5"; mgi_id "MGI:1918698"; tag "basic"; havana_gene "OTTMUSG00000032934.1"; havana_transcript "OTTMUST00000082088.1";
chr7	HAVANA	UTR	140907801	140908179	0	+	.	gene_id "ENSMUSG00000025505.17"; transcript_id "ENSMUST00000145184.8"; gene_type "protein_coding"; gene_name "Tmem80"; transcript_type "protein_coding"; transcript_name "Tmem80-208"; exon_number 1; exon_id "ENSMUSE00000762340.2"; level 2; protein_id "ENSMUSP00000117633.2"; transcript_support_level "5"; mgi_id "MGI:1918698"; tag "basic"; havana_gene "OTTMUSG00000032934.1"; havana_transcript "OTTMUST00000082088.1";
chr7	HAVANA	transcript	140907801	140916130	0	+	.	gene_id "ENSMUSG00000025505.17"; transcript_id "ENSMUST00000126510.8"; gene_type "protein_coding"; gene_name "Tmem80"; transcript_type "protein_coding"; transcript_name "Tmem80-202"; level 2; protein_id "ENSMUSP00000123330.2"; transcript_support_level "5"; mgi_id "MGI:1918698"; tag "alternative_5_UTR"; tag "basic"; tag "appris_principal_1"; tag "CCDS"; ccdsid "CCDS22008.1"; havana_gene "OTTMUSG00000032934.1"; havana_transcript "OTTMUST00000082092.1";
chr7	HAVANA	transcript	140907801	140917069	0	+	.	gene_id "ENSMUSG00000025505.17"; transcript_id "ENSMUST00000145184.8"; gene_type "protein_coding"; gene_name "Tmem80"; transcript_type "protein_coding"; transcript_name "Tmem80-208"; level 2; protein_id "ENSMUSP00000117633.2"; transcript_support_level "5"; mgi_id "MGI:1918698"; tag "basic"; havana_gene "OTTMUSG00000032934.1"; havana_transcript "OTTMUST00000082088.1";
chr7	HAVANA	exon	140908043	140908179	0	+	.	gene_id "ENSMUSG00000025505.17"; transcript_id "ENSMUST00000133012.8"; gene_type "protein_coding"; gene_name "Tmem80"; transcript_type "protein_coding"; transcript_name "Tmem80-206"; exon_number 1; exon_id "ENSMUSE00000668244.2"; level 2; protein_id "ENSMUSP00000116695.2"; transcript_support_level "1"; mgi_id "MGI:1918698"; tag "basic"; tag "appris_principal_1"; tag "CCDS"; ccdsid "CCDS22008.1"; havana_gene "OTTMUSG00000032934.1"; havana_transcript "OTTMUST00000082086.1";
chr7	HAVANA	UTR	140908043	140908179	0	+	.	gene_id "ENSMUSG00000025505.17"; transcript_id "ENSMUST00000133012.8"; gene_type "protein_coding"; gene_name "Tmem80"; transcript_type "protein_coding"; transcript_name "Tmem80-206"; exon_number 1; exon_id "ENSMUSE00000668244.2"; level 2; protein_id "ENSMUSP00000116695.2"; transcript_support_level "1"; mgi_id "MGI:1918698"; tag "basic"; tag "appris_principal_1"; tag "CCDS"; ccdsid "CCDS22008.1"; havana_gene "OTTMUSG00000032934.1"; havana_transcript "OTTMUST00000082086.1";
chr7	HAVANA	exon	140908043	140908179	0	+	.	gene_id "ENSMUSG00000025505.17"; transcript_id "ENSMUST00000026578.14"; gene_type "protein_coding"; gene_name "Tmem80"; transcript_type "protein_coding"; transcript_name "Tmem80-201"; exon_number 1; exon_id "ENSMUSE00000668244.2"; level 2; protein_id "ENSMUSP00000026578.8"; transcript_support_level "1"; mgi_id "MGI:1918698"; tag "alternative_5_UTR"; tag "basic"; tag "Ensembl_canonical"; tag "GENCODE_Primary"; tag "appris_principal_1"; tag "CCDS"; ccdsid "CCDS22008.1"; havana_gene "OTTMUSG00000032934.1"; havana_transcript "OTTMUST00000082087.1";
chr7	HAVANA	UTR	140908043	140908179	0	+	.	gene_id "ENSMUSG00000025505.17"; transcript_id "ENSMUST00000026578.14"; gene_type "protein_coding"; gene_name "Tmem80"; transcript_type "protein_coding"; transcript_name "Tmem80-201"; exon_number 1; exon_id "ENSMUSE00000668244.2"; level 2; protein_id "ENSMUSP00000026578.8"; transcript_support_level "1"; mgi_id "MGI:1918698"; tag "alternative_5_UTR"; tag "basic"; tag "Ensembl_canonical"; tag "GENCODE_Primary"; tag "appris_principal_1"; tag "CCDS"; ccdsid "CCDS22008.1"; havana_gene "OTTMUSG00000032934.1"; havana_transcript "OTTMUST00000082087.1";
chr7	HAVANA	transcript	140908043	140916724	0	+	.	gene_id "ENSMUSG00000025505.17"; transcript_id "ENSMUST00000133012.8"; gene_type "protein_coding"; gene_name "Tmem80"; transcript_type "protein_coding"; transcript_name "Tmem80-206"; level 2; protein_id "ENSMUSP00000116695.2"; transcript_support_level "1"; mgi_id "MGI:1918698"; tag "basic"; tag "appris_principal_1"; tag "CCDS"; ccdsid "CCDS22008.1"; havana_gene "OTTMUSG00000032934.1"; havana_transcript "OTTMUST00000082086.1";
chr7	HAVANA	transcript	140908043	140917069	0	+	.	gene_id "ENSMUSG00000025505.17"; transcript_id "ENSMUST00000026578.14"; gene_type "protein_coding"; gene_name "Tmem80"; transcript_type "protein_coding"; transcript_name "Tmem80-201"; level 2; protein_id "ENSMUSP00000026578.8"; transcript_support_level "1"; mgi_id "MGI:1918698"; tag "alternative_5_UTR"; tag "basic"; tag "Ensembl_canonical"; tag "GENCODE_Primary"; tag "appris_principal_1"; tag "CCDS"; ccdsid "CCDS22008.1"; havana_gene "OTTMUSG00000032934.1"; havana_transcript "OTTMUST00000082087.1";
chr7	HAVANA	exon	140908073	140908179	0	+	.	gene_id "ENSMUSG00000025505.17"; transcript_id "ENSMUST00000128649.2"; gene_type "protein_coding"; gene_name "Tmem80"; transcript_type "protein_coding_CDS_not_defined"; transcript_name "Tmem80-203"; exon_number 1; exon_id "ENSMUSE00000803246.2"; level 2; transcript_support_level "1"; mgi_id "MGI:1918698"; havana_gene "OTTMUSG00000032934.1"; havana_transcript "OTTMUST00000082089.1";
chr7	HAVANA	transcript	140908073	140913240	0	+	.	gene_id "ENSMUSG00000025505.17"; transcript_id "ENSMUST00000128649.2"; gene_type "protein_coding"; gene_name "Tmem80"; transcript_type "protein_coding_CDS_not_defined"; transcript_name "Tmem80-203"; level 2; transcript_support_level "1"; mgi_id "MGI:1918698"; havana_gene "OTTMUSG00000032934.1"; havana_transcript "OTTMUST00000082089.1";
chr7	HAVANA	exon	140911331	140911474	0	+	.	gene_id "ENSMUSG00000025505.17"; transcript_id "ENSMUST00000133012.8"; gene_type "protein_coding"; gene_name "Tmem80"; transcript_type "protein_coding"; transcript_name "Tmem80-206"; exon_number 2; exon_id "ENSMUSE00000668242.2"; level 2; protein_id "ENSMUSP00000116695.2"; transcript_support_level "1"; mgi_id "MGI:1918698"; tag "basic"; tag "appris_principal_1"; tag "CCDS"; ccdsid "CCDS22008.1"; havana_gene "OTTMUSG00000032934.1"; havana_transcript "OTTMUST00000082086.1";
chr7	HAVANA	UTR	140911331	140911474	0	+	.	gene_id "ENSMUSG00000025505.17"; transcript_id "ENSMUST00000133012.8"; gene_type "protein_coding"; gene_name "Tmem80"; transcript_type "protein_coding"; transcript_name "Tmem80-206"; exon_number 2; exon_id "ENSMUSE00000668242.2"; level 2; protein_id "ENSMUSP00000116695.2"; transcript_support_level "1"; mgi_id "MGI:1918698"; tag "basic"; tag "appris_principal_1"; tag "CCDS"; ccdsid "CCDS22008.1"; havana_gene "OTTMUSG00000032934.1"; havana_transcript "OTTMUST00000082086.1";
chr7	HAVANA	exon	140911331	140911474	0	+	.	gene_id "ENSMUSG00000025505.17"; transcript_id "ENSMUST00000026578.14"; gene_type "protein_coding"; gene_name "Tmem80"; transcript_type "protein_coding"; transcript_name "Tmem80-201"; exon_number 2; exon_id "ENSMUSE00000668242.2"; level 2; protein_id "ENSMUSP00000026578.8"; transcript_support_level "1"; mgi_id "MGI:1918698"; tag "alternative_5_UTR"; tag "basic"; tag "Ensembl_canonical"; tag "GENCODE_Primary"; tag "appris_principal_1"; tag "CCDS"; ccdsid "CCDS22008.1"; havana_gene "OTTMUSG00000032934.1"; havana_transcript "OTTMUST00000082087.1";
chr7	HAVANA	UTR	140911331	140911474	0	+	.	gene_id "ENSMUSG00000025505.17"; transcript_id "ENSMUST00000026578.14"; gene_type "protein_coding"; gene_name "Tmem80"; transcript_type "protein_coding"; transcript_name "Tmem80-201"; exon_number 2; exon_id "ENSMUSE00000668242.2"; level 2; protein_id "ENSMUSP00000026578.8"; transcript_support_level "1"; mgi_id "MGI:1918698"; tag "alternative_5_UTR"; tag "basic"; tag "Ensembl_canonical"; tag "GENCODE_Primary"; tag "appris_principal_1"; tag "CCDS"; ccdsid "CCDS22008.1"; havana_gene "OTTMUSG00000032934.1"; havana_transcript "OTTMUST00000082087.1";
chr7	HAVANA	exon	140911331	140911474	0	+	.	gene_id "ENSMUSG00000025505.17"; transcript_id "ENSMUST00000128649.2"; gene_type "protein_coding"; gene_name "Tmem80"; transcript_type "protein_coding_CDS_not_defined"; transcript_name "Tmem80-203"; exon_number 2; exon_id "ENSMUSE00000668242.2"; level 2; transcript_support_level "1"; mgi_id "MGI:1918698"; havana_gene "OTTMUSG00000032934.1"; havana_transcript "OTTMUST00000082089.1";
chr7	HAVANA	exon	140912823	140912842	0	+	.	gene_id "ENSMUSG00000025505.17"; transcript_id "ENSMUST00000126510.8"; gene_type "protein_coding"; gene_name "Tmem80"; transcript_type "protein_coding"; transcript_name "Tmem80-202"; exon_number 2; exon_id "ENSMUSE00000668240.2"; level 2; protein_id "ENSMUSP00000123330.2"; transcript_support_level "5"; mgi_id "MGI:1918698"; tag "alternative_5_UTR"; tag "basic"; tag "appris_principal_1"; tag "CCDS"; ccdsid "CCDS22008.1"; havana_gene "OTTMUSG00000032934.1"; havana_transcript "OTTMUST00000082092.1";
chr7	HAVANA	UTR	140912823	140912842	0	+	.	gene_id "ENSMUSG00000025505.17"; transcript_id "ENSMUST00000126510.8"; gene_type "protein_coding"; gene_name "Tmem80"; transcript_type "protein_coding"; transcript_name "Tmem80-202"; exon_number 2; exon_id "ENSMUSE00000668240.2"; level 2; protein_id "ENSMUSP00000123330.2"; transcript_support_level "5"; mgi_id "MGI:1918698"; tag "alternative_5_UTR"; tag "basic"; tag "appris_principal_1"; tag "CCDS"; ccdsid "CCDS22008.1"; havana_gene "OTTMUSG00000032934.1"; havana_transcript "OTTMUST00000082092.1";
chr7	HAVANA	exon	140912823	140912842	0	+	.	gene_id "ENSMUSG00000025505.17"; transcript_id "ENSMUST00000145184.8"; gene_type "protein_coding"; gene_name "Tmem80"; transcript_type "protein_coding"; transcript_name "Tmem80-208"; exon_number 2; exon_id "ENSMUSE00000668240.2"; level 2; protein_id "ENSMUSP00000117633.2"; transcript_support_level "5"; mgi_id "MGI:1918698"; tag "basic"; havana_gene "OTTMUSG00000032934.1"; havana_transcript "OTTMUST00000082088.1";
chr7	HAVANA	UTR	140912823	140912842	0	+	.	gene_id "ENSMUSG00000025505.17"; transcript_id "ENSMUST00000145184.8"; gene_type "protein_coding"; gene_name "Tmem80"; transcript_type "protein_coding"; transcript_name "Tmem80-208"; exon_number 2; exon_id "ENSMUSE00000668240.2"; level 2; protein_id "ENSMUSP00000117633.2"; transcript_support_level "5"; mgi_id "MGI:1918698"; tag "basic"; havana_gene "OTTMUSG00000032934.1"; havana_transcript "OTTMUST00000082088.1";
chr7	HAVANA	exon	140912823	140912842	0	+	.	gene_id "ENSMUSG00000025505.17"; transcript_id "ENSMUST00000026578.14"; gene_type "protein_coding"; gene_name "Tmem80"; transcript_type "protein_coding"; transcript_name "Tmem80-201"; exon_number 3; exon_id "ENSMUSE00000668240.2"; level 2; protein_id "ENSMUSP00000026578.8"; transcript_support_level "1"; mgi_id "MGI:1918698"; tag "alternative_5_UTR"; tag "basic"; tag "Ensembl_canonical"; tag "GENCODE_Primary"; tag "appris_principal_1"; tag "CCDS"; ccdsid "CCDS22008.1"; havana_gene "OTTMUSG00000032934.1"; havana_transcript "OTTMUST00000082087.1";
chr7	HAVANA	UTR	140912823	140912842	0	+	.	gene_id "ENSMUSG00000025505.17"; transcript_id "ENSMUST00000026578.14"; gene_type "protein_coding"; gene_name "Tmem80"; transcript_type "protein_coding"; transcript_name "Tmem80-201"; exon_number 3; exon_id "ENSMUSE00000668240.2"; level 2; protein_id "ENSMUSP00000026578.8"; transcript_support_level "1"; mgi_id "MGI:1918698"; tag "alternative_5_UTR"; tag "basic"; tag "Ensembl_canonical"; tag "GENCODE_Primary"; tag "appris_principal_1"; tag "CCDS"; ccdsid "CCDS22008.1"; havana_gene "OTTMUSG00000032934.1"; havana_transcript "OTTMUST00000082087.1";
chr7	HAVANA	exon	140912823	140912921	0	+	.	gene_id "ENSMUSG00000025505.17"; transcript_id "ENSMUST00000133012.8"; gene_type "protein_coding"; gene_name "Tmem80"; transcript_type "protein_coding"; transcript_name "Tmem80-206"; exon_number 3; exon_id "ENSMUSE00000748682.2"; level 2; protein_id "ENSMUSP00000116695.2"; transcript_support_level "1"; mgi_id "MGI:1918698"; tag "basic"; tag "appris_principal_1"; tag "CCDS"; ccdsid "CCDS22008.1"; havana_gene "OTTMUSG00000032934.1"; havana_transcript "OTTMUST00000082086.1";
chr7	HAVANA	UTR	140912823	140912921	0	+	.	gene_id "ENSMUSG00000025505.17"; transcript_id "ENSMUST00000133012.8"; gene_type "protein_coding"; gene_name "Tmem80"; transcript_type "protein_coding"; transcript_name "Tmem80-206"; exon_number 3; exon_id "ENSMUSE00000748682.2"; level 2; protein_id "ENSMUSP00000116695.2"; transcript_support_level "1"; mgi_id "MGI:1918698"; tag "basic"; tag "appris_principal_1"; tag "CCDS"; ccdsid "CCDS22008.1"; havana_gene "OTTMUSG00000032934.1"; havana_transcript "OTTMUST00000082086.1";
chr7	HAVANA	exon	140912823	140913199	0	+	.	gene_id "ENSMUSG00000025505.17"; transcript_id "ENSMUST00000155657.2"; gene_type "protein_coding"; gene_name "Tmem80"; transcript_type "protein_coding_CDS_not_defined"; transcript_name "Tmem80-209"; exon_number 2; exon_id "ENSMUSE00000744154.2"; level 2; transcript_support_level "2"; mgi_id "MGI:1918698"; havana_gene "OTTMUSG00000032934.1"; havana_transcript "OTTMUST00000082091.1";
chr7	HAVANA	exon	140912823	140913240	0	+	.	gene_id "ENSMUSG00000025505.17"; transcript_id "ENSMUST00000128649.2"; gene_type "protein_coding"; gene_name "Tmem80"; transcript_type "protein_coding_CDS_not_defined"; transcript_name "Tmem80-203"; exon_number 3; exon_id "ENSMUSE00000793924.2"; level 2; transcript_support_level "1"; mgi_id "MGI:1918698"; havana_gene "OTTMUSG00000032934.1"; havana_transcript "OTTMUST00000082089.1";
chr7	HAVANA	UTR	140913227	140913571	0	+	.	gene_id "ENSMUSG00000025505.17"; transcript_id "ENSMUST00000128906.2"; gene_type "protein_coding"; gene_name "Tmem80"; transcript_type "protein_coding"; transcript_name "Tmem80-204"; exon_number 1; exon_id "ENSMUSE00000817949.2"; level 2; protein_id "ENSMUSP00000117306.2"; transcript_support_level "2"; mgi_id "MGI:1918698"; tag "alternative_5_UTR"; tag "basic"; havana_gene "OTTMUSG00000032934.1"; havana_transcript "OTTMUST00000082090.1";
chr7	HAVANA	exon	140913227	140913644	0	+	.	gene_id "ENSMUSG00000025505.17"; transcript_id "ENSMUST00000128906.2"; gene_type "protein_coding"; gene_name "Tmem80"; transcript_type "protein_coding"; transcript_name "Tmem80-204"; exon_number 1; exon_id "ENSMUSE00000817949.2"; level 2; protein_id "ENSMUSP00000117306.2"; transcript_support_level "2"; mgi_id "MGI:1918698"; tag "alternative_5_UTR"; tag "basic"; havana_gene "OTTMUSG00000032934.1"; havana_transcript "OTTMUST00000082090.1";
chr7	HAVANA	transcript	140913227	140916726	0	+	.	gene_id "ENSMUSG00000025505.17"; transcript_id "ENSMUST00000128906.2"; gene_type "protein_coding"; gene_name "Tmem80"; transcript_type "protein_coding"; transcript_name "Tmem80-204"; level 2; protein_id "ENSMUSP00000117306.2"; transcript_support_level "2"; mgi_id "MGI:1918698"; tag "alternative_5_UTR"; tag "basic"; havana_gene "OTTMUSG00000032934.1"; havana_transcript "OTTMUST00000082090.1";
chr7	HAVANA	UTR	140913294	140913571	0	+	.	gene_id "ENSMUSG00000025505.17"; transcript_id "ENSMUST00000132061.2"; gene_type "protein_coding"; gene_name "Tmem80"; transcript_type "protein_coding"; transcript_name "Tmem80-205"; exon_number 1; exon_id "ENSMUSE00000787274.2"; level 2; protein_id "ENSMUSP00000118223.2"; transcript_support_level "3"; mgi_id "MGI:1918698"; tag "alternative_5_UTR"; tag "basic"; tag "appris_principal_1"; tag "CCDS"; ccdsid "CCDS22008.1"; havana_gene "OTTMUSG00000032934.1"; havana_transcript "OTTMUST00000082093.1";
chr7	HAVANA	exon	140913294	140913644	0	+	.	gene_id "ENSMUSG00000025505.17"; transcript_id "ENSMUST00000132061.2"; gene_type "protein_coding"; gene_name "Tmem80"; transcript_type "protein_coding"; transcript_name "Tmem80-205"; exon_number 1; exon_id "ENSMUSE00000787274.2"; level 2; protein_id "ENSMUSP00000118223.2"; transcript_support_level "3"; mgi_id "MGI:1918698"; tag "alternative_5_UTR"; tag "basic"; tag "appris_principal_1"; tag "CCDS"; ccdsid "CCDS22008.1"; havana_gene "OTTMUSG00000032934.1"; havana_transcript "OTTMUST00000082093.1";
chr7	HAVANA	transcript	140913294	140915980	0	+	.	gene_id "ENSMUSG00000025505.17"; transcript_id "ENSMUST00000132061.2"; gene_type "protein_coding"; gene_name "Tmem80"; transcript_type "protein_coding"; transcript_name "Tmem80-205"; level 2; protein_id "ENSMUSP00000118223.2"; transcript_support_level "3"; mgi_id "MGI:1918698"; tag "alternative_5_UTR"; tag "basic"; tag "appris_principal_1"; tag "CCDS"; ccdsid "CCDS22008.1"; havana_gene "OTTMUSG00000032934.1"; havana_transcript "OTTMUST00000082093.1";
chr7	HAVANA	UTR	140913551	140913571	0	+	.	gene_id "ENSMUSG00000025505.17"; transcript_id "ENSMUST00000126510.8"; gene_type "protein_coding"; gene_name "Tmem80"; transcript_type "protein_coding"; transcript_name "Tmem80-202"; exon_number 3; exon_id "ENSMUSE00000403896.8"; level 2; protein_id "ENSMUSP00000123330.2"; transcript_support_level "5"; mgi_id "MGI:1918698"; tag "alternative_5_UTR"; tag "basic"; tag "appris_principal_1"; tag "CCDS"; ccdsid "CCDS22008.1"; havana_gene "OTTMUSG00000032934.1"; havana_transcript "OTTMUST00000082092.1";
chr7	HAVANA	UTR	140913551	140913571	0	+	.	gene_id "ENSMUSG00000025505.17"; transcript_id "ENSMUST00000145184.8"; gene_type "protein_coding"; gene_name "Tmem80"; transcript_type "protein_coding"; transcript_name "Tmem80-208"; exon_number 3; exon_id "ENSMUSE00000403896.8"; level 2; protein_id "ENSMUSP00000117633.2"; transcript_support_level "5"; mgi_id "MGI:1918698"; tag "basic"; havana_gene "OTTMUSG00000032934.1"; havana_transcript "OTTMUST00000082088.1";
chr7	HAVANA	UTR	140913551	140913571	0	+	.	gene_id "ENSMUSG00000025505.17"; transcript_id "ENSMUST00000026578.14"; gene_type "protein_coding"; gene_name "Tmem80"; transcript_type "protein_coding"; transcript_name "Tmem80-201"; exon_number 4; exon_id "ENSMUSE00000403896.8"; level 2; protein_id "ENSMUSP00000026578.8"; transcript_support_level "1"; mgi_id "MGI:1918698"; tag "alternative_5_UTR"; tag "basic"; tag "Ensembl_canonical"; tag "GENCODE_Primary"; tag "appris_principal_1"; tag "CCDS"; ccdsid "CCDS22008.1"; havana_gene "OTTMUSG00000032934.1"; havana_transcript "OTTMUST00000082087.1";
chr7	HAVANA	exon	140913551	140913644	0	+	.	gene_id "ENSMUSG00000025505.17"; transcript_id "ENSMUST00000126510.8"; gene_type "protein_coding"; gene_name "Tmem80"; transcript_type "protein_coding"; transcript_name "Tmem80-202"; exon_number 3; exon_id "ENSMUSE00000403896.8"; level 2; protein_id "ENSMUSP00000123330.2"; transcript_support_level "5"; mgi_id "MGI:1918698"; tag "alternative_5_UTR"; tag "basic"; tag "appris_principal_1"; tag "CCDS"; ccdsid "CCDS22008.1"; havana_gene "OTTMUSG00000032934.1"; havana_transcript "OTTMUST00000082092.1";
chr7	HAVANA	exon	140913551	140913644	0	+	.	gene_id "ENSMUSG00000025505.17"; transcript_id "ENSMUST00000145184.8"; gene_type "protein_coding"; gene_name "Tmem80"; transcript_type "protein_coding"; transcript_name "Tmem80-208"; exon_number 3; exon_id "ENSMUSE00000403896.8"; level 2; protein_id "ENSMUSP00000117633.2"; transcript_support_level "5"; mgi_id "MGI:1918698"; tag "basic"; havana_gene "OTTMUSG00000032934.1"; havana_transcript "OTTMUST00000082088.1";
chr7	HAVANA	exon	140913551	140913644	0	+	.	gene_id "ENSMUSG00000025505.17"; transcript_id "ENSMUST00000026578.14"; gene_type "protein_coding"; gene_name "Tmem80"; transcript_type "protein_coding"; transcript_name "Tmem80-201"; exon_number 4; exon_id "ENSMUSE00000403896.8"; level 2; protein_id "ENSMUSP00000026578.8"; transcript_support_level "1"; mgi_id "MGI:1918698"; tag "alternative_5_UTR"; tag "basic"; tag "Ensembl_canonical"; tag "GENCODE_Primary"; tag "appris_principal_1"; tag "CCDS"; ccdsid "CCDS22008.1"; havana_gene "OTTMUSG00000032934.1"; havana_transcript "OTTMUST00000082087.1";
chr7	HAVANA	UTR	140913561	140913571	0	+	.	gene_id "ENSMUSG00000025505.17"; transcript_id "ENSMUST00000133012.8"; gene_type "protein_coding"; gene_name "Tmem80"; transcript_type "protein_coding"; transcript_name "Tmem80-206"; exon_number 4; exon_id "ENSMUSE00000800761.2"; level 2; protein_id "ENSMUSP00000116695.2"; transcript_support_level "1"; mgi_id "MGI:1918698"; tag "basic"; tag "appris_principal_1"; tag "CCDS"; ccdsid "CCDS22008.1"; havana_gene "OTTMUSG00000032934.1"; havana_transcript "OTTMUST00000082086.1";
chr7	HAVANA	exon	140913561	140913644	0	+	.	gene_id "ENSMUSG00000025505.17"; transcript_id "ENSMUST00000133012.8"; gene_type "protein_coding"; gene_name "Tmem80"; transcript_type "protein_coding"; transcript_name "Tmem80-206"; exon_number 4; exon_id "ENSMUSE00000800761.2"; level 2; protein_id "ENSMUSP00000116695.2"; transcript_support_level "1"; mgi_id "MGI:1918698"; tag "basic"; tag "appris_principal_1"; tag "CCDS"; ccdsid "CCDS22008.1"; havana_gene "OTTMUSG00000032934.1"; havana_transcript "OTTMUST00000082086.1";
chr7	HAVANA	exon	140913571	140914016	0	+	.	gene_id "ENSMUSG00000025505.17"; transcript_id "ENSMUST00000134221.2"; gene_type "protein_coding"; gene_name "Tmem80"; transcript_type "retained_intron"; transcript_name "Tmem80-207"; exon_number 1; exon_id "ENSMUSE00000801607.2"; level 2; transcript_support_level "2"; mgi_id "MGI:1918698"; havana_gene "OTTMUSG00000032934.1"; havana_transcript "OTTMUST00000082094.1";
chr7	HAVANA	transcript	140913571	140916060	0	+	.	gene_id "ENSMUSG00000025505.17"; transcript_id "ENSMUST00000134221.2"; gene_type "protein_coding"; gene_name "Tmem80"; transcript_type "retained_intron"; transcript_name "Tmem80-207"; level 2; transcript_support_level "2"; mgi_id "MGI:1918698"; havana_gene "OTTMUSG00000032934.1"; havana_transcript "OTTMUST00000082094.1";
chr7	HAVANA	start_codon	140913572	140913574	0	+	0	gene_id "ENSMUSG00000025505.17"; transcript_id "ENSMUST00000126510.8"; gene_type "protein_coding"; gene_name "Tmem80"; transcript_type "protein_coding"; transcript_name "Tmem80-202"; exon_number 3; exon_id "ENSMUSE00000403896.8"; level 2; protein_id "ENSMUSP00000123330.2"; transcript_support_level "5"; mgi_id "MGI:1918698"; tag "alternative_5_UTR"; tag "basic"; tag "appris_principal_1"; tag "CCDS"; ccdsid "CCDS22008.1"; havana_gene "OTTMUSG00000032934.1"; havana_transcript "OTTMUST00000082092.1";
chr7	HAVANA	start_codon	140913572	140913574	0	+	0	gene_id "ENSMUSG00000025505.17"; transcript_id "ENSMUST00000145184.8"; gene_type "protein_coding"; gene_name "Tmem80"; transcript_type "protein_coding"; transcript_name "Tmem80-208"; exon_number 3; exon_id "ENSMUSE00000403896.8"; level 2; protein_id "ENSMUSP00000117633.2"; transcript_support_level "5"; mgi_id "MGI:1918698"; tag "basic"; havana_gene "OTTMUSG00000032934.1"; havana_transcript "OTTMUST00000082088.1";
chr7	HAVANA	start_codon	140913572	140913574	0	+	0	gene_id "ENSMUSG00000025505.17"; transcript_id "ENSMUST00000133012.8"; gene_type "protein_coding"; gene_name "Tmem80"; transcript_type "protein_coding"; transcript_name "Tmem80-206"; exon_number 4; exon_id "ENSMUSE00000800761.2"; level 2; protein_id "ENSMUSP00000116695.2"; transcript_support_level "1"; mgi_id "MGI:1918698"; tag "basic"; tag "appris_principal_1"; tag "CCDS"; ccdsid "CCDS22008.1"; havana_gene "OTTMUSG00000032934.1"; havana_transcript "OTTMUST00000082086.1";
chr7	HAVANA	start_codon	140913572	140913574	0	+	0	gene_id "ENSMUSG00000025505.17"; transcript_id "ENSMUST00000026578.14"; gene_type "protein_coding"; gene_name "Tmem80"; transcript_type "protein_coding"; transcript_name "Tmem80-201"; exon_number 4; exon_id "ENSMUSE00000403896.8"; level 2; protein_id "ENSMUSP00000026578.8"; transcript_support_level "1"; mgi_id "MGI:1918698"; tag "alternative_5_UTR"; tag "basic"; tag "Ensembl_canonical"; tag "GENCODE_Primary"; tag "appris_principal_1"; tag "CCDS"; ccdsid "CCDS22008.1"; havana_gene "OTTMUSG00000032934.1"; havana_transcript "OTTMUST00000082087.1";
chr7	HAVANA	start_codon	140913572	140913574	0	+	0	gene_id "ENSMUSG00000025505.17"; transcript_id "ENSMUST00000128906.2"; gene_type "protein_coding"; gene_name "Tmem80"; transcript_type "protein_coding"; transcript_name "Tmem80-204"; exon_number 1; exon_id "ENSMUSE00000817949.2"; level 2; protein_id "ENSMUSP00000117306.2"; transcript_support_level "2"; mgi_id "MGI:1918698"; tag "alternative_5_UTR"; tag "basic"; havana_gene "OTTMUSG00000032934.1"; havana_transcript "OTTMUST00000082090.1";
chr7	HAVANA	start_codon	140913572	140913574	0	+	0	gene_id "ENSMUSG00000025505.17"; transcript_id "ENSMUST00000132061.2"; gene_type "protein_coding"; gene_name "Tmem80"; transcript_type "protein_coding"; transcript_name "Tmem80-205"; exon_number 1; exon_id "ENSMUSE00000787274.2"; level 2; protein_id "ENSMUSP00000118223.2"; transcript_support_level "3"; mgi_id "MGI:1918698"; tag "alternative_5_UTR"; tag "basic"; tag "appris_principal_1"; tag "CCDS"; ccdsid "CCDS22008.1"; havana_gene "OTTMUSG00000032934.1"; havana_transcript "OTTMUST00000082093.1";
chr7	HAVANA	CDS	140913572	140913644	0	+	0	gene_id "ENSMUSG00000025505.17"; transcript_id "ENSMUST00000126510.8"; gene_type "protein_coding"; gene_name "Tmem80"; transcript_type "protein_coding"; transcript_name "Tmem80-202"; exon_number 3; exon_id "ENSMUSE00000403896.8"; level 2; protein_id "ENSMUSP00000123330.2"; transcript_support_level "5"; mgi_id "MGI:1918698"; tag "alternative_5_UTR"; tag "basic"; tag "appris_principal_1"; tag "CCDS"; ccdsid "CCDS22008.1"; havana_gene "OTTMUSG00000032934.1"; havana_transcript "OTTMUST00000082092.1";
chr7	HAVANA	CDS	140913572	140913644	0	+	0	gene_id "ENSMUSG00000025505.17"; transcript_id "ENSMUST00000145184.8"; gene_type "protein_coding"; gene_name "Tmem80"; transcript_type "protein_coding"; transcript_name "Tmem80-208"; exon_number 3; exon_id "ENSMUSE00000403896.8"; level 2; protein_id "ENSMUSP00000117633.2"; transcript_support_level "5"; mgi_id "MGI:1918698"; tag "basic"; havana_gene "OTTMUSG00000032934.1"; havana_transcript "OTTMUST00000082088.1";
chr7	HAVANA	CDS	140913572	140913644	0	+	0	gene_id "ENSMUSG00000025505.17"; transcript_id "ENSMUST00000133012.8"; gene_type "protein_coding"; gene_name "Tmem80"; transcript_type "protein_coding"; transcript_name "Tmem80-206"; exon_number 4; exon_id "ENSMUSE00000800761.2"; level 2; protein_id "ENSMUSP00000116695.2"; transcript_support_level "1"; mgi_id "MGI:1918698"; tag "basic"; tag "appris_principal_1"; tag "CCDS"; ccdsid "CCDS22008.1"; havana_gene "OTTMUSG00000032934.1"; havana_transcript "OTTMUST00000082086.1";
chr7	HAVANA	CDS	140913572	140913644	0	+	0	gene_id "ENSMUSG00000025505.17"; transcript_id "ENSMUST00000026578.14"; gene_type "protein_coding"; gene_name "Tmem80"; transcript_type "protein_coding"; transcript_name "Tmem80-201"; exon_number 4; exon_id "ENSMUSE00000403896.8"; level 2; protein_id "ENSMUSP00000026578.8"; transcript_support_level "1"; mgi_id "MGI:1918698"; tag "alternative_5_UTR"; tag "basic"; tag "Ensembl_canonical"; tag "GENCODE_Primary"; tag "appris_principal_1"; tag "CCDS"; ccdsid "CCDS22008.1"; havana_gene "OTTMUSG00000032934.1"; havana_transcript "OTTMUST00000082087.1";
chr7	HAVANA	CDS	140913572	140913644	0	+	0	gene_id "ENSMUSG00000025505.17"; transcript_id "ENSMUST00000128906.2"; gene_type "protein_coding"; gene_name "Tmem80"; transcript_type "protein_coding"; transcript_name "Tmem80-204"; exon_number 1; exon_id "ENSMUSE00000817949.2"; level 2; protein_id "ENSMUSP00000117306.2"; transcript_support_level "2"; mgi_id "MGI:1918698"; tag "alternative_5_UTR"; tag "basic"; havana_gene "OTTMUSG00000032934.1"; havana_transcript "OTTMUST00000082090.1";
chr7	HAVANA	CDS	140913572	140913644	0	+	0	gene_id "ENSMUSG00000025505.17"; transcript_id "ENSMUST00000132061.2"; gene_type "protein_coding"; gene_name "Tmem80"; transcript_type "protein_coding"; transcript_name "Tmem80-205"; exon_number 1; exon_id "ENSMUSE00000787274.2"; level 2; protein_id "ENSMUSP00000118223.2"; transcript_support_level "3"; mgi_id "MGI:1918698"; tag "alternative_5_UTR"; tag "basic"; tag "appris_principal_1"; tag "CCDS"; ccdsid "CCDS22008.1"; havana_gene "OTTMUSG00000032934.1"; havana_transcript "OTTMUST00000082093.1";
chr7	HAVANA	exon	140913924	140914016	0	+	.	gene_id "ENSMUSG00000025505.17"; transcript_id "ENSMUST00000126510.8"; gene_type "protein_coding"; gene_name "Tmem80"; transcript_type "protein_coding"; transcript_name "Tmem80-202"; exon_number 4; exon_id "ENSMUSE00000151230.4"; level 2; protein_id "ENSMUSP00000123330.2"; transcript_support_level "5"; mgi_id "MGI:1918698"; tag "alternative_5_UTR"; tag "basic"; tag "appris_principal_1"; tag "CCDS"; ccdsid "CCDS22008.1"; havana_gene "OTTMUSG00000032934.1"; havana_transcript "OTTMUST00000082092.1";
chr7	HAVANA	CDS	140913924	140914016	0	+	2	gene_id "ENSMUSG00000025505.17"; transcript_id "ENSMUST00000126510.8"; gene_type "protein_coding"; gene_name "Tmem80"; transcript_type "protein_coding"; transcript_name "Tmem80-202"; exon_number 4; exon_id "ENSMUSE00000151230.4"; level 2; protein_id "ENSMUSP00000123330.2"; transcript_support_level "5"; mgi_id "MGI:1918698"; tag "alternative_5_UTR"; tag "basic"; tag "appris_principal_1"; tag "CCDS"; ccdsid "CCDS22008.1"; havana_gene "OTTMUSG00000032934.1"; havana_transcript "OTTMUST00000082092.1";
chr7	HAVANA	exon	140913924	140914016	0	+	.	gene_id "ENSMUSG00000025505.17"; transcript_id "ENSMUST00000133012.8"; gene_type "protein_coding"; gene_name "Tmem80"; transcript_type "protein_coding"; transcript_name "Tmem80-206"; exon_number 5; exon_id "ENSMUSE00000151230.4"; level 2; protein_id "ENSMUSP00000116695.2"; transcript_support_level "1"; mgi_id "MGI:1918698"; tag "basic"; tag "appris_principal_1"; tag "CCDS"; ccdsid "CCDS22008.1"; havana_gene "OTTMUSG00000032934.1"; havana_transcript "OTTMUST00000082086.1";
chr7	HAVANA	CDS	140913924	140914016	0	+	2	gene_id "ENSMUSG00000025505.17"; transcript_id "ENSMUST00000133012.8"; gene_type "protein_coding"; gene_name "Tmem80"; transcript_type "protein_coding"; transcript_name "Tmem80-206"; exon_number 5; exon_id "ENSMUSE00000151230.4"; level 2; protein_id "ENSMUSP00000116695.2"; transcript_support_level "1"; mgi_id "MGI:1918698"; tag "basic"; tag "appris_principal_1"; tag "CCDS"; ccdsid "CCDS22008.1"; havana_gene "OTTMUSG00000032934.1"; havana_transcript "OTTMUST00000082086.1";
chr7	HAVANA	exon	140913924	140914016	0	+	.	gene_id "ENSMUSG00000025505.17"; transcript_id "ENSMUST00000026578.14"; gene_type "protein_coding"; gene_name "Tmem80"; transcript_type "protein_coding"; transcript_name "Tmem80-201"; exon_number 5; exon_id "ENSMUSE00000151230.4"; level 2; protein_id "ENSMUSP00000026578.8"; transcript_support_level "1"; mgi_id "MGI:1918698"; tag "alternative_5_UTR"; tag "basic"; tag "Ensembl_canonical"; tag "GENCODE_Primary"; tag "appris_principal_1"; tag "CCDS"; ccdsid "CCDS22008.1"; havana_gene "OTTMUSG00000032934.1"; havana_transcript "OTTMUST00000082087.1";
chr7	HAVANA	CDS	140913924	140914016	0	+	2	gene_id "ENSMUSG00000025505.17"; transcript_id "ENSMUST00000026578.14"; gene_type "protein_coding"; gene_name "Tmem80"; transcript_type "protein_coding"; transcript_name "Tmem80-201"; exon_number 5; exon_id "ENSMUSE00000151230.4"; level 2; protein_id "ENSMUSP00000026578.8"; transcript_support_level "1"; mgi_id "MGI:1918698"; tag "alternative_5_UTR"; tag "basic"; tag "Ensembl_canonical"; tag "GENCODE_Primary"; tag "appris_principal_1"; tag "CCDS"; ccdsid "CCDS22008.1"; havana_gene "OTTMUSG00000032934.1"; havana_transcript "OTTMUST00000082087.1";
chr7	HAVANA	exon	140913924	140914016	0	+	.	gene_id "ENSMUSG00000025505.17"; transcript_id "ENSMUST00000132061.2"; gene_type "protein_coding"; gene_name "Tmem80"; transcript_type "protein_coding"; transcript_name "Tmem80-205"; exon_number 2; exon_id "ENSMUSE00000151230.4"; level 2; protein_id "ENSMUSP00000118223.2"; transcript_support_level "3"; mgi_id "MGI:1918698"; tag "alternative_5_UTR"; tag "basic"; tag "appris_principal_1"; tag "CCDS"; ccdsid "CCDS22008.1"; havana_gene "OTTMUSG00000032934.1"; havana_transcript "OTTMUST00000082093.1";
chr7	HAVANA	CDS	140913924	140914016	0	+	2	gene_id "ENSMUSG00000025505.17"; transcript_id "ENSMUST00000132061.2"; gene_type "protein_coding"; gene_name "Tmem80"; transcript_type "protein_coding"; transcript_name "Tmem80-205"; exon_number 2; exon_id "ENSMUSE00000151230.4"; level 2; protein_id "ENSMUSP00000118223.2"; transcript_support_level "3"; mgi_id "MGI:1918698"; tag "alternative_5_UTR"; tag "basic"; tag "appris_principal_1"; tag "CCDS"; ccdsid "CCDS22008.1"; havana_gene "OTTMUSG00000032934.1"; havana_transcript "OTTMUST00000082093.1";
chr7	HAVANA	CDS	140915758	140915960	0	+	2	gene_id "ENSMUSG00000025505.17"; transcript_id "ENSMUST00000126510.8"; gene_type "protein_coding"; gene_name "Tmem80"; transcript_type "protein_coding"; transcript_name "Tmem80-202"; exon_number 5; exon_id "ENSMUSE00000824233.2"; level 2; protein_id "ENSMUSP00000123330.2"; transcript_support_level "5"; mgi_id "MGI:1918698"; tag "alternative_5_UTR"; tag "basic"; tag "appris_principal_1"; tag "CCDS"; ccdsid "CCDS22008.1"; havana_gene "OTTMUSG00000032934.1"; havana_transcript "OTTMUST00000082092.1";
chr7	HAVANA	CDS	140915758	140915960	0	+	2	gene_id "ENSMUSG00000025505.17"; transcript_id "ENSMUST00000145184.8"; gene_type "protein_coding"; gene_name "Tmem80"; transcript_type "protein_coding"; transcript_name "Tmem80-208"; exon_number 4; exon_id "ENSMUSE00000758641.2"; level 2; protein_id "ENSMUSP00000117633.2"; transcript_support_level "5"; mgi_id "MGI:1918698"; tag "basic"; havana_gene "OTTMUSG00000032934.1"; havana_transcript "OTTMUST00000082088.1";
chr7	HAVANA	CDS	140915758	140915960	0	+	2	gene_id "ENSMUSG00000025505.17"; transcript_id "ENSMUST00000133012.8"; gene_type "protein_coding"; gene_name "Tmem80"; transcript_type "protein_coding"; transcript_name "Tmem80-206"; exon_number 6; exon_id "ENSMUSE00000757185.2"; level 2; protein_id "ENSMUSP00000116695.2"; transcript_support_level "1"; mgi_id "MGI:1918698"; tag "basic"; tag "appris_principal_1"; tag "CCDS"; ccdsid "CCDS22008.1"; havana_gene "OTTMUSG00000032934.1"; havana_transcript "OTTMUST00000082086.1";
chr7	HAVANA	CDS	140915758	140915960	0	+	2	gene_id "ENSMUSG00000025505.17"; transcript_id "ENSMUST00000026578.14"; gene_type "protein_coding"; gene_name "Tmem80"; transcript_type "protein_coding"; transcript_name "Tmem80-201"; exon_number 6; exon_id "ENSMUSE00000758641.2"; level 2; protein_id "ENSMUSP00000026578.8"; transcript_support_level "1"; mgi_id "MGI:1918698"; tag "alternative_5_UTR"; tag "basic"; tag "Ensembl_canonical"; tag "GENCODE_Primary"; tag "appris_principal_1"; tag "CCDS"; ccdsid "CCDS22008.1"; havana_gene "OTTMUSG00000032934.1"; havana_transcript "OTTMUST00000082087.1";
chr7	HAVANA	CDS	140915758	140915960	0	+	2	gene_id "ENSMUSG00000025505.17"; transcript_id "ENSMUST00000128906.2"; gene_type "protein_coding"; gene_name "Tmem80"; transcript_type "protein_coding"; transcript_name "Tmem80-204"; exon_number 2; exon_id "ENSMUSE00000820135.2"; level 2; protein_id "ENSMUSP00000117306.2"; transcript_support_level "2"; mgi_id "MGI:1918698"; tag "alternative_5_UTR"; tag "basic"; havana_gene "OTTMUSG00000032934.1"; havana_transcript "OTTMUST00000082090.1";
chr7	HAVANA	CDS	140915758	140915960	0	+	2	gene_id "ENSMUSG00000025505.17"; transcript_id "ENSMUST00000132061.2"; gene_type "protein_coding"; gene_name "Tmem80"; transcript_type "protein_coding"; transcript_name "Tmem80-205"; exon_number 3; exon_id "ENSMUSE00000774532.2"; level 2; protein_id "ENSMUSP00000118223.2"; transcript_support_level "3"; mgi_id "MGI:1918698"; tag "alternative_5_UTR"; tag "basic"; tag "appris_principal_1"; tag "CCDS"; ccdsid "CCDS22008.1"; havana_gene "OTTMUSG00000032934.1"; havana_transcript "OTTMUST00000082093.1";
chr7	HAVANA	exon	140915758	140915980	0	+	.	gene_id "ENSMUSG00000025505.17"; transcript_id "ENSMUST00000132061.2"; gene_type "protein_coding"; gene_name "Tmem80"; transcript_type "protein_coding"; transcript_name "Tmem80-205"; exon_number 3; exon_id "ENSMUSE00000774532.2"; level 2; protein_id "ENSMUSP00000118223.2"; transcript_support_level "3"; mgi_id "MGI:1918698"; tag "alternative_5_UTR"; tag "basic"; tag "appris_principal_1"; tag "CCDS"; ccdsid "CCDS22008.1"; havana_gene "OTTMUSG00000032934.1"; havana_transcript "OTTMUST00000082093.1";
chr7	HAVANA	exon	140915758	140916060	0	+	.	gene_id "ENSMUSG00000025505.17"; transcript_id "ENSMUST00000134221.2"; gene_type "protein_coding"; gene_name "Tmem80"; transcript_type "retained_intron"; transcript_name "Tmem80-207"; exon_number 2; exon_id "ENSMUSE00000812233.2"; level 2; transcript_support_level "2"; mgi_id "MGI:1918698"; havana_gene "OTTMUSG00000032934.1"; havana_transcript "OTTMUST00000082094.1";
chr7	HAVANA	exon	140915758	140916130	0	+	.	gene_id "ENSMUSG00000025505.17"; transcript_id "ENSMUST00000126510.8"; gene_type "protein_coding"; gene_name "Tmem80"; transcript_type "protein_coding"; transcript_name "Tmem80-202"; exon_number 5; exon_id "ENSMUSE00000824233.2"; level 2; protein_id "ENSMUSP00000123330.2"; transcript_support_level "5"; mgi_id "MGI:1918698"; tag "alternative_5_UTR"; tag "basic"; tag "appris_principal_1"; tag "CCDS"; ccdsid "CCDS22008.1"; havana_gene "OTTMUSG00000032934.1"; havana_transcript "OTTMUST00000082092.1";
chr7	HAVANA	exon	140915758	140916724	0	+	.	gene_id "ENSMUSG00000025505.17"; transcript_id "ENSMUST00000133012.8"; gene_type "protein_coding"; gene_name "Tmem80"; transcript_type "protein_coding"; transcript_name "Tmem80-206"; exon_number 6; exon_id "ENSMUSE00000757185.2"; level 2; protein_id "ENSMUSP00000116695.2"; transcript_support_level "1"; mgi_id "MGI:1918698"; tag "basic"; tag "appris_principal_1"; tag "CCDS"; ccdsid "CCDS22008.1"; havana_gene "OTTMUSG00000032934.1"; havana_transcript "OTTMUST00000082086.1";
chr7	HAVANA	exon	140915758	140916726	0	+	.	gene_id "ENSMUSG00000025505.17"; transcript_id "ENSMUST00000128906.2"; gene_type "protein_coding"; gene_name "Tmem80"; transcript_type "protein_coding"; transcript_name "Tmem80-204"; exon_number 2; exon_id "ENSMUSE00000820135.2"; level 2; protein_id "ENSMUSP00000117306.2"; transcript_support_level "2"; mgi_id "MGI:1918698"; tag "alternative_5_UTR"; tag "basic"; havana_gene "OTTMUSG00000032934.1"; havana_transcript "OTTMUST00000082090.1";
chr7	HAVANA	exon	140915758	140917069	0	+	.	gene_id "ENSMUSG00000025505.17"; transcript_id "ENSMUST00000145184.8"; gene_type "protein_coding"; gene_name "Tmem80"; transcript_type "protein_coding"; transcript_name "Tmem80-208"; exon_number 4; exon_id "ENSMUSE00000758641.2"; level 2; protein_id "ENSMUSP00000117633.2"; transcript_support_level "5"; mgi_id "MGI:1918698"; tag "basic"; havana_gene "OTTMUSG00000032934.1"; havana_transcript "OTTMUST00000082088.1";
chr7	HAVANA	exon	140915758	140917069	0	+	.	gene_id "ENSMUSG00000025505.17"; transcript_id "ENSMUST00000026578.14"; gene_type "protein_coding"; gene_name "Tmem80"; transcript_type "protein_coding"; transcript_name "Tmem80-201"; exon_number 6; exon_id "ENSMUSE00000758641.2"; level 2; protein_id "ENSMUSP00000026578.8"; transcript_support_level "1"; mgi_id "MGI:1918698"; tag "alternative_5_UTR"; tag "basic"; tag "Ensembl_canonical"; tag "GENCODE_Primary"; tag "appris_principal_1"; tag "CCDS"; ccdsid "CCDS22008.1"; havana_gene "OTTMUSG00000032934.1"; havana_transcript "OTTMUST00000082087.1";
chr7	HAVANA	stop_codon	140915961	140915963	0	+	0	gene_id "ENSMUSG00000025505.17"; transcript_id "ENSMUST00000126510.8"; gene_type "protein_coding"; gene_name "Tmem80"; transcript_type "protein_coding"; transcript_name "Tmem80-202"; exon_number 5; exon_id "ENSMUSE00000824233.2"; level 2; protein_id "ENSMUSP00000123330.2"; transcript_support_level "5"; mgi_id "MGI:1918698"; tag "alternative_5_UTR"; tag "basic"; tag "appris_principal_1"; tag "CCDS"; ccdsid "CCDS22008.1"; havana_gene "OTTMUSG00000032934.1"; havana_transcript "OTTMUST00000082092.1";
chr7	HAVANA	stop_codon	140915961	140915963	0	+	0	gene_id "ENSMUSG00000025505.17"; transcript_id "ENSMUST00000145184.8"; gene_type "protein_coding"; gene_name "Tmem80"; transcript_type "protein_coding"; transcript_name "Tmem80-208"; exon_number 4; exon_id "ENSMUSE00000758641.2"; level 2; protein_id "ENSMUSP00000117633.2"; transcript_support_level "5"; mgi_id "MGI:1918698"; tag "basic"; havana_gene "OTTMUSG00000032934.1"; havana_transcript "OTTMUST00000082088.1";
chr7	HAVANA	stop_codon	140915961	140915963	0	+	0	gene_id "ENSMUSG00000025505.17"; transcript_id "ENSMUST00000133012.8"; gene_type "protein_coding"; gene_name "Tmem80"; transcript_type "protein_coding"; transcript_name "Tmem80-206"; exon_number 6; exon_id "ENSMUSE00000757185.2"; level 2; protein_id "ENSMUSP00000116695.2"; transcript_support_level "1"; mgi_id "MGI:1918698"; tag "basic"; tag "appris_principal_1"; tag "CCDS"; ccdsid "CCDS22008.1"; havana_gene "OTTMUSG00000032934.1"; havana_transcript "OTTMUST00000082086.1";
chr7	HAVANA	stop_codon	140915961	140915963	0	+	0	gene_id "ENSMUSG00000025505.17"; transcript_id "ENSMUST00000026578.14"; gene_type "protein_coding"; gene_name "Tmem80"; transcript_type "protein_coding"; transcript_name "Tmem80-201"; exon_number 6; exon_id "ENSMUSE00000758641.2"; level 2; protein_id "ENSMUSP00000026578.8"; transcript_support_level "1"; mgi_id "MGI:1918698"; tag "alternative_5_UTR"; tag "basic"; tag "Ensembl_canonical"; tag "GENCODE_Primary"; tag "appris_principal_1"; tag "CCDS"; ccdsid "CCDS22008.1"; havana_gene "OTTMUSG00000032934.1"; havana_transcript "OTTMUST00000082087.1";
chr7	HAVANA	stop_codon	140915961	140915963	0	+	0	gene_id "ENSMUSG00000025505.17"; transcript_id "ENSMUST00000128906.2"; gene_type "protein_coding"; gene_name "Tmem80"; transcript_type "protein_coding"; transcript_name "Tmem80-204"; exon_number 2; exon_id "ENSMUSE00000820135.2"; level 2; protein_id "ENSMUSP00000117306.2"; transcript_support_level "2"; mgi_id "MGI:1918698"; tag "alternative_5_UTR"; tag "basic"; havana_gene "OTTMUSG00000032934.1"; havana_transcript "OTTMUST00000082090.1";
chr7	HAVANA	stop_codon	140915961	140915963	0	+	0	gene_id "ENSMUSG00000025505.17"; transcript_id "ENSMUST00000132061.2"; gene_type "protein_coding"; gene_name "Tmem80"; transcript_type "protein_coding"; transcript_name "Tmem80-205"; exon_number 3; exon_id "ENSMUSE00000774532.2"; level 2; protein_id "ENSMUSP00000118223.2"; transcript_support_level "3"; mgi_id "MGI:1918698"; tag "alternative_5_UTR"; tag "basic"; tag "appris_principal_1"; tag "CCDS"; ccdsid "CCDS22008.1"; havana_gene "OTTMUSG00000032934.1"; havana_transcript "OTTMUST00000082093.1";
chr7	HAVANA	UTR	140915961	140915980	0	+	.	gene_id "ENSMUSG00000025505.17"; transcript_id "ENSMUST00000132061.2"; gene_type "protein_coding"; gene_name "Tmem80"; transcript_type "protein_coding"; transcript_name "Tmem80-205"; exon_number 3; exon_id "ENSMUSE00000774532.2"; level 2; protein_id "ENSMUSP00000118223.2"; transcript_support_level "3"; mgi_id "MGI:1918698"; tag "alternative_5_UTR"; tag "basic"; tag "appris_principal_1"; tag "CCDS"; ccdsid "CCDS22008.1"; havana_gene "OTTMUSG00000032934.1"; havana_transcript "OTTMUST00000082093.1";
chr7	HAVANA	UTR	140915961	140916130	0	+	.	gene_id "ENSMUSG00000025505.17"; transcript_id "ENSMUST00000126510.8"; gene_type "protein_coding"; gene_name "Tmem80"; transcript_type "protein_coding"; transcript_name "Tmem80-202"; exon_number 5; exon_id "ENSMUSE00000824233.2"; level 2; protein_id "ENSMUSP00000123330.2"; transcript_support_level "5"; mgi_id "MGI:1918698"; tag "alternative_5_UTR"; tag "basic"; tag "appris_principal_1"; tag "CCDS"; ccdsid "CCDS22008.1"; havana_gene "OTTMUSG00000032934.1"; havana_transcript "OTTMUST00000082092.1";
chr7	HAVANA	UTR	140915961	140916724	0	+	.	gene_id "ENSMUSG00000025505.17"; transcript_id "ENSMUST00000133012.8"; gene_type "protein_coding"; gene_name "Tmem80"; transcript_type "protein_coding"; transcript_name "Tmem80-206"; exon_number 6; exon_id "ENSMUSE00000757185.2"; level 2; protein_id "ENSMUSP00000116695.2"; transcript_support_level "1"; mgi_id "MGI:1918698"; tag "basic"; tag "appris_principal_1"; tag "CCDS"; ccdsid "CCDS22008.1"; havana_gene "OTTMUSG00000032934.1"; havana_transcript "OTTMUST00000082086.1";
chr7	HAVANA	UTR	140915961	140916726	0	+	.	gene_id "ENSMUSG00000025505.17"; transcript_id "ENSMUST00000128906.2"; gene_type "protein_coding"; gene_name "Tmem80"; transcript_type "protein_coding"; transcript_name "Tmem80-204"; exon_number 2; exon_id "ENSMUSE00000820135.2"; level 2; protein_id "ENSMUSP00000117306.2"; transcript_support_level "2"; mgi_id "MGI:1918698"; tag "alternative_5_UTR"; tag "basic"; havana_gene "OTTMUSG00000032934.1"; havana_transcript "OTTMUST00000082090.1";
chr7	HAVANA	UTR	140915961	140917069	0	+	.	gene_id "ENSMUSG00000025505.17"; transcript_id "ENSMUST00000145184.8"; gene_type "protein_coding"; gene_name "Tmem80"; transcript_type "protein_coding"; transcript_name "Tmem80-208"; exon_number 4; exon_id "ENSMUSE00000758641.2"; level 2; protein_id "ENSMUSP00000117633.2"; transcript_support_level "5"; mgi_id "MGI:1918698"; tag "basic"; havana_gene "OTTMUSG00000032934.1"; havana_transcript "OTTMUST00000082088.1";
chr7	HAVANA	UTR	140915961	140917069	0	+	.	gene_id "ENSMUSG00000025505.17"; transcript_id "ENSMUST00000026578.14"; gene_type "protein_coding"; gene_name "Tmem80"; transcript_type "protein_coding"; transcript_name "Tmem80-201"; exon_number 6; exon_id "ENSMUSE00000758641.2"; level 2; protein_id "ENSMUSP00000026578.8"; transcript_support_level "1"; mgi_id "MGI:1918698"; tag "alternative_5_UTR"; tag "basic"; tag "Ensembl_canonical"; tag "GENCODE_Primary"; tag "appris_principal_1"; tag "CCDS"; ccdsid "CCDS22008.1"; havana_gene "OTTMUSG00000032934.1"; havana_transcript "OTTMUST00000082087.1";
chr7	sragcm37_es	exon	140918275	140918304	3.98946795926362	+	.	gene_id "ENSMUSG00000025504.15"; transcript_id "ENSMUSG00000025504.15_tx_1"; exon_id "chr7_140918275_140918304_+"; exonnum "1"; txlen "2842";
chr7	sragcm37_es	exon	140918631	140918667	0.466155786839678	+	.	gene_id "ENSMUSG00000025504.15"; transcript_id "ENSMUSG00000025504.15_tx_3"; exon_id "chr7_140918631_140918667_+"; exonnum "1"; txlen "2849";
chr7	HAVANA	exon	140918793	140918971	0	+	.	gene_id "ENSMUSG00000025504.15"; transcript_id "ENSMUST00000026577.13"; gene_type "protein_coding"; gene_name "Eps8l2"; transcript_type "protein_coding"; transcript_name "Eps8l2-201"; exon_number 1; exon_id "ENSMUSE00000767941.2"; level 2; protein_id "ENSMUSP00000026577.7"; transcript_support_level "1"; mgi_id "MGI:2138828"; tag "basic"; tag "Ensembl_canonical"; tag "GENCODE_Primary"; tag "appris_principal_1"; tag "CCDS"; ccdsid "CCDS22009.1"; havana_gene "OTTMUSG00000024549.1"; havana_transcript "OTTMUST00000060290.1";
chr7	HAVANA	UTR	140918793	140918971	0	+	.	gene_id "ENSMUSG00000025504.15"; transcript_id "ENSMUST00000026577.13"; gene_type "protein_coding"; gene_name "Eps8l2"; transcript_type "protein_coding"; transcript_name "Eps8l2-201"; exon_number 1; exon_id "ENSMUSE00000767941.2"; level 2; protein_id "ENSMUSP00000026577.7"; transcript_support_level "1"; mgi_id "MGI:2138828"; tag "basic"; tag "Ensembl_canonical"; tag "GENCODE_Primary"; tag "appris_principal_1"; tag "CCDS"; ccdsid "CCDS22009.1"; havana_gene "OTTMUSG00000024549.1"; havana_transcript "OTTMUST00000060290.1";
chr7	HAVANA	gene	140918793	140942933	0	+	.	gene_id "ENSMUSG00000025504.15"; gene_type "protein_coding"; gene_name "Eps8l2"; level 2; mgi_id "MGI:2138828"; havana_gene "OTTMUSG00000024549.1";
chr7	HAVANA	transcript	140918793	140942933	0	+	.	gene_id "ENSMUSG00000025504.15"; transcript_id "ENSMUST00000026577.13"; gene_type "protein_coding"; gene_name "Eps8l2"; transcript_type "protein_coding"; transcript_name "Eps8l2-201"; level 2; protein_id "ENSMUSP00000026577.7"; transcript_support_level "1"; mgi_id "MGI:2138828"; tag "basic"; tag "Ensembl_canonical"; tag "GENCODE_Primary"; tag "appris_principal_1"; tag "CCDS"; ccdsid "CCDS22009.1"; havana_gene "OTTMUSG00000024549.1"; havana_transcript "OTTMUST00000060290.1";
chr7	sragcm37_mid	exon	140918819	140918971	3.98946795926362	+	.	gene_id "ENSMUSG00000025504.15"; transcript_id "ENSMUSG00000025504.15_tx_1"; exon_id "chr7_140918819_140918971_+"; exonnum "2"; txlen "2842";
chr7	sragcm37_mid	exon	140918819	140918971	0.933284336895667	+	.	gene_id "ENSMUSG00000025504.15"; transcript_id "ENSMUSG00000025504.15_tx_2"; exon_id "chr7_140918819_140918971_+"; exonnum "1"; txlen "1116";
chr7	sragcm37_mid	exon	140918819	140918971	0.466155786839678	+	.	gene_id "ENSMUSG00000025504.15"; transcript_id "ENSMUSG00000025504.15_tx_3"; exon_id "chr7_140918819_140918971_+"; exonnum "2"; txlen "2849";
chr7	HAVANA	exon	140918869	140918971	0	+	.	gene_id "ENSMUSG00000025504.15"; transcript_id "ENSMUST00000140025.8"; gene_type "protein_coding"; gene_name "Eps8l2"; transcript_type "retained_intron"; transcript_name "Eps8l2-206"; exon_number 1; exon_id "ENSMUSE00000751648.2"; level 2; transcript_support_level "1"; mgi_id "MGI:2138828"; havana_gene "OTTMUSG00000024549.1"; havana_transcript "OTTMUST00000060291.1";
chr7	HAVANA	transcript	140918869	140942933	0	+	.	gene_id "ENSMUSG00000025504.15"; transcript_id "ENSMUST00000140025.8"; gene_type "protein_coding"; gene_name "Eps8l2"; transcript_type "retained_intron"; transcript_name "Eps8l2-206"; level 2; transcript_support_level "1"; mgi_id "MGI:2138828"; havana_gene "OTTMUSG00000024549.1"; havana_transcript "OTTMUST00000060291.1";
chr7	HAVANA	exon	140918893	140918971	0	+	.	gene_id "ENSMUSG00000025504.15"; transcript_id "ENSMUST00000210251.2"; gene_type "protein_coding"; gene_name "Eps8l2"; transcript_type "protein_coding_CDS_not_defined"; transcript_name "Eps8l2-212"; exon_number 1; exon_id "ENSMUSE00001386000.2"; level 2; transcript_support_level "5"; mgi_id "MGI:2138828"; havana_gene "OTTMUSG00000024549.1"; havana_transcript "OTTMUST00000147491.1";
chr7	HAVANA	transcript	140918893	140924415	0	+	.	gene_id "ENSMUSG00000025504.15"; transcript_id "ENSMUST00000210251.2"; gene_type "protein_coding"; gene_name "Eps8l2"; transcript_type "protein_coding_CDS_not_defined"; transcript_name "Eps8l2-212"; level 2; transcript_support_level "5"; mgi_id "MGI:2138828"; havana_gene "OTTMUSG00000024549.1"; havana_transcript "OTTMUST00000147491.1";
chr7	HAVANA	exon	140918900	140918971	0	+	.	gene_id "ENSMUSG00000025504.15"; transcript_id "ENSMUST00000145108.8"; gene_type "protein_coding"; gene_name "Eps8l2"; transcript_type "protein_coding_CDS_not_defined"; transcript_name "Eps8l2-208"; exon_number 1; exon_id "ENSMUSE00000738152.2"; level 2; transcript_support_level "3"; mgi_id "MGI:2138828"; havana_gene "OTTMUSG00000024549.1"; havana_transcript "OTTMUST00000060295.1";
chr7	HAVANA	transcript	140918900	140935707	0	+	.	gene_id "ENSMUSG00000025504.15"; transcript_id "ENSMUST00000145108.8"; gene_type "protein_coding"; gene_name "Eps8l2"; transcript_type "protein_coding_CDS_not_defined"; transcript_name "Eps8l2-208"; level 2; transcript_support_level "3"; mgi_id "MGI:2138828"; havana_gene "OTTMUSG00000024549.1"; havana_transcript "OTTMUST00000060295.1";
chr7	HAVANA	exon	140918917	140918971	0	+	.	gene_id "ENSMUSG00000025504.15"; transcript_id "ENSMUST00000136736.8"; gene_type "protein_coding"; gene_name "Eps8l2"; transcript_type "retained_intron"; transcript_name "Eps8l2-205"; exon_number 1; exon_id "ENSMUSE00000477582.5"; level 2; transcript_support_level "3"; mgi_id "MGI:2138828"; havana_gene "OTTMUSG00000024549.1"; havana_transcript "OTTMUST00000060293.1";
chr7	HAVANA	transcript	140918917	140935705	0	+	.	gene_id "ENSMUSG00000025504.15"; transcript_id "ENSMUST00000136736.8"; gene_type "protein_coding"; gene_name "Eps8l2"; transcript_type "retained_intron"; transcript_name "Eps8l2-205"; level 2; transcript_support_level "3"; mgi_id "MGI:2138828"; havana_gene "OTTMUSG00000024549.1"; havana_transcript "OTTMUST00000060293.1";
chr7	HAVANA	exon	140918919	140918971	0	+	.	gene_id "ENSMUSG00000025504.15"; transcript_id "ENSMUST00000143633.4"; gene_type "protein_coding"; gene_name "Eps8l2"; transcript_type "protein_coding"; transcript_name "Eps8l2-207"; exon_number 1; exon_id "ENSMUSE00000745348.2"; level 2; protein_id "ENSMUSP00000120726.3"; transcript_support_level "5"; mgi_id "MGI:2138828"; tag "mRNA_end_NF"; tag "cds_end_NF"; tag "alternative_5_UTR"; havana_gene "OTTMUSG00000024549.1"; havana_transcript "OTTMUST00000060292.1";
chr7	HAVANA	UTR	140918919	140918971	0	+	.	gene_id "ENSMUSG00000025504.15"; transcript_id "ENSMUST00000143633.4"; gene_type "protein_coding"; gene_name "Eps8l2"; transcript_type "protein_coding"; transcript_name "Eps8l2-207"; exon_number 1; exon_id "ENSMUSE00000745348.2"; level 2; protein_id "ENSMUSP00000120726.3"; transcript_support_level "5"; mgi_id "MGI:2138828"; tag "mRNA_end_NF"; tag "cds_end_NF"; tag "alternative_5_UTR"; havana_gene "OTTMUSG00000024549.1"; havana_transcript "OTTMUST00000060292.1";
chr7	HAVANA	transcript	140918919	140934934	0	+	.	gene_id "ENSMUSG00000025504.15"; transcript_id "ENSMUST00000143633.4"; gene_type "protein_coding"; gene_name "Eps8l2"; transcript_type "protein_coding"; transcript_name "Eps8l2-207"; level 2; protein_id "ENSMUSP00000120726.3"; transcript_support_level "5"; mgi_id "MGI:2138828"; tag "mRNA_end_NF"; tag "cds_end_NF"; tag "alternative_5_UTR"; havana_gene "OTTMUSG00000024549.1"; havana_transcript "OTTMUST00000060292.1";
chr7	HAVANA	exon	140920060	140920098	0	+	.	gene_id "ENSMUSG00000025504.15"; transcript_id "ENSMUST00000143633.4"; gene_type "protein_coding"; gene_name "Eps8l2"; transcript_type "protein_coding"; transcript_name "Eps8l2-207"; exon_number 2; exon_id "ENSMUSE00000800638.2"; level 2; protein_id "ENSMUSP00000120726.3"; transcript_support_level "5"; mgi_id "MGI:2138828"; tag "mRNA_end_NF"; tag "cds_end_NF"; tag "alternative_5_UTR"; havana_gene "OTTMUSG00000024549.1"; havana_transcript "OTTMUST00000060292.1";
chr7	HAVANA	UTR	140920060	140920098	0	+	.	gene_id "ENSMUSG00000025504.15"; transcript_id "ENSMUST00000143633.4"; gene_type "protein_coding"; gene_name "Eps8l2"; transcript_type "protein_coding"; transcript_name "Eps8l2-207"; exon_number 2; exon_id "ENSMUSE00000800638.2"; level 2; protein_id "ENSMUSP00000120726.3"; transcript_support_level "5"; mgi_id "MGI:2138828"; tag "mRNA_end_NF"; tag "cds_end_NF"; tag "alternative_5_UTR"; havana_gene "OTTMUSG00000024549.1"; havana_transcript "OTTMUST00000060292.1";
chr7	HAVANA	UTR	140921806	140921843	0	+	.	gene_id "ENSMUSG00000025504.15"; transcript_id "ENSMUST00000026577.13"; gene_type "protein_coding"; gene_name "Eps8l2"; transcript_type "protein_coding"; transcript_name "Eps8l2-201"; exon_number 2; exon_id "ENSMUSE00001241200.2"; level 2; protein_id "ENSMUSP00000026577.7"; transcript_support_level "1"; mgi_id "MGI:2138828"; tag "basic"; tag "Ensembl_canonical"; tag "GENCODE_Primary"; tag "appris_principal_1"; tag "CCDS"; ccdsid "CCDS22009.1"; havana_gene "OTTMUSG00000024549.1"; havana_transcript "OTTMUST00000060290.1";
chr7	HAVANA	UTR	140921806	140921843	0	+	.	gene_id "ENSMUSG00000025504.15"; transcript_id "ENSMUST00000143633.4"; gene_type "protein_coding"; gene_name "Eps8l2"; transcript_type "protein_coding"; transcript_name "Eps8l2-207"; exon_number 3; exon_id "ENSMUSE00001241200.2"; level 2; protein_id "ENSMUSP00000120726.3"; transcript_support_level "5"; mgi_id "MGI:2138828"; tag "mRNA_end_NF"; tag "cds_end_NF"; tag "alternative_5_UTR"; havana_gene "OTTMUSG00000024549.1"; havana_transcript "OTTMUST00000060292.1";
chr7	HAVANA	exon	140921806	140921887	0	+	.	gene_id "ENSMUSG00000025504.15"; transcript_id "ENSMUST00000026577.13"; gene_type "protein_coding"; gene_name "Eps8l2"; transcript_type "protein_coding"; transcript_name "Eps8l2-201"; exon_number 2; exon_id "ENSMUSE00001241200.2"; level 2; protein_id "ENSMUSP00000026577.7"; transcript_support_level "1"; mgi_id "MGI:2138828"; tag "basic"; tag "Ensembl_canonical"; tag "GENCODE_Primary"; tag "appris_principal_1"; tag "CCDS"; ccdsid "CCDS22009.1"; havana_gene "OTTMUSG00000024549.1"; havana_transcript "OTTMUST00000060290.1";
chr7	HAVANA	exon	140921806	140921887	0	+	.	gene_id "ENSMUSG00000025504.15"; transcript_id "ENSMUST00000140025.8"; gene_type "protein_coding"; gene_name "Eps8l2"; transcript_type "retained_intron"; transcript_name "Eps8l2-206"; exon_number 2; exon_id "ENSMUSE00001311855.2"; level 2; transcript_support_level "1"; mgi_id "MGI:2138828"; havana_gene "OTTMUSG00000024549.1"; havana_transcript "OTTMUST00000060291.1";
chr7	HAVANA	exon	140921806	140921887	0	+	.	gene_id "ENSMUSG00000025504.15"; transcript_id "ENSMUST00000210251.2"; gene_type "protein_coding"; gene_name "Eps8l2"; transcript_type "protein_coding_CDS_not_defined"; transcript_name "Eps8l2-212"; exon_number 2; exon_id "ENSMUSE00001311855.2"; level 2; transcript_support_level "5"; mgi_id "MGI:2138828"; havana_gene "OTTMUSG00000024549.1"; havana_transcript "OTTMUST00000147491.1";
chr7	HAVANA	exon	140921806	140921887	0	+	.	gene_id "ENSMUSG00000025504.15"; transcript_id "ENSMUST00000145108.8"; gene_type "protein_coding"; gene_name "Eps8l2"; transcript_type "protein_coding_CDS_not_defined"; transcript_name "Eps8l2-208"; exon_number 2; exon_id "ENSMUSE00001311855.2"; level 2; transcript_support_level "3"; mgi_id "MGI:2138828"; havana_gene "OTTMUSG00000024549.1"; havana_transcript "OTTMUST00000060295.1";
chr7	HAVANA	exon	140921806	140921887	0	+	.	gene_id "ENSMUSG00000025504.15"; transcript_id "ENSMUST00000143633.4"; gene_type "protein_coding"; gene_name "Eps8l2"; transcript_type "protein_coding"; transcript_name "Eps8l2-207"; exon_number 3; exon_id "ENSMUSE00001241200.2"; level 2; protein_id "ENSMUSP00000120726.3"; transcript_support_level "5"; mgi_id "MGI:2138828"; tag "mRNA_end_NF"; tag "cds_end_NF"; tag "alternative_5_UTR"; havana_gene "OTTMUSG00000024549.1"; havana_transcript "OTTMUST00000060292.1";
chr7	ENSEMBL_gcm37	exon	140921806	140921887	3.98946795926362	+	.	gene_id "ENSMUSG00000025504.15"; transcript_id "ENSMUSG00000025504.15_tx_1"; exon_id "chr7_140921806_140921887_+"; exonnum "3"; txlen "2842";
chr7	ENSEMBL_gcm37	exon	140921806	140921887	0.933284336895667	+	.	gene_id "ENSMUSG00000025504.15"; transcript_id "ENSMUSG00000025504.15_tx_2"; exon_id "chr7_140921806_140921887_+"; exonnum "2"; txlen "1116";
chr7	ENSEMBL_gcm37	exon	140921806	140921887	0.466155786839678	+	.	gene_id "ENSMUSG00000025504.15"; transcript_id "ENSMUSG00000025504.15_tx_3"; exon_id "chr7_140921806_140921887_+"; exonnum "3"; txlen "2849";
chr7	HAVANA	exon	140921806	140922023	0	+	.	gene_id "ENSMUSG00000025504.15"; transcript_id "ENSMUST00000136736.8"; gene_type "protein_coding"; gene_name "Eps8l2"; transcript_type "retained_intron"; transcript_name "Eps8l2-205"; exon_number 2; exon_id "ENSMUSE00000821059.2"; level 2; transcript_support_level "3"; mgi_id "MGI:2138828"; havana_gene "OTTMUSG00000024549.1"; havana_transcript "OTTMUST00000060293.1";
chr7	HAVANA	start_codon	140921844	140921846	0	+	0	gene_id "ENSMUSG00000025504.15"; transcript_id "ENSMUST00000026577.13"; gene_type "protein_coding"; gene_name "Eps8l2"; transcript_type "protein_coding"; transcript_name "Eps8l2-201"; exon_number 2; exon_id "ENSMUSE00001241200.2"; level 2; protein_id "ENSMUSP00000026577.7"; transcript_support_level "1"; mgi_id "MGI:2138828"; tag "basic"; tag "Ensembl_canonical"; tag "GENCODE_Primary"; tag "appris_principal_1"; tag "CCDS"; ccdsid "CCDS22009.1"; havana_gene "OTTMUSG00000024549.1"; havana_transcript "OTTMUST00000060290.1";
chr7	HAVANA	start_codon	140921844	140921846	0	+	0	gene_id "ENSMUSG00000025504.15"; transcript_id "ENSMUST00000143633.4"; gene_type "protein_coding"; gene_name "Eps8l2"; transcript_type "protein_coding"; transcript_name "Eps8l2-207"; exon_number 3; exon_id "ENSMUSE00001241200.2"; level 2; protein_id "ENSMUSP00000120726.3"; transcript_support_level "5"; mgi_id "MGI:2138828"; tag "mRNA_end_NF"; tag "cds_end_NF"; tag "alternative_5_UTR"; havana_gene "OTTMUSG00000024549.1"; havana_transcript "OTTMUST00000060292.1";
chr7	HAVANA	CDS	140921844	140921887	0	+	0	gene_id "ENSMUSG00000025504.15"; transcript_id "ENSMUST00000026577.13"; gene_type "protein_coding"; gene_name "Eps8l2"; transcript_type "protein_coding"; transcript_name "Eps8l2-201"; exon_number 2; exon_id "ENSMUSE00001241200.2"; level 2; protein_id "ENSMUSP00000026577.7"; transcript_support_level "1"; mgi_id "MGI:2138828"; tag "basic"; tag "Ensembl_canonical"; tag "GENCODE_Primary"; tag "appris_principal_1"; tag "CCDS"; ccdsid "CCDS22009.1"; havana_gene "OTTMUSG00000024549.1"; havana_transcript "OTTMUST00000060290.1";
chr7	HAVANA	CDS	140921844	140921887	0	+	0	gene_id "ENSMUSG00000025504.15"; transcript_id "ENSMUST00000143633.4"; gene_type "protein_coding"; gene_name "Eps8l2"; transcript_type "protein_coding"; transcript_name "Eps8l2-207"; exon_number 3; exon_id "ENSMUSE00001241200.2"; level 2; protein_id "ENSMUSP00000120726.3"; transcript_support_level "5"; mgi_id "MGI:2138828"; tag "mRNA_end_NF"; tag "cds_end_NF"; tag "alternative_5_UTR"; havana_gene "OTTMUSG00000024549.1"; havana_transcript "OTTMUST00000060292.1";
chr7	HAVANA	exon	140921968	140922023	0	+	.	gene_id "ENSMUSG00000025504.15"; transcript_id "ENSMUST00000026577.13"; gene_type "protein_coding"; gene_name "Eps8l2"; transcript_type "protein_coding"; transcript_name "Eps8l2-201"; exon_number 3; exon_id "ENSMUSE00001238043.2"; level 2; protein_id "ENSMUSP00000026577.7"; transcript_support_level "1"; mgi_id "MGI:2138828"; tag "basic"; tag "Ensembl_canonical"; tag "GENCODE_Primary"; tag "appris_principal_1"; tag "CCDS"; ccdsid "CCDS22009.1"; havana_gene "OTTMUSG00000024549.1"; havana_transcript "OTTMUST00000060290.1";
chr7	HAVANA	CDS	140921968	140922023	0	+	1	gene_id "ENSMUSG00000025504.15"; transcript_id "ENSMUST00000026577.13"; gene_type "protein_coding"; gene_name "Eps8l2"; transcript_type "protein_coding"; transcript_name "Eps8l2-201"; exon_number 3; exon_id "ENSMUSE00001238043.2"; level 2; protein_id "ENSMUSP00000026577.7"; transcript_support_level "1"; mgi_id "MGI:2138828"; tag "basic"; tag "Ensembl_canonical"; tag "GENCODE_Primary"; tag "appris_principal_1"; tag "CCDS"; ccdsid "CCDS22009.1"; havana_gene "OTTMUSG00000024549.1"; havana_transcript "OTTMUST00000060290.1";
chr7	HAVANA	exon	140921968	140922023	0	+	.	gene_id "ENSMUSG00000025504.15"; transcript_id "ENSMUST00000140025.8"; gene_type "protein_coding"; gene_name "Eps8l2"; transcript_type "retained_intron"; transcript_name "Eps8l2-206"; exon_number 3; exon_id "ENSMUSE00001309027.2"; level 2; transcript_support_level "1"; mgi_id "MGI:2138828"; havana_gene "OTTMUSG00000024549.1"; havana_transcript "OTTMUST00000060291.1";
chr7	HAVANA	exon	140921968	140922023	0	+	.	gene_id "ENSMUSG00000025504.15"; transcript_id "ENSMUST00000210251.2"; gene_type "protein_coding"; gene_name "Eps8l2"; transcript_type "protein_coding_CDS_not_defined"; transcript_name "Eps8l2-212"; exon_number 3; exon_id "ENSMUSE00001309027.2"; level 2; transcript_support_level "5"; mgi_id "MGI:2138828"; havana_gene "OTTMUSG00000024549.1"; havana_transcript "OTTMUST00000147491.1";
chr7	HAVANA	exon	140921968	140922023	0	+	.	gene_id "ENSMUSG00000025504.15"; transcript_id "ENSMUST00000145108.8"; gene_type "protein_coding"; gene_name "Eps8l2"; transcript_type "protein_coding_CDS_not_defined"; transcript_name "Eps8l2-208"; exon_number 3; exon_id "ENSMUSE00001309027.2"; level 2; transcript_support_level "3"; mgi_id "MGI:2138828"; havana_gene "OTTMUSG00000024549.1"; havana_transcript "OTTMUST00000060295.1";
chr7	HAVANA	exon	140921968	140922023	0	+	.	gene_id "ENSMUSG00000025504.15"; transcript_id "ENSMUST00000143633.4"; gene_type "protein_coding"; gene_name "Eps8l2"; transcript_type "protein_coding"; transcript_name "Eps8l2-207"; exon_number 4; exon_id "ENSMUSE00001238043.2"; level 2; protein_id "ENSMUSP00000120726.3"; transcript_support_level "5"; mgi_id "MGI:2138828"; tag "mRNA_end_NF"; tag "cds_end_NF"; tag "alternative_5_UTR"; havana_gene "OTTMUSG00000024549.1"; havana_transcript "OTTMUST00000060292.1";
chr7	HAVANA	CDS	140921968	140922023	0	+	1	gene_id "ENSMUSG00000025504.15"; transcript_id "ENSMUST00000143633.4"; gene_type "protein_coding"; gene_name "Eps8l2"; transcript_type "protein_coding"; transcript_name "Eps8l2-207"; exon_number 4; exon_id "ENSMUSE00001238043.2"; level 2; protein_id "ENSMUSP00000120726.3"; transcript_support_level "5"; mgi_id "MGI:2138828"; tag "mRNA_end_NF"; tag "cds_end_NF"; tag "alternative_5_UTR"; havana_gene "OTTMUSG00000024549.1"; havana_transcript "OTTMUST00000060292.1";
chr7	ENSEMBL_gcm37	exon	140921968	140922023	3.98946795926362	+	.	gene_id "ENSMUSG00000025504.15"; transcript_id "ENSMUSG00000025504.15_tx_1"; exon_id "chr7_140921968_140922023_+"; exonnum "4"; txlen "2842";
chr7	ENSEMBL_gcm37	exon	140921968	140922023	0.933284336895667	+	.	gene_id "ENSMUSG00000025504.15"; transcript_id "ENSMUSG00000025504.15_tx_2"; exon_id "chr7_140921968_140922023_+"; exonnum "3"; txlen "1116";
chr7	ENSEMBL_gcm37	exon	140921968	140922023	0.466155786839678	+	.	gene_id "ENSMUSG00000025504.15"; transcript_id "ENSMUSG00000025504.15_tx_3"; exon_id "chr7_140921968_140922023_+"; exonnum "4"; txlen "2849";
chr7	HAVANA	exon	140922569	140922903	0	+	.	gene_id "ENSMUSG00000025504.15"; transcript_id "ENSMUST00000146042.2"; gene_type "protein_coding"; gene_name "Eps8l2"; transcript_type "retained_intron"; transcript_name "Eps8l2-209"; exon_number 1; exon_id "ENSMUSE00000736695.2"; level 2; transcript_support_level "3"; mgi_id "MGI:2138828"; havana_gene "OTTMUSG00000024549.1"; havana_transcript "OTTMUST00000060294.1";
chr7	HAVANA	transcript	140922569	140935842	0	+	.	gene_id "ENSMUSG00000025504.15"; transcript_id "ENSMUST00000146042.2"; gene_type "protein_coding"; gene_name "Eps8l2"; transcript_type "retained_intron"; transcript_name "Eps8l2-209"; level 2; transcript_support_level "3"; mgi_id "MGI:2138828"; havana_gene "OTTMUSG00000024549.1"; havana_transcript "OTTMUST00000060294.1";
chr7	HAVANA	exon	140922839	140922903	0	+	.	gene_id "ENSMUSG00000025504.15"; transcript_id "ENSMUST00000026577.13"; gene_type "protein_coding"; gene_name "Eps8l2"; transcript_type "protein_coding"; transcript_name "Eps8l2-201"; exon_number 4; exon_id "ENSMUSE00001371023.2"; level 2; protein_id "ENSMUSP00000026577.7"; transcript_support_level "1"; mgi_id "MGI:2138828"; tag "basic"; tag "Ensembl_canonical"; tag "GENCODE_Primary"; tag "appris_principal_1"; tag "CCDS"; ccdsid "CCDS22009.1"; havana_gene "OTTMUSG00000024549.1"; havana_transcript "OTTMUST00000060290.1";
chr7	HAVANA	CDS	140922839	140922903	0	+	2	gene_id "ENSMUSG00000025504.15"; transcript_id "ENSMUST00000026577.13"; gene_type "protein_coding"; gene_name "Eps8l2"; transcript_type "protein_coding"; transcript_name "Eps8l2-201"; exon_number 4; exon_id "ENSMUSE00001371023.2"; level 2; protein_id "ENSMUSP00000026577.7"; transcript_support_level "1"; mgi_id "MGI:2138828"; tag "basic"; tag "Ensembl_canonical"; tag "GENCODE_Primary"; tag "appris_principal_1"; tag "CCDS"; ccdsid "CCDS22009.1"; havana_gene "OTTMUSG00000024549.1"; havana_transcript "OTTMUST00000060290.1";
chr7	HAVANA	exon	140922839	140922903	0	+	.	gene_id "ENSMUSG00000025504.15"; transcript_id "ENSMUST00000140025.8"; gene_type "protein_coding"; gene_name "Eps8l2"; transcript_type "retained_intron"; transcript_name "Eps8l2-206"; exon_number 4; exon_id "ENSMUSE00001237706.2"; level 2; transcript_support_level "1"; mgi_id "MGI:2138828"; havana_gene "OTTMUSG00000024549.1"; havana_transcript "OTTMUST00000060291.1";
chr7	HAVANA	exon	140922839	140922903	0	+	.	gene_id "ENSMUSG00000025504.15"; transcript_id "ENSMUST00000210251.2"; gene_type "protein_coding"; gene_name "Eps8l2"; transcript_type "protein_coding_CDS_not_defined"; transcript_name "Eps8l2-212"; exon_number 4; exon_id "ENSMUSE00001237706.2"; level 2; transcript_support_level "5"; mgi_id "MGI:2138828"; havana_gene "OTTMUSG00000024549.1"; havana_transcript "OTTMUST00000147491.1";
chr7	HAVANA	exon	140922839	140922903	0	+	.	gene_id "ENSMUSG00000025504.15"; transcript_id "ENSMUST00000145108.8"; gene_type "protein_coding"; gene_name "Eps8l2"; transcript_type "protein_coding_CDS_not_defined"; transcript_name "Eps8l2-208"; exon_number 4; exon_id "ENSMUSE00001237706.2"; level 2; transcript_support_level "3"; mgi_id "MGI:2138828"; havana_gene "OTTMUSG00000024549.1"; havana_transcript "OTTMUST00000060295.1";
chr7	HAVANA	exon	140922839	140922903	0	+	.	gene_id "ENSMUSG00000025504.15"; transcript_id "ENSMUST00000136736.8"; gene_type "protein_coding"; gene_name "Eps8l2"; transcript_type "retained_intron"; transcript_name "Eps8l2-205"; exon_number 3; exon_id "ENSMUSE00001237706.2"; level 2; transcript_support_level "3"; mgi_id "MGI:2138828"; havana_gene "OTTMUSG00000024549.1"; havana_transcript "OTTMUST00000060293.1";
chr7	HAVANA	exon	140922839	140922903	0	+	.	gene_id "ENSMUSG00000025504.15"; transcript_id "ENSMUST00000143633.4"; gene_type "protein_coding"; gene_name "Eps8l2"; transcript_type "protein_coding"; transcript_name "Eps8l2-207"; exon_number 5; exon_id "ENSMUSE00001371023.2"; level 2; protein_id "ENSMUSP00000120726.3"; transcript_support_level "5"; mgi_id "MGI:2138828"; tag "mRNA_end_NF"; tag "cds_end_NF"; tag "alternative_5_UTR"; havana_gene "OTTMUSG00000024549.1"; havana_transcript "OTTMUST00000060292.1";
chr7	HAVANA	CDS	140922839	140922903	0	+	2	gene_id "ENSMUSG00000025504.15"; transcript_id "ENSMUST00000143633.4"; gene_type "protein_coding"; gene_name "Eps8l2"; transcript_type "protein_coding"; transcript_name "Eps8l2-207"; exon_number 5; exon_id "ENSMUSE00001371023.2"; level 2; protein_id "ENSMUSP00000120726.3"; transcript_support_level "5"; mgi_id "MGI:2138828"; tag "mRNA_end_NF"; tag "cds_end_NF"; tag "alternative_5_UTR"; havana_gene "OTTMUSG00000024549.1"; havana_transcript "OTTMUST00000060292.1";
chr7	ENSEMBL_gcm37	exon	140922839	140922903	3.98946795926362	+	.	gene_id "ENSMUSG00000025504.15"; transcript_id "ENSMUSG00000025504.15_tx_1"; exon_id "chr7_140922839_140922903_+"; exonnum "5"; txlen "2842";
chr7	ENSEMBL_gcm37	exon	140922839	140922903	0.933284336895667	+	.	gene_id "ENSMUSG00000025504.15"; transcript_id "ENSMUSG00000025504.15_tx_2"; exon_id "chr7_140922839_140922903_+"; exonnum "4"; txlen "1116";
chr7	ENSEMBL_gcm37	exon	140922839	140922903	0.466155786839678	+	.	gene_id "ENSMUSG00000025504.15"; transcript_id "ENSMUSG00000025504.15_tx_3"; exon_id "chr7_140922839_140922903_+"; exonnum "5"; txlen "2849";
chr7	HAVANA	exon	140923656	140924415	0	+	.	gene_id "ENSMUSG00000025504.15"; transcript_id "ENSMUST00000210251.2"; gene_type "protein_coding"; gene_name "Eps8l2"; transcript_type "protein_coding_CDS_not_defined"; transcript_name "Eps8l2-212"; exon_number 5; exon_id "ENSMUSE00001388452.2"; level 2; transcript_support_level "5"; mgi_id "MGI:2138828"; havana_gene "OTTMUSG00000024549.1"; havana_transcript "OTTMUST00000147491.1";
chr7	ENSEMBL_gcm37	exon	140923656	140924415	0.933284336895667	+	.	gene_id "ENSMUSG00000025504.15"; transcript_id "ENSMUSG00000025504.15_tx_2"; exon_id "chr7_140923656_140924415_+"; exonnum "5"; txlen "1116";
chr7	HAVANA	exon	140930037	140930219	0	+	.	gene_id "ENSMUSG00000025504.15"; transcript_id "ENSMUST00000145108.8"; gene_type "protein_coding"; gene_name "Eps8l2"; transcript_type "protein_coding_CDS_not_defined"; transcript_name "Eps8l2-208"; exon_number 5; exon_id "ENSMUSE00000723287.2"; level 2; transcript_support_level "3"; mgi_id "MGI:2138828"; havana_gene "OTTMUSG00000024549.1"; havana_transcript "OTTMUST00000060295.1";
chr7	HAVANA	exon	140934859	140934934	0	+	.	gene_id "ENSMUSG00000025504.15"; transcript_id "ENSMUST00000143633.4"; gene_type "protein_coding"; gene_name "Eps8l2"; transcript_type "protein_coding"; transcript_name "Eps8l2-207"; exon_number 6; exon_id "ENSMUSE00001383668.2"; level 2; protein_id "ENSMUSP00000120726.3"; transcript_support_level "5"; mgi_id "MGI:2138828"; tag "mRNA_end_NF"; tag "cds_end_NF"; tag "alternative_5_UTR"; havana_gene "OTTMUSG00000024549.1"; havana_transcript "OTTMUST00000060292.1";
chr7	HAVANA	CDS	140934859	140934934	0	+	0	gene_id "ENSMUSG00000025504.15"; transcript_id "ENSMUST00000143633.4"; gene_type "protein_coding"; gene_name "Eps8l2"; transcript_type "protein_coding"; transcript_name "Eps8l2-207"; exon_number 6; exon_id "ENSMUSE00001383668.2"; level 2; protein_id "ENSMUSP00000120726.3"; transcript_support_level "5"; mgi_id "MGI:2138828"; tag "mRNA_end_NF"; tag "cds_end_NF"; tag "alternative_5_UTR"; havana_gene "OTTMUSG00000024549.1"; havana_transcript "OTTMUST00000060292.1";
chr7	HAVANA	exon	140934859	140935020	0	+	.	gene_id "ENSMUSG00000025504.15"; transcript_id "ENSMUST00000026577.13"; gene_type "protein_coding"; gene_name "Eps8l2"; transcript_type "protein_coding"; transcript_name "Eps8l2-201"; exon_number 5; exon_id "ENSMUSE00001308032.2"; level 2; protein_id "ENSMUSP00000026577.7"; transcript_support_level "1"; mgi_id "MGI:2138828"; tag "basic"; tag "Ensembl_canonical"; tag "GENCODE_Primary"; tag "appris_principal_1"; tag "CCDS"; ccdsid "CCDS22009.1"; havana_gene "OTTMUSG00000024549.1"; havana_transcript "OTTMUST00000060290.1";
chr7	HAVANA	CDS	140934859	140935020	0	+	0	gene_id "ENSMUSG00000025504.15"; transcript_id "ENSMUST00000026577.13"; gene_type "protein_coding"; gene_name "Eps8l2"; transcript_type "protein_coding"; transcript_name "Eps8l2-201"; exon_number 5; exon_id "ENSMUSE00001308032.2"; level 2; protein_id "ENSMUSP00000026577.7"; transcript_support_level "1"; mgi_id "MGI:2138828"; tag "basic"; tag "Ensembl_canonical"; tag "GENCODE_Primary"; tag "appris_principal_1"; tag "CCDS"; ccdsid "CCDS22009.1"; havana_gene "OTTMUSG00000024549.1"; havana_transcript "OTTMUST00000060290.1";
chr7	HAVANA	exon	140934859	140935020	0	+	.	gene_id "ENSMUSG00000025504.15"; transcript_id "ENSMUST00000140025.8"; gene_type "protein_coding"; gene_name "Eps8l2"; transcript_type "retained_intron"; transcript_name "Eps8l2-206"; exon_number 5; exon_id "ENSMUSE00001297344.2"; level 2; transcript_support_level "1"; mgi_id "MGI:2138828"; havana_gene "OTTMUSG00000024549.1"; havana_transcript "OTTMUST00000060291.1";
chr7	HAVANA	exon	140934859	140935020	0	+	.	gene_id "ENSMUSG00000025504.15"; transcript_id "ENSMUST00000145108.8"; gene_type "protein_coding"; gene_name "Eps8l2"; transcript_type "protein_coding_CDS_not_defined"; transcript_name "Eps8l2-208"; exon_number 6; exon_id "ENSMUSE00001297344.2"; level 2; transcript_support_level "3"; mgi_id "MGI:2138828"; havana_gene "OTTMUSG00000024549.1"; havana_transcript "OTTMUST00000060295.1";
chr7	HAVANA	exon	140934859	140935020	0	+	.	gene_id "ENSMUSG00000025504.15"; transcript_id "ENSMUST00000136736.8"; gene_type "protein_coding"; gene_name "Eps8l2"; transcript_type "retained_intron"; transcript_name "Eps8l2-205"; exon_number 4; exon_id "ENSMUSE00001297344.2"; level 2; transcript_support_level "3"; mgi_id "MGI:2138828"; havana_gene "OTTMUSG00000024549.1"; havana_transcript "OTTMUST00000060293.1";
chr7	HAVANA	exon	140934859	140935020	0	+	.	gene_id "ENSMUSG00000025504.15"; transcript_id "ENSMUST00000146042.2"; gene_type "protein_coding"; gene_name "Eps8l2"; transcript_type "retained_intron"; transcript_name "Eps8l2-209"; exon_number 2; exon_id "ENSMUSE00001297344.2"; level 2; transcript_support_level "3"; mgi_id "MGI:2138828"; havana_gene "OTTMUSG00000024549.1"; havana_transcript "OTTMUST00000060294.1";
chr7	ENSEMBL_gcm37	exon	140934859	140935020	3.98946795926362	+	.	gene_id "ENSMUSG00000025504.15"; transcript_id "ENSMUSG00000025504.15_tx_1"; exon_id "chr7_140934859_140935020_+"; exonnum "6"; txlen "2842";
chr7	ENSEMBL_gcm37	exon	140934859	140935020	0.466155786839678	+	.	gene_id "ENSMUSG00000025504.15"; transcript_id "ENSMUSG00000025504.15_tx_3"; exon_id "chr7_140934859_140935020_+"; exonnum "6"; txlen "2849";
chr7	HAVANA	exon	140935558	140935705	0	+	.	gene_id "ENSMUSG00000025504.15"; transcript_id "ENSMUST00000136736.8"; gene_type "protein_coding"; gene_name "Eps8l2"; transcript_type "retained_intron"; transcript_name "Eps8l2-205"; exon_number 5; exon_id "ENSMUSE00000830987.2"; level 2; transcript_support_level "3"; mgi_id "MGI:2138828"; havana_gene "OTTMUSG00000024549.1"; havana_transcript "OTTMUST00000060293.1";
chr7	HAVANA	exon	140935558	140935707	0	+	.	gene_id "ENSMUSG00000025504.15"; transcript_id "ENSMUST00000026577.13"; gene_type "protein_coding"; gene_name "Eps8l2"; transcript_type "protein_coding"; transcript_name "Eps8l2-201"; exon_number 6; exon_id "ENSMUSE00001272497.2"; level 2; protein_id "ENSMUSP00000026577.7"; transcript_support_level "1"; mgi_id "MGI:2138828"; tag "basic"; tag "Ensembl_canonical"; tag "GENCODE_Primary"; tag "appris_principal_1"; tag "CCDS"; ccdsid "CCDS22009.1"; havana_gene "OTTMUSG00000024549.1"; havana_transcript "OTTMUST00000060290.1";
chr7	HAVANA	CDS	140935558	140935707	0	+	0	gene_id "ENSMUSG00000025504.15"; transcript_id "ENSMUST00000026577.13"; gene_type "protein_coding"; gene_name "Eps8l2"; transcript_type "protein_coding"; transcript_name "Eps8l2-201"; exon_number 6; exon_id "ENSMUSE00001272497.2"; level 2; protein_id "ENSMUSP00000026577.7"; transcript_support_level "1"; mgi_id "MGI:2138828"; tag "basic"; tag "Ensembl_canonical"; tag "GENCODE_Primary"; tag "appris_principal_1"; tag "CCDS"; ccdsid "CCDS22009.1"; havana_gene "OTTMUSG00000024549.1"; havana_transcript "OTTMUST00000060290.1";
chr7	HAVANA	exon	140935558	140935707	0	+	.	gene_id "ENSMUSG00000025504.15"; transcript_id "ENSMUST00000140025.8"; gene_type "protein_coding"; gene_name "Eps8l2"; transcript_type "retained_intron"; transcript_name "Eps8l2-206"; exon_number 6; exon_id "ENSMUSE00001227185.2"; level 2; transcript_support_level "1"; mgi_id "MGI:2138828"; havana_gene "OTTMUSG00000024549.1"; havana_transcript "OTTMUST00000060291.1";
chr7	HAVANA	exon	140935558	140935707	0	+	.	gene_id "ENSMUSG00000025504.15"; transcript_id "ENSMUST00000145108.8"; gene_type "protein_coding"; gene_name "Eps8l2"; transcript_type "protein_coding_CDS_not_defined"; transcript_name "Eps8l2-208"; exon_number 7; exon_id "ENSMUSE00001227185.2"; level 2; transcript_support_level "3"; mgi_id "MGI:2138828"; havana_gene "OTTMUSG00000024549.1"; havana_transcript "OTTMUST00000060295.1";
chr7	HAVANA	exon	140935558	140935707	0	+	.	gene_id "ENSMUSG00000025504.15"; transcript_id "ENSMUST00000146042.2"; gene_type "protein_coding"; gene_name "Eps8l2"; transcript_type "retained_intron"; transcript_name "Eps8l2-209"; exon_number 3; exon_id "ENSMUSE00001227185.2"; level 2; transcript_support_level "3"; mgi_id "MGI:2138828"; havana_gene "OTTMUSG00000024549.1"; havana_transcript "OTTMUST00000060294.1";
chr7	ENSEMBL_gcm37	exon	140935558	140935707	3.98946795926362	+	.	gene_id "ENSMUSG00000025504.15"; transcript_id "ENSMUSG00000025504.15_tx_1"; exon_id "chr7_140935558_140935707_+"; exonnum "7"; txlen "2842";
chr7	ENSEMBL_gcm37	exon	140935558	140935707	0.466155786839678	+	.	gene_id "ENSMUSG00000025504.15"; transcript_id "ENSMUSG00000025504.15_tx_3"; exon_id "chr7_140935558_140935707_+"; exonnum "7"; txlen "2849";
chr7	HAVANA	exon	140935783	140935842	0	+	.	gene_id "ENSMUSG00000025504.15"; transcript_id "ENSMUST00000146042.2"; gene_type "protein_coding"; gene_name "Eps8l2"; transcript_type "retained_intron"; transcript_name "Eps8l2-209"; exon_number 4; exon_id "ENSMUSE00000763101.2"; level 2; transcript_support_level "3"; mgi_id "MGI:2138828"; havana_gene "OTTMUSG00000024549.1"; havana_transcript "OTTMUST00000060294.1";
chr7	HAVANA	exon	140935783	140935862	0	+	.	gene_id "ENSMUSG00000025504.15"; transcript_id "ENSMUST00000026577.13"; gene_type "protein_coding"; gene_name "Eps8l2"; transcript_type "protein_coding"; transcript_name "Eps8l2-201"; exon_number 7; exon_id "ENSMUSE00001268325.2"; level 2; protein_id "ENSMUSP00000026577.7"; transcript_support_level "1"; mgi_id "MGI:2138828"; tag "basic"; tag "Ensembl_canonical"; tag "GENCODE_Primary"; tag "appris_principal_1"; tag "CCDS"; ccdsid "CCDS22009.1"; havana_gene "OTTMUSG00000024549.1"; havana_transcript "OTTMUST00000060290.1";
chr7	HAVANA	CDS	140935783	140935862	0	+	0	gene_id "ENSMUSG00000025504.15"; transcript_id "ENSMUST00000026577.13"; gene_type "protein_coding"; gene_name "Eps8l2"; transcript_type "protein_coding"; transcript_name "Eps8l2-201"; exon_number 7; exon_id "ENSMUSE00001268325.2"; level 2; protein_id "ENSMUSP00000026577.7"; transcript_support_level "1"; mgi_id "MGI:2138828"; tag "basic"; tag "Ensembl_canonical"; tag "GENCODE_Primary"; tag "appris_principal_1"; tag "CCDS"; ccdsid "CCDS22009.1"; havana_gene "OTTMUSG00000024549.1"; havana_transcript "OTTMUST00000060290.1";
chr7	HAVANA	exon	140935783	140935862	0	+	.	gene_id "ENSMUSG00000025504.15"; transcript_id "ENSMUST00000140025.8"; gene_type "protein_coding"; gene_name "Eps8l2"; transcript_type "retained_intron"; transcript_name "Eps8l2-206"; exon_number 7; exon_id "ENSMUSE00001286450.2"; level 2; transcript_support_level "1"; mgi_id "MGI:2138828"; havana_gene "OTTMUSG00000024549.1"; havana_transcript "OTTMUST00000060291.1";
chr7	ENSEMBL_gcm37	exon	140935783	140935862	3.98946795926362	+	.	gene_id "ENSMUSG00000025504.15"; transcript_id "ENSMUSG00000025504.15_tx_1"; exon_id "chr7_140935783_140935862_+"; exonnum "8"; txlen "2842";
chr7	ENSEMBL_gcm37	exon	140935783	140935862	0.466155786839678	+	.	gene_id "ENSMUSG00000025504.15"; transcript_id "ENSMUSG00000025504.15_tx_3"; exon_id "chr7_140935783_140935862_+"; exonnum "8"; txlen "2849";
chr7	HAVANA	exon	140936005	140936153	0	+	.	gene_id "ENSMUSG00000025504.15"; transcript_id "ENSMUST00000026577.13"; gene_type "protein_coding"; gene_name "Eps8l2"; transcript_type "protein_coding"; transcript_name "Eps8l2-201"; exon_number 8; exon_id "ENSMUSE00001218273.2"; level 2; protein_id "ENSMUSP00000026577.7"; transcript_support_level "1"; mgi_id "MGI:2138828"; tag "basic"; tag "Ensembl_canonical"; tag "GENCODE_Primary"; tag "appris_principal_1"; tag "CCDS"; ccdsid "CCDS22009.1"; havana_gene "OTTMUSG00000024549.1"; havana_transcript "OTTMUST00000060290.1";
chr7	HAVANA	CDS	140936005	140936153	0	+	1	gene_id "ENSMUSG00000025504.15"; transcript_id "ENSMUST00000026577.13"; gene_type "protein_coding"; gene_name "Eps8l2"; transcript_type "protein_coding"; transcript_name "Eps8l2-201"; exon_number 8; exon_id "ENSMUSE00001218273.2"; level 2; protein_id "ENSMUSP00000026577.7"; transcript_support_level "1"; mgi_id "MGI:2138828"; tag "basic"; tag "Ensembl_canonical"; tag "GENCODE_Primary"; tag "appris_principal_1"; tag "CCDS"; ccdsid "CCDS22009.1"; havana_gene "OTTMUSG00000024549.1"; havana_transcript "OTTMUST00000060290.1";
chr7	HAVANA	exon	140936005	140936153	0	+	.	gene_id "ENSMUSG00000025504.15"; transcript_id "ENSMUST00000140025.8"; gene_type "protein_coding"; gene_name "Eps8l2"; transcript_type "retained_intron"; transcript_name "Eps8l2-206"; exon_number 8; exon_id "ENSMUSE00001254080.2"; level 2; transcript_support_level "1"; mgi_id "MGI:2138828"; havana_gene "OTTMUSG00000024549.1"; havana_transcript "OTTMUST00000060291.1";
chr7	ENSEMBL_gcm37	exon	140936005	140936153	3.98946795926362	+	.	gene_id "ENSMUSG00000025504.15"; transcript_id "ENSMUSG00000025504.15_tx_1"; exon_id "chr7_140936005_140936153_+"; exonnum "9"; txlen "2842";
chr7	ENSEMBL_gcm37	exon	140936005	140936153	0.466155786839678	+	.	gene_id "ENSMUSG00000025504.15"; transcript_id "ENSMUSG00000025504.15_tx_3"; exon_id "chr7_140936005_140936153_+"; exonnum "9"; txlen "2849";
chr7	HAVANA	exon	140936238	140936308	0	+	.	gene_id "ENSMUSG00000025504.15"; transcript_id "ENSMUST00000026577.13"; gene_type "protein_coding"; gene_name "Eps8l2"; transcript_type "protein_coding"; transcript_name "Eps8l2-201"; exon_number 9; exon_id "ENSMUSE00001226463.2"; level 2; protein_id "ENSMUSP00000026577.7"; transcript_support_level "1"; mgi_id "MGI:2138828"; tag "basic"; tag "Ensembl_canonical"; tag "GENCODE_Primary"; tag "appris_principal_1"; tag "CCDS"; ccdsid "CCDS22009.1"; havana_gene "OTTMUSG00000024549.1"; havana_transcript "OTTMUST00000060290.1";
chr7	HAVANA	CDS	140936238	140936308	0	+	2	gene_id "ENSMUSG00000025504.15"; transcript_id "ENSMUST00000026577.13"; gene_type "protein_coding"; gene_name "Eps8l2"; transcript_type "protein_coding"; transcript_name "Eps8l2-201"; exon_number 9; exon_id "ENSMUSE00001226463.2"; level 2; protein_id "ENSMUSP00000026577.7"; transcript_support_level "1"; mgi_id "MGI:2138828"; tag "basic"; tag "Ensembl_canonical"; tag "GENCODE_Primary"; tag "appris_principal_1"; tag "CCDS"; ccdsid "CCDS22009.1"; havana_gene "OTTMUSG00000024549.1"; havana_transcript "OTTMUST00000060290.1";
chr7	HAVANA	exon	140936238	140936308	0	+	.	gene_id "ENSMUSG00000025504.15"; transcript_id "ENSMUST00000140025.8"; gene_type "protein_coding"; gene_name "Eps8l2"; transcript_type "retained_intron"; transcript_name "Eps8l2-206"; exon_number 9; exon_id "ENSMUSE00001239008.2"; level 2; transcript_support_level "1"; mgi_id "MGI:2138828"; havana_gene "OTTMUSG00000024549.1"; havana_transcript "OTTMUST00000060291.1";
chr7	ENSEMBL_gcm37	exon	140936238	140936308	3.98946795926362	+	.	gene_id "ENSMUSG00000025504.15"; transcript_id "ENSMUSG00000025504.15_tx_1"; exon_id "chr7_140936238_140936308_+"; exonnum "10"; txlen "2842";
chr7	ENSEMBL_gcm37	exon	140936238	140936308	0.466155786839678	+	.	gene_id "ENSMUSG00000025504.15"; transcript_id "ENSMUSG00000025504.15_tx_3"; exon_id "chr7_140936238_140936308_+"; exonnum "10"; txlen "2849";
chr7	HAVANA	exon	140936450	140936576	0	+	.	gene_id "ENSMUSG00000025504.15"; transcript_id "ENSMUST00000026577.13"; gene_type "protein_coding"; gene_name "Eps8l2"; transcript_type "protein_coding"; transcript_name "Eps8l2-201"; exon_number 10; exon_id "ENSMUSE00001232322.2"; level 2; protein_id "ENSMUSP00000026577.7"; transcript_support_level "1"; mgi_id "MGI:2138828"; tag "basic"; tag "Ensembl_canonical"; tag "GENCODE_Primary"; tag "appris_principal_1"; tag "CCDS"; ccdsid "CCDS22009.1"; havana_gene "OTTMUSG00000024549.1"; havana_transcript "OTTMUST00000060290.1";
chr7	HAVANA	CDS	140936450	140936576	0	+	0	gene_id "ENSMUSG00000025504.15"; transcript_id "ENSMUST00000026577.13"; gene_type "protein_coding"; gene_name "Eps8l2"; transcript_type "protein_coding"; transcript_name "Eps8l2-201"; exon_number 10; exon_id "ENSMUSE00001232322.2"; level 2; protein_id "ENSMUSP00000026577.7"; transcript_support_level "1"; mgi_id "MGI:2138828"; tag "basic"; tag "Ensembl_canonical"; tag "GENCODE_Primary"; tag "appris_principal_1"; tag "CCDS"; ccdsid "CCDS22009.1"; havana_gene "OTTMUSG00000024549.1"; havana_transcript "OTTMUST00000060290.1";
chr7	HAVANA	exon	140936450	140936576	0	+	.	gene_id "ENSMUSG00000025504.15"; transcript_id "ENSMUST00000140025.8"; gene_type "protein_coding"; gene_name "Eps8l2"; transcript_type "retained_intron"; transcript_name "Eps8l2-206"; exon_number 10; exon_id "ENSMUSE00001298397.2"; level 2; transcript_support_level "1"; mgi_id "MGI:2138828"; havana_gene "OTTMUSG00000024549.1"; havana_transcript "OTTMUST00000060291.1";
chr7	ENSEMBL_gcm37	exon	140936450	140936576	3.98946795926362	+	.	gene_id "ENSMUSG00000025504.15"; transcript_id "ENSMUSG00000025504.15_tx_1"; exon_id "chr7_140936450_140936576_+"; exonnum "11"; txlen "2842";
chr7	ENSEMBL_gcm37	exon	140936450	140936576	0.466155786839678	+	.	gene_id "ENSMUSG00000025504.15"; transcript_id "ENSMUSG00000025504.15_tx_3"; exon_id "chr7_140936450_140936576_+"; exonnum "11"; txlen "2849";
chr7	HAVANA	exon	140936960	140937048	0	+	.	gene_id "ENSMUSG00000025504.15"; transcript_id "ENSMUST00000026577.13"; gene_type "protein_coding"; gene_name "Eps8l2"; transcript_type "protein_coding"; transcript_name "Eps8l2-201"; exon_number 11; exon_id "ENSMUSE00001230994.2"; level 2; protein_id "ENSMUSP00000026577.7"; transcript_support_level "1"; mgi_id "MGI:2138828"; tag "basic"; tag "Ensembl_canonical"; tag "GENCODE_Primary"; tag "appris_principal_1"; tag "CCDS"; ccdsid "CCDS22009.1"; havana_gene "OTTMUSG00000024549.1"; havana_transcript "OTTMUST00000060290.1";
chr7	HAVANA	CDS	140936960	140937048	0	+	2	gene_id "ENSMUSG00000025504.15"; transcript_id "ENSMUST00000026577.13"; gene_type "protein_coding"; gene_name "Eps8l2"; transcript_type "protein_coding"; transcript_name "Eps8l2-201"; exon_number 11; exon_id "ENSMUSE00001230994.2"; level 2; protein_id "ENSMUSP00000026577.7"; transcript_support_level "1"; mgi_id "MGI:2138828"; tag "basic"; tag "Ensembl_canonical"; tag "GENCODE_Primary"; tag "appris_principal_1"; tag "CCDS"; ccdsid "CCDS22009.1"; havana_gene "OTTMUSG00000024549.1"; havana_transcript "OTTMUST00000060290.1";
chr7	HAVANA	exon	140936960	140937048	0	+	.	gene_id "ENSMUSG00000025504.15"; transcript_id "ENSMUST00000140025.8"; gene_type "protein_coding"; gene_name "Eps8l2"; transcript_type "retained_intron"; transcript_name "Eps8l2-206"; exon_number 11; exon_id "ENSMUSE00001272049.2"; level 2; transcript_support_level "1"; mgi_id "MGI:2138828"; havana_gene "OTTMUSG00000024549.1"; havana_transcript "OTTMUST00000060291.1";
chr7	ENSEMBL_gcm37	exon	140936960	140937048	3.98946795926362	+	.	gene_id "ENSMUSG00000025504.15"; transcript_id "ENSMUSG00000025504.15_tx_1"; exon_id "chr7_140936960_140937048_+"; exonnum "12"; txlen "2842";
chr7	ENSEMBL_gcm37	exon	140936960	140937048	0.466155786839678	+	.	gene_id "ENSMUSG00000025504.15"; transcript_id "ENSMUSG00000025504.15_tx_3"; exon_id "chr7_140936960_140937048_+"; exonnum "12"; txlen "2849";
chr7	HAVANA	exon	140937155	140937229	0	+	.	gene_id "ENSMUSG00000025504.15"; transcript_id "ENSMUST00000026577.13"; gene_type "protein_coding"; gene_name "Eps8l2"; transcript_type "protein_coding"; transcript_name "Eps8l2-201"; exon_number 12; exon_id "ENSMUSE00000151222.4"; level 2; protein_id "ENSMUSP00000026577.7"; transcript_support_level "1"; mgi_id "MGI:2138828"; tag "basic"; tag "Ensembl_canonical"; tag "GENCODE_Primary"; tag "appris_principal_1"; tag "CCDS"; ccdsid "CCDS22009.1"; havana_gene "OTTMUSG00000024549.1"; havana_transcript "OTTMUST00000060290.1";
chr7	HAVANA	CDS	140937155	140937229	0	+	0	gene_id "ENSMUSG00000025504.15"; transcript_id "ENSMUST00000026577.13"; gene_type "protein_coding"; gene_name "Eps8l2"; transcript_type "protein_coding"; transcript_name "Eps8l2-201"; exon_number 12; exon_id "ENSMUSE00000151222.4"; level 2; protein_id "ENSMUSP00000026577.7"; transcript_support_level "1"; mgi_id "MGI:2138828"; tag "basic"; tag "Ensembl_canonical"; tag "GENCODE_Primary"; tag "appris_principal_1"; tag "CCDS"; ccdsid "CCDS22009.1"; havana_gene "OTTMUSG00000024549.1"; havana_transcript "OTTMUST00000060290.1";
chr7	ENSEMBL_gcm37	exon	140937155	140937229	3.98946795926362	+	.	gene_id "ENSMUSG00000025504.15"; transcript_id "ENSMUSG00000025504.15_tx_1"; exon_id "chr7_140937155_140937229_+"; exonnum "13"; txlen "2842";
chr7	ENSEMBL_gcm37	exon	140937155	140937229	0.466155786839678	+	.	gene_id "ENSMUSG00000025504.15"; transcript_id "ENSMUSG00000025504.15_tx_3"; exon_id "chr7_140937155_140937229_+"; exonnum "13"; txlen "2849";
chr7	HAVANA	exon	140937155	140937604	0	+	.	gene_id "ENSMUSG00000025504.15"; transcript_id "ENSMUST00000140025.8"; gene_type "protein_coding"; gene_name "Eps8l2"; transcript_type "retained_intron"; transcript_name "Eps8l2-206"; exon_number 12; exon_id "ENSMUSE00000774685.2"; level 2; transcript_support_level "1"; mgi_id "MGI:2138828"; havana_gene "OTTMUSG00000024549.1"; havana_transcript "OTTMUST00000060291.1";
chr7	HAVANA	exon	140937456	140937604	0	+	.	gene_id "ENSMUSG00000025504.15"; transcript_id "ENSMUST00000026577.13"; gene_type "protein_coding"; gene_name "Eps8l2"; transcript_type "protein_coding"; transcript_name "Eps8l2-201"; exon_number 13; exon_id "ENSMUSE00000151213.4"; level 2; protein_id "ENSMUSP00000026577.7"; transcript_support_level "1"; mgi_id "MGI:2138828"; tag "basic"; tag "Ensembl_canonical"; tag "GENCODE_Primary"; tag "appris_principal_1"; tag "CCDS"; ccdsid "CCDS22009.1"; havana_gene "OTTMUSG00000024549.1"; havana_transcript "OTTMUST00000060290.1";
chr7	HAVANA	CDS	140937456	140937604	0	+	0	gene_id "ENSMUSG00000025504.15"; transcript_id "ENSMUST00000026577.13"; gene_type "protein_coding"; gene_name "Eps8l2"; transcript_type "protein_coding"; transcript_name "Eps8l2-201"; exon_number 13; exon_id "ENSMUSE00000151213.4"; level 2; protein_id "ENSMUSP00000026577.7"; transcript_support_level "1"; mgi_id "MGI:2138828"; tag "basic"; tag "Ensembl_canonical"; tag "GENCODE_Primary"; tag "appris_principal_1"; tag "CCDS"; ccdsid "CCDS22009.1"; havana_gene "OTTMUSG00000024549.1"; havana_transcript "OTTMUST00000060290.1";
chr7	ENSEMBL_gcm37	exon	140937456	140937604	3.98946795926362	+	.	gene_id "ENSMUSG00000025504.15"; transcript_id "ENSMUSG00000025504.15_tx_1"; exon_id "chr7_140937456_140937604_+"; exonnum "14"; txlen "2842";
chr7	ENSEMBL_gcm37	exon	140937456	140937604	0.466155786839678	+	.	gene_id "ENSMUSG00000025504.15"; transcript_id "ENSMUSG00000025504.15_tx_3"; exon_id "chr7_140937456_140937604_+"; exonnum "14"; txlen "2849";
chr7	HAVANA	exon	140937699	140937831	0	+	.	gene_id "ENSMUSG00000025504.15"; transcript_id "ENSMUST00000026577.13"; gene_type "protein_coding"; gene_name "Eps8l2"; transcript_type "protein_coding"; transcript_name "Eps8l2-201"; exon_number 14; exon_id "ENSMUSE00001283115.2"; level 2; protein_id "ENSMUSP00000026577.7"; transcript_support_level "1"; mgi_id "MGI:2138828"; tag "basic"; tag "Ensembl_canonical"; tag "GENCODE_Primary"; tag "appris_principal_1"; tag "CCDS"; ccdsid "CCDS22009.1"; havana_gene "OTTMUSG00000024549.1"; havana_transcript "OTTMUST00000060290.1";
chr7	HAVANA	CDS	140937699	140937831	0	+	1	gene_id "ENSMUSG00000025504.15"; transcript_id "ENSMUST00000026577.13"; gene_type "protein_coding"; gene_name "Eps8l2"; transcript_type "protein_coding"; transcript_name "Eps8l2-201"; exon_number 14; exon_id "ENSMUSE00001283115.2"; level 2; protein_id "ENSMUSP00000026577.7"; transcript_support_level "1"; mgi_id "MGI:2138828"; tag "basic"; tag "Ensembl_canonical"; tag "GENCODE_Primary"; tag "appris_principal_1"; tag "CCDS"; ccdsid "CCDS22009.1"; havana_gene "OTTMUSG00000024549.1"; havana_transcript "OTTMUST00000060290.1";
chr7	HAVANA	exon	140937699	140937831	0	+	.	gene_id "ENSMUSG00000025504.15"; transcript_id "ENSMUST00000140025.8"; gene_type "protein_coding"; gene_name "Eps8l2"; transcript_type "retained_intron"; transcript_name "Eps8l2-206"; exon_number 13; exon_id "ENSMUSE00001270176.2"; level 2; transcript_support_level "1"; mgi_id "MGI:2138828"; havana_gene "OTTMUSG00000024549.1"; havana_transcript "OTTMUST00000060291.1";
chr7	ENSEMBL_gcm37	exon	140937699	140937831	3.98946795926362	+	.	gene_id "ENSMUSG00000025504.15"; transcript_id "ENSMUSG00000025504.15_tx_1"; exon_id "chr7_140937699_140937831_+"; exonnum "15"; txlen "2842";
chr7	ENSEMBL_gcm37	exon	140937699	140937831	0.466155786839678	+	.	gene_id "ENSMUSG00000025504.15"; transcript_id "ENSMUSG00000025504.15_tx_3"; exon_id "chr7_140937699_140937831_+"; exonnum "15"; txlen "2849";
chr7	HAVANA	exon	140937909	140938230	0	+	.	gene_id "ENSMUSG00000025504.15"; transcript_id "ENSMUST00000127501.8"; gene_type "protein_coding"; gene_name "Eps8l2"; transcript_type "retained_intron"; transcript_name "Eps8l2-202"; exon_number 1; exon_id "ENSMUSE00000747222.2"; level 2; transcript_support_level "3"; mgi_id "MGI:2138828"; havana_gene "OTTMUSG00000024549.1"; havana_transcript "OTTMUST00000060299.1";
chr7	HAVANA	transcript	140937909	140941328	0	+	.	gene_id "ENSMUSG00000025504.15"; transcript_id "ENSMUST00000127501.8"; gene_type "protein_coding"; gene_name "Eps8l2"; transcript_type "retained_intron"; transcript_name "Eps8l2-202"; level 2; transcript_support_level "3"; mgi_id "MGI:2138828"; havana_gene "OTTMUSG00000024549.1"; havana_transcript "OTTMUST00000060299.1";
chr7	HAVANA	exon	140938118	140938230	0	+	.	gene_id "ENSMUSG00000025504.15"; transcript_id "ENSMUST00000026577.13"; gene_type "protein_coding"; gene_name "Eps8l2"; transcript_type "protein_coding"; transcript_name "Eps8l2-201"; exon_number 15; exon_id "ENSMUSE00001208093.2"; level 2; protein_id "ENSMUSP00000026577.7"; transcript_support_level "1"; mgi_id "MGI:2138828"; tag "basic"; tag "Ensembl_canonical"; tag "GENCODE_Primary"; tag "appris_principal_1"; tag "CCDS"; ccdsid "CCDS22009.1"; havana_gene "OTTMUSG00000024549.1"; havana_transcript "OTTMUST00000060290.1";
chr7	HAVANA	CDS	140938118	140938230	0	+	0	gene_id "ENSMUSG00000025504.15"; transcript_id "ENSMUST00000026577.13"; gene_type "protein_coding"; gene_name "Eps8l2"; transcript_type "protein_coding"; transcript_name "Eps8l2-201"; exon_number 15; exon_id "ENSMUSE00001208093.2"; level 2; protein_id "ENSMUSP00000026577.7"; transcript_support_level "1"; mgi_id "MGI:2138828"; tag "basic"; tag "Ensembl_canonical"; tag "GENCODE_Primary"; tag "appris_principal_1"; tag "CCDS"; ccdsid "CCDS22009.1"; havana_gene "OTTMUSG00000024549.1"; havana_transcript "OTTMUST00000060290.1";
chr7	HAVANA	exon	140938118	140938230	0	+	.	gene_id "ENSMUSG00000025504.15"; transcript_id "ENSMUST00000140025.8"; gene_type "protein_coding"; gene_name "Eps8l2"; transcript_type "retained_intron"; transcript_name "Eps8l2-206"; exon_number 14; exon_id "ENSMUSE00001313080.2"; level 2; transcript_support_level "1"; mgi_id "MGI:2138828"; havana_gene "OTTMUSG00000024549.1"; havana_transcript "OTTMUST00000060291.1";
chr7	HAVANA	exon	140938118	140938230	0	+	.	gene_id "ENSMUSG00000025504.15"; transcript_id "ENSMUST00000136240.10"; gene_type "protein_coding"; gene_name "Eps8l2"; transcript_type "protein_coding_CDS_not_defined"; transcript_name "Eps8l2-204"; exon_number 1; exon_id "ENSMUSE00001313080.2"; level 2; transcript_support_level "5"; mgi_id "MGI:2138828"; tag "NMD_likely_if_extended"; havana_gene "OTTMUSG00000024549.1"; havana_transcript "OTTMUST00000060297.1";
chr7	ENSEMBL_gcm37	exon	140938118	140938230	3.98946795926362	+	.	gene_id "ENSMUSG00000025504.15"; transcript_id "ENSMUSG00000025504.15_tx_1"; exon_id "chr7_140938118_140938230_+"; exonnum "16"; txlen "2842";
chr7	ENSEMBL_gcm37	exon	140938118	140938230	0.466155786839678	+	.	gene_id "ENSMUSG00000025504.15"; transcript_id "ENSMUSG00000025504.15_tx_3"; exon_id "chr7_140938118_140938230_+"; exonnum "16"; txlen "2849";
chr7	HAVANA	transcript	140938118	140941647	0	+	.	gene_id "ENSMUSG00000025504.15"; transcript_id "ENSMUST00000136240.10"; gene_type "protein_coding"; gene_name "Eps8l2"; transcript_type "protein_coding_CDS_not_defined"; transcript_name "Eps8l2-204"; level 2; transcript_support_level "5"; mgi_id "MGI:2138828"; tag "NMD_likely_if_extended"; havana_gene "OTTMUSG00000024549.1"; havana_transcript "OTTMUST00000060297.1";
chr7	HAVANA	exon	140940159	140940340	0	+	.	gene_id "ENSMUSG00000025504.15"; transcript_id "ENSMUST00000133669.2"; gene_type "protein_coding"; gene_name "Eps8l2"; transcript_type "retained_intron"; transcript_name "Eps8l2-203"; exon_number 1; exon_id "ENSMUSE00000766458.2"; level 2; transcript_support_level "3"; mgi_id "MGI:2138828"; havana_gene "OTTMUSG00000024549.1"; havana_transcript "OTTMUST00000060296.1";
chr7	HAVANA	transcript	140940159	140941645	0	+	.	gene_id "ENSMUSG00000025504.15"; transcript_id "ENSMUST00000133669.2"; gene_type "protein_coding"; gene_name "Eps8l2"; transcript_type "retained_intron"; transcript_name "Eps8l2-203"; level 2; transcript_support_level "3"; mgi_id "MGI:2138828"; havana_gene "OTTMUSG00000024549.1"; havana_transcript "OTTMUST00000060296.1";
chr7	HAVANA	exon	140940235	140940340	0	+	.	gene_id "ENSMUSG00000025504.15"; transcript_id "ENSMUST00000026577.13"; gene_type "protein_coding"; gene_name "Eps8l2"; transcript_type "protein_coding"; transcript_name "Eps8l2-201"; exon_number 16; exon_id "ENSMUSE00001252700.2"; level 2; protein_id "ENSMUSP00000026577.7"; transcript_support_level "1"; mgi_id "MGI:2138828"; tag "basic"; tag "Ensembl_canonical"; tag "GENCODE_Primary"; tag "appris_principal_1"; tag "CCDS"; ccdsid "CCDS22009.1"; havana_gene "OTTMUSG00000024549.1"; havana_transcript "OTTMUST00000060290.1";
chr7	HAVANA	CDS	140940235	140940340	0	+	1	gene_id "ENSMUSG00000025504.15"; transcript_id "ENSMUST00000026577.13"; gene_type "protein_coding"; gene_name "Eps8l2"; transcript_type "protein_coding"; transcript_name "Eps8l2-201"; exon_number 16; exon_id "ENSMUSE00001252700.2"; level 2; protein_id "ENSMUSP00000026577.7"; transcript_support_level "1"; mgi_id "MGI:2138828"; tag "basic"; tag "Ensembl_canonical"; tag "GENCODE_Primary"; tag "appris_principal_1"; tag "CCDS"; ccdsid "CCDS22009.1"; havana_gene "OTTMUSG00000024549.1"; havana_transcript "OTTMUST00000060290.1";
chr7	HAVANA	exon	140940235	140940340	0	+	.	gene_id "ENSMUSG00000025504.15"; transcript_id "ENSMUST00000140025.8"; gene_type "protein_coding"; gene_name "Eps8l2"; transcript_type "retained_intron"; transcript_name "Eps8l2-206"; exon_number 15; exon_id "ENSMUSE00001311472.2"; level 2; transcript_support_level "1"; mgi_id "MGI:2138828"; havana_gene "OTTMUSG00000024549.1"; havana_transcript "OTTMUST00000060291.1";
chr7	HAVANA	exon	140940235	140940340	0	+	.	gene_id "ENSMUSG00000025504.15"; transcript_id "ENSMUST00000127501.8"; gene_type "protein_coding"; gene_name "Eps8l2"; transcript_type "retained_intron"; transcript_name "Eps8l2-202"; exon_number 2; exon_id "ENSMUSE00001311472.2"; level 2; transcript_support_level "3"; mgi_id "MGI:2138828"; havana_gene "OTTMUSG00000024549.1"; havana_transcript "OTTMUST00000060299.1";
chr7	HAVANA	exon	140940235	140940340	0	+	.	gene_id "ENSMUSG00000025504.15"; transcript_id "ENSMUST00000136240.10"; gene_type "protein_coding"; gene_name "Eps8l2"; transcript_type "protein_coding_CDS_not_defined"; transcript_name "Eps8l2-204"; exon_number 2; exon_id "ENSMUSE00001311472.2"; level 2; transcript_support_level "5"; mgi_id "MGI:2138828"; tag "NMD_likely_if_extended"; havana_gene "OTTMUSG00000024549.1"; havana_transcript "OTTMUST00000060297.1";
chr7	ENSEMBL_gcm37	exon	140940235	140940340	3.98946795926362	+	.	gene_id "ENSMUSG00000025504.15"; transcript_id "ENSMUSG00000025504.15_tx_1"; exon_id "chr7_140940235_140940340_+"; exonnum "17"; txlen "2842";
chr7	ENSEMBL_gcm37	exon	140940235	140940340	0.466155786839678	+	.	gene_id "ENSMUSG00000025504.15"; transcript_id "ENSMUSG00000025504.15_tx_3"; exon_id "chr7_140940235_140940340_+"; exonnum "17"; txlen "2849";
chr7	HAVANA	exon	140940668	140941034	0	+	.	gene_id "ENSMUSG00000025504.15"; transcript_id "ENSMUST00000210158.2"; gene_type "protein_coding"; gene_name "Eps8l2"; transcript_type "retained_intron"; transcript_name "Eps8l2-211"; exon_number 1; exon_id "ENSMUSE00001386734.2"; level 2; transcript_support_level "3"; mgi_id "MGI:2138828"; havana_gene "OTTMUSG00000024549.1"; havana_transcript "OTTMUST00000147492.1";
chr7	HAVANA	transcript	140940668	140942933	0	+	.	gene_id "ENSMUSG00000025504.15"; transcript_id "ENSMUST00000210158.2"; gene_type "protein_coding"; gene_name "Eps8l2"; transcript_type "retained_intron"; transcript_name "Eps8l2-211"; level 2; transcript_support_level "3"; mgi_id "MGI:2138828"; havana_gene "OTTMUSG00000024549.1"; havana_transcript "OTTMUST00000147492.1";
chr7	HAVANA	exon	140940915	140941034	0	+	.	gene_id "ENSMUSG00000025504.15"; transcript_id "ENSMUST00000026577.13"; gene_type "protein_coding"; gene_name "Eps8l2"; transcript_type "protein_coding"; transcript_name "Eps8l2-201"; exon_number 17; exon_id "ENSMUSE00001265790.2"; level 2; protein_id "ENSMUSP00000026577.7"; transcript_support_level "1"; mgi_id "MGI:2138828"; tag "basic"; tag "Ensembl_canonical"; tag "GENCODE_Primary"; tag "appris_principal_1"; tag "CCDS"; ccdsid "CCDS22009.1"; havana_gene "OTTMUSG00000024549.1"; havana_transcript "OTTMUST00000060290.1";
chr7	HAVANA	CDS	140940915	140941034	0	+	0	gene_id "ENSMUSG00000025504.15"; transcript_id "ENSMUST00000026577.13"; gene_type "protein_coding"; gene_name "Eps8l2"; transcript_type "protein_coding"; transcript_name "Eps8l2-201"; exon_number 17; exon_id "ENSMUSE00001265790.2"; level 2; protein_id "ENSMUSP00000026577.7"; transcript_support_level "1"; mgi_id "MGI:2138828"; tag "basic"; tag "Ensembl_canonical"; tag "GENCODE_Primary"; tag "appris_principal_1"; tag "CCDS"; ccdsid "CCDS22009.1"; havana_gene "OTTMUSG00000024549.1"; havana_transcript "OTTMUST00000060290.1";
chr7	HAVANA	exon	140940915	140941034	0	+	.	gene_id "ENSMUSG00000025504.15"; transcript_id "ENSMUST00000140025.8"; gene_type "protein_coding"; gene_name "Eps8l2"; transcript_type "retained_intron"; transcript_name "Eps8l2-206"; exon_number 16; exon_id "ENSMUSE00001243964.2"; level 2; transcript_support_level "1"; mgi_id "MGI:2138828"; havana_gene "OTTMUSG00000024549.1"; havana_transcript "OTTMUST00000060291.1";
chr7	HAVANA	exon	140940915	140941034	0	+	.	gene_id "ENSMUSG00000025504.15"; transcript_id "ENSMUST00000127501.8"; gene_type "protein_coding"; gene_name "Eps8l2"; transcript_type "retained_intron"; transcript_name "Eps8l2-202"; exon_number 3; exon_id "ENSMUSE00001243964.2"; level 2; transcript_support_level "3"; mgi_id "MGI:2138828"; havana_gene "OTTMUSG00000024549.1"; havana_transcript "OTTMUST00000060299.1";
chr7	HAVANA	exon	140940915	140941034	0	+	.	gene_id "ENSMUSG00000025504.15"; transcript_id "ENSMUST00000133669.2"; gene_type "protein_coding"; gene_name "Eps8l2"; transcript_type "retained_intron"; transcript_name "Eps8l2-203"; exon_number 2; exon_id "ENSMUSE00001243964.2"; level 2; transcript_support_level "3"; mgi_id "MGI:2138828"; havana_gene "OTTMUSG00000024549.1"; havana_transcript "OTTMUST00000060296.1";
chr7	ENSEMBL_gcm37	exon	140940915	140941034	3.98946795926362	+	.	gene_id "ENSMUSG00000025504.15"; transcript_id "ENSMUSG00000025504.15_tx_1"; exon_id "chr7_140940915_140941034_+"; exonnum "18"; txlen "2842";
chr7	ENSEMBL_gcm37	exon	140940915	140941034	0.466155786839678	+	.	gene_id "ENSMUSG00000025504.15"; transcript_id "ENSMUSG00000025504.15_tx_3"; exon_id "chr7_140940915_140941034_+"; exonnum "18"; txlen "2849";
chr7	HAVANA	exon	140940915	140941087	0	+	.	gene_id "ENSMUSG00000025504.15"; transcript_id "ENSMUST00000136240.10"; gene_type "protein_coding"; gene_name "Eps8l2"; transcript_type "protein_coding_CDS_not_defined"; transcript_name "Eps8l2-204"; exon_number 3; exon_id "ENSMUSE00000772939.2"; level 2; transcript_support_level "5"; mgi_id "MGI:2138828"; tag "NMD_likely_if_extended"; havana_gene "OTTMUSG00000024549.1"; havana_transcript "OTTMUST00000060297.1";
chr7	HAVANA	exon	140941294	140941328	0	+	.	gene_id "ENSMUSG00000025504.15"; transcript_id "ENSMUST00000127501.8"; gene_type "protein_coding"; gene_name "Eps8l2"; transcript_type "retained_intron"; transcript_name "Eps8l2-202"; exon_number 4; exon_id "ENSMUSE00000740135.2"; level 2; transcript_support_level "3"; mgi_id "MGI:2138828"; havana_gene "OTTMUSG00000024549.1"; havana_transcript "OTTMUST00000060299.1";
chr7	HAVANA	exon	140941294	140941366	0	+	.	gene_id "ENSMUSG00000025504.15"; transcript_id "ENSMUST00000026577.13"; gene_type "protein_coding"; gene_name "Eps8l2"; transcript_type "protein_coding"; transcript_name "Eps8l2-201"; exon_number 18; exon_id "ENSMUSE00001281479.2"; level 2; protein_id "ENSMUSP00000026577.7"; transcript_support_level "1"; mgi_id "MGI:2138828"; tag "basic"; tag "Ensembl_canonical"; tag "GENCODE_Primary"; tag "appris_principal_1"; tag "CCDS"; ccdsid "CCDS22009.1"; havana_gene "OTTMUSG00000024549.1"; havana_transcript "OTTMUST00000060290.1";
chr7	HAVANA	CDS	140941294	140941366	0	+	0	gene_id "ENSMUSG00000025504.15"; transcript_id "ENSMUST00000026577.13"; gene_type "protein_coding"; gene_name "Eps8l2"; transcript_type "protein_coding"; transcript_name "Eps8l2-201"; exon_number 18; exon_id "ENSMUSE00001281479.2"; level 2; protein_id "ENSMUSP00000026577.7"; transcript_support_level "1"; mgi_id "MGI:2138828"; tag "basic"; tag "Ensembl_canonical"; tag "GENCODE_Primary"; tag "appris_principal_1"; tag "CCDS"; ccdsid "CCDS22009.1"; havana_gene "OTTMUSG00000024549.1"; havana_transcript "OTTMUST00000060290.1";
chr7	HAVANA	exon	140941294	140941366	0	+	.	gene_id "ENSMUSG00000025504.15"; transcript_id "ENSMUST00000140025.8"; gene_type "protein_coding"; gene_name "Eps8l2"; transcript_type "retained_intron"; transcript_name "Eps8l2-206"; exon_number 17; exon_id "ENSMUSE00001299723.2"; level 2; transcript_support_level "1"; mgi_id "MGI:2138828"; havana_gene "OTTMUSG00000024549.1"; havana_transcript "OTTMUST00000060291.1";
chr7	HAVANA	exon	140941294	140941366	0	+	.	gene_id "ENSMUSG00000025504.15"; transcript_id "ENSMUST00000136240.10"; gene_type "protein_coding"; gene_name "Eps8l2"; transcript_type "protein_coding_CDS_not_defined"; transcript_name "Eps8l2-204"; exon_number 4; exon_id "ENSMUSE00001299723.2"; level 2; transcript_support_level "5"; mgi_id "MGI:2138828"; tag "NMD_likely_if_extended"; havana_gene "OTTMUSG00000024549.1"; havana_transcript "OTTMUST00000060297.1";
chr7	HAVANA	exon	140941294	140941366	0	+	.	gene_id "ENSMUSG00000025504.15"; transcript_id "ENSMUST00000133669.2"; gene_type "protein_coding"; gene_name "Eps8l2"; transcript_type "retained_intron"; transcript_name "Eps8l2-203"; exon_number 3; exon_id "ENSMUSE00001299723.2"; level 2; transcript_support_level "3"; mgi_id "MGI:2138828"; havana_gene "OTTMUSG00000024549.1"; havana_transcript "OTTMUST00000060296.1";
chr7	HAVANA	exon	140941294	140941366	0	+	.	gene_id "ENSMUSG00000025504.15"; transcript_id "ENSMUST00000210158.2"; gene_type "protein_coding"; gene_name "Eps8l2"; transcript_type "retained_intron"; transcript_name "Eps8l2-211"; exon_number 2; exon_id "ENSMUSE00001299723.2"; level 2; transcript_support_level "3"; mgi_id "MGI:2138828"; havana_gene "OTTMUSG00000024549.1"; havana_transcript "OTTMUST00000147492.1";
chr7	ENSEMBL_gcm37	exon	140941294	140941366	3.98946795926362	+	.	gene_id "ENSMUSG00000025504.15"; transcript_id "ENSMUSG00000025504.15_tx_1"; exon_id "chr7_140941294_140941366_+"; exonnum "19"; txlen "2842";
chr7	ENSEMBL_gcm37	exon	140941294	140941366	0.466155786839678	+	.	gene_id "ENSMUSG00000025504.15"; transcript_id "ENSMUSG00000025504.15_tx_3"; exon_id "chr7_140941294_140941366_+"; exonnum "19"; txlen "2849";
chr7	HAVANA	exon	140941450	140941673	0	+	.	gene_id "ENSMUSG00000025504.15"; transcript_id "ENSMUST00000155729.2"; gene_type "protein_coding"; gene_name "Eps8l2"; transcript_type "protein_coding_CDS_not_defined"; transcript_name "Eps8l2-210"; exon_number 1; exon_id "ENSMUSE00000737704.2"; level 2; transcript_support_level "2"; mgi_id "MGI:2138828"; havana_gene "OTTMUSG00000024549.1"; havana_transcript "OTTMUST00000060298.1";
chr7	HAVANA	transcript	140941450	140942580	0	+	.	gene_id "ENSMUSG00000025504.15"; transcript_id "ENSMUST00000155729.2"; gene_type "protein_coding"; gene_name "Eps8l2"; transcript_type "protein_coding_CDS_not_defined"; transcript_name "Eps8l2-210"; level 2; transcript_support_level "2"; mgi_id "MGI:2138828"; havana_gene "OTTMUSG00000024549.1"; havana_transcript "OTTMUST00000060298.1";
chr7	HAVANA	exon	140941493	140941645	0	+	.	gene_id "ENSMUSG00000025504.15"; transcript_id "ENSMUST00000133669.2"; gene_type "protein_coding"; gene_name "Eps8l2"; transcript_type "retained_intron"; transcript_name "Eps8l2-203"; exon_number 4; exon_id "ENSMUSE00000823229.2"; level 2; transcript_support_level "3"; mgi_id "MGI:2138828"; havana_gene "OTTMUSG00000024549.1"; havana_transcript "OTTMUST00000060296.1";
chr7	HAVANA	exon	140941493	140941647	0	+	.	gene_id "ENSMUSG00000025504.15"; transcript_id "ENSMUST00000136240.10"; gene_type "protein_coding"; gene_name "Eps8l2"; transcript_type "protein_coding_CDS_not_defined"; transcript_name "Eps8l2-204"; exon_number 5; exon_id "ENSMUSE00000809492.2"; level 2; transcript_support_level "5"; mgi_id "MGI:2138828"; tag "NMD_likely_if_extended"; havana_gene "OTTMUSG00000024549.1"; havana_transcript "OTTMUST00000060297.1";
chr7	HAVANA	exon	140941493	140941673	0	+	.	gene_id "ENSMUSG00000025504.15"; transcript_id "ENSMUST00000026577.13"; gene_type "protein_coding"; gene_name "Eps8l2"; transcript_type "protein_coding"; transcript_name "Eps8l2-201"; exon_number 19; exon_id "ENSMUSE00001239344.2"; level 2; protein_id "ENSMUSP00000026577.7"; transcript_support_level "1"; mgi_id "MGI:2138828"; tag "basic"; tag "Ensembl_canonical"; tag "GENCODE_Primary"; tag "appris_principal_1"; tag "CCDS"; ccdsid "CCDS22009.1"; havana_gene "OTTMUSG00000024549.1"; havana_transcript "OTTMUST00000060290.1";
chr7	HAVANA	CDS	140941493	140941673	0	+	2	gene_id "ENSMUSG00000025504.15"; transcript_id "ENSMUST00000026577.13"; gene_type "protein_coding"; gene_name "Eps8l2"; transcript_type "protein_coding"; transcript_name "Eps8l2-201"; exon_number 19; exon_id "ENSMUSE00001239344.2"; level 2; protein_id "ENSMUSP00000026577.7"; transcript_support_level "1"; mgi_id "MGI:2138828"; tag "basic"; tag "Ensembl_canonical"; tag "GENCODE_Primary"; tag "appris_principal_1"; tag "CCDS"; ccdsid "CCDS22009.1"; havana_gene "OTTMUSG00000024549.1"; havana_transcript "OTTMUST00000060290.1";
chr7	HAVANA	exon	140941493	140941673	0	+	.	gene_id "ENSMUSG00000025504.15"; transcript_id "ENSMUST00000140025.8"; gene_type "protein_coding"; gene_name "Eps8l2"; transcript_type "retained_intron"; transcript_name "Eps8l2-206"; exon_number 18; exon_id "ENSMUSE00001278321.2"; level 2; transcript_support_level "1"; mgi_id "MGI:2138828"; havana_gene "OTTMUSG00000024549.1"; havana_transcript "OTTMUST00000060291.1";
chr7	HAVANA	exon	140941493	140941673	0	+	.	gene_id "ENSMUSG00000025504.15"; transcript_id "ENSMUST00000210158.2"; gene_type "protein_coding"; gene_name "Eps8l2"; transcript_type "retained_intron"; transcript_name "Eps8l2-211"; exon_number 3; exon_id "ENSMUSE00001278321.2"; level 2; transcript_support_level "3"; mgi_id "MGI:2138828"; havana_gene "OTTMUSG00000024549.1"; havana_transcript "OTTMUST00000147492.1";
chr7	ENSEMBL_gcm37	exon	140941493	140941673	3.98946795926362	+	.	gene_id "ENSMUSG00000025504.15"; transcript_id "ENSMUSG00000025504.15_tx_1"; exon_id "chr7_140941493_140941673_+"; exonnum "20"; txlen "2842";
chr7	ENSEMBL_gcm37	exon	140941493	140941673	0.466155786839678	+	.	gene_id "ENSMUSG00000025504.15"; transcript_id "ENSMUSG00000025504.15_tx_3"; exon_id "chr7_140941493_140941673_+"; exonnum "20"; txlen "2849";
chr7	HAVANA	exon	140941761	140941893	0	+	.	gene_id "ENSMUSG00000025504.15"; transcript_id "ENSMUST00000026577.13"; gene_type "protein_coding"; gene_name "Eps8l2"; transcript_type "protein_coding"; transcript_name "Eps8l2-201"; exon_number 20; exon_id "ENSMUSE00001262596.2"; level 2; protein_id "ENSMUSP00000026577.7"; transcript_support_level "1"; mgi_id "MGI:2138828"; tag "basic"; tag "Ensembl_canonical"; tag "GENCODE_Primary"; tag "appris_principal_1"; tag "CCDS"; ccdsid "CCDS22009.1"; havana_gene "OTTMUSG00000024549.1"; havana_transcript "OTTMUST00000060290.1";
chr7	HAVANA	CDS	140941761	140941893	0	+	1	gene_id "ENSMUSG00000025504.15"; transcript_id "ENSMUST00000026577.13"; gene_type "protein_coding"; gene_name "Eps8l2"; transcript_type "protein_coding"; transcript_name "Eps8l2-201"; exon_number 20; exon_id "ENSMUSE00001262596.2"; level 2; protein_id "ENSMUSP00000026577.7"; transcript_support_level "1"; mgi_id "MGI:2138828"; tag "basic"; tag "Ensembl_canonical"; tag "GENCODE_Primary"; tag "appris_principal_1"; tag "CCDS"; ccdsid "CCDS22009.1"; havana_gene "OTTMUSG00000024549.1"; havana_transcript "OTTMUST00000060290.1";
chr7	HAVANA	exon	140941761	140941893	0	+	.	gene_id "ENSMUSG00000025504.15"; transcript_id "ENSMUST00000140025.8"; gene_type "protein_coding"; gene_name "Eps8l2"; transcript_type "retained_intron"; transcript_name "Eps8l2-206"; exon_number 19; exon_id "ENSMUSE00001279202.2"; level 2; transcript_support_level "1"; mgi_id "MGI:2138828"; havana_gene "OTTMUSG00000024549.1"; havana_transcript "OTTMUST00000060291.1";
chr7	HAVANA	exon	140941761	140941893	0	+	.	gene_id "ENSMUSG00000025504.15"; transcript_id "ENSMUST00000210158.2"; gene_type "protein_coding"; gene_name "Eps8l2"; transcript_type "retained_intron"; transcript_name "Eps8l2-211"; exon_number 4; exon_id "ENSMUSE00001279202.2"; level 2; transcript_support_level "3"; mgi_id "MGI:2138828"; havana_gene "OTTMUSG00000024549.1"; havana_transcript "OTTMUST00000147492.1";
chr7	HAVANA	exon	140941761	140941893	0	+	.	gene_id "ENSMUSG00000025504.15"; transcript_id "ENSMUST00000155729.2"; gene_type "protein_coding"; gene_name "Eps8l2"; transcript_type "protein_coding_CDS_not_defined"; transcript_name "Eps8l2-210"; exon_number 2; exon_id "ENSMUSE00001279202.2"; level 2; transcript_support_level "2"; mgi_id "MGI:2138828"; havana_gene "OTTMUSG00000024549.1"; havana_transcript "OTTMUST00000060298.1";
chr7	ENSEMBL_gcm37	exon	140941761	140941893	3.98946795926362	+	.	gene_id "ENSMUSG00000025504.15"; transcript_id "ENSMUSG00000025504.15_tx_1"; exon_id "chr7_140941761_140941893_+"; exonnum "21"; txlen "2842";
chr7	ENSEMBL_gcm37	exon	140941761	140941893	0.466155786839678	+	.	gene_id "ENSMUSG00000025504.15"; transcript_id "ENSMUSG00000025504.15_tx_3"; exon_id "chr7_140941761_140941893_+"; exonnum "21"; txlen "2849";
chr7	HAVANA	CDS	140942036	140942146	0	+	0	gene_id "ENSMUSG00000025504.15"; transcript_id "ENSMUST00000026577.13"; gene_type "protein_coding"; gene_name "Eps8l2"; transcript_type "protein_coding"; transcript_name "Eps8l2-201"; exon_number 21; exon_id "ENSMUSE00001299867.2"; level 2; protein_id "ENSMUSP00000026577.7"; transcript_support_level "1"; mgi_id "MGI:2138828"; tag "basic"; tag "Ensembl_canonical"; tag "GENCODE_Primary"; tag "appris_principal_1"; tag "CCDS"; ccdsid "CCDS22009.1"; havana_gene "OTTMUSG00000024549.1"; havana_transcript "OTTMUST00000060290.1";
chr7	HAVANA	exon	140942036	140942580	0	+	.	gene_id "ENSMUSG00000025504.15"; transcript_id "ENSMUST00000155729.2"; gene_type "protein_coding"; gene_name "Eps8l2"; transcript_type "protein_coding_CDS_not_defined"; transcript_name "Eps8l2-210"; exon_number 3; exon_id "ENSMUSE00000805176.2"; level 2; transcript_support_level "2"; mgi_id "MGI:2138828"; havana_gene "OTTMUSG00000024549.1"; havana_transcript "OTTMUST00000060298.1";
chr7	ENSEMBL_gcm37	exon	140942036	140942580	3.98946795926362	+	.	gene_id "ENSMUSG00000025504.15"; transcript_id "ENSMUSG00000025504.15_tx_1"; exon_id "chr7_140942036_140942580_+"; exonnum "22"; txlen "2842";
chr7	ENSEMBL_gcm37	exon	140942036	140942580	0.466155786839678	+	.	gene_id "ENSMUSG00000025504.15"; transcript_id "ENSMUSG00000025504.15_tx_3"; exon_id "chr7_140942036_140942580_+"; exonnum "22"; txlen "2849";
chr7	HAVANA	exon	140942036	140942933	0	+	.	gene_id "ENSMUSG00000025504.15"; transcript_id "ENSMUST00000026577.13"; gene_type "protein_coding"; gene_name "Eps8l2"; transcript_type "protein_coding"; transcript_name "Eps8l2-201"; exon_number 21; exon_id "ENSMUSE00001299867.2"; level 2; protein_id "ENSMUSP00000026577.7"; transcript_support_level "1"; mgi_id "MGI:2138828"; tag "basic"; tag "Ensembl_canonical"; tag "GENCODE_Primary"; tag "appris_principal_1"; tag "CCDS"; ccdsid "CCDS22009.1"; havana_gene "OTTMUSG00000024549.1"; havana_transcript "OTTMUST00000060290.1";
chr7	HAVANA	exon	140942036	140942933	0	+	.	gene_id "ENSMUSG00000025504.15"; transcript_id "ENSMUST00000140025.8"; gene_type "protein_coding"; gene_name "Eps8l2"; transcript_type "retained_intron"; transcript_name "Eps8l2-206"; exon_number 20; exon_id "ENSMUSE00001260993.2"; level 2; transcript_support_level "1"; mgi_id "MGI:2138828"; havana_gene "OTTMUSG00000024549.1"; havana_transcript "OTTMUST00000060291.1";
chr7	HAVANA	exon	140942036	140942933	0	+	.	gene_id "ENSMUSG00000025504.15"; transcript_id "ENSMUST00000210158.2"; gene_type "protein_coding"; gene_name "Eps8l2"; transcript_type "retained_intron"; transcript_name "Eps8l2-211"; exon_number 5; exon_id "ENSMUSE00001260993.2"; level 2; transcript_support_level "3"; mgi_id "MGI:2138828"; havana_gene "OTTMUSG00000024549.1"; havana_transcript "OTTMUST00000147492.1";
chr7	HAVANA	stop_codon	140942147	140942149	0	+	0	gene_id "ENSMUSG00000025504.15"; transcript_id "ENSMUST00000026577.13"; gene_type "protein_coding"; gene_name "Eps8l2"; transcript_type "protein_coding"; transcript_name "Eps8l2-201"; exon_number 21; exon_id "ENSMUSE00001299867.2"; level 2; protein_id "ENSMUSP00000026577.7"; transcript_support_level "1"; mgi_id "MGI:2138828"; tag "basic"; tag "Ensembl_canonical"; tag "GENCODE_Primary"; tag "appris_principal_1"; tag "CCDS"; ccdsid "CCDS22009.1"; havana_gene "OTTMUSG00000024549.1"; havana_transcript "OTTMUST00000060290.1";
chr7	HAVANA	UTR	140942147	140942933	0	+	.	gene_id "ENSMUSG00000025504.15"; transcript_id "ENSMUST00000026577.13"; gene_type "protein_coding"; gene_name "Eps8l2"; transcript_type "protein_coding"; transcript_name "Eps8l2-201"; exon_number 21; exon_id "ENSMUSE00001299867.2"; level 2; protein_id "ENSMUSP00000026577.7"; transcript_support_level "1"; mgi_id "MGI:2138828"; tag "basic"; tag "Ensembl_canonical"; tag "GENCODE_Primary"; tag "appris_principal_1"; tag "CCDS"; ccdsid "CCDS22009.1"; havana_gene "OTTMUSG00000024549.1"; havana_transcript "OTTMUST00000060290.1";
chr7	sragcm37_es	exon	140953580	140954225	0.150376599023086	+	.	gene_id "sragcm37_gene_22694"; transcript_id "sragcm37_gene_22694_tx_1"; exon_id "chr7_140953580_140954225_+"; exonnum "1"; txlen "697";
chr7	sragcm37_ss	exon	140955069	140955119	0.150376599023086	+	.	gene_id "sragcm37_gene_22694"; transcript_id "sragcm37_gene_22694_tx_1"; exon_id "chr7_140955069_140955119_+"; exonnum "2"; txlen "697";
chr7	sragcm37_es	exon	140968768	140968870	4.18432153749366	+	.	gene_id "ENSMUSG00000025503.6"; transcript_id "ENSMUSG00000025503.6_tx_3"; exon_id "chr7_140968768_140968870_+"; exonnum "1"; txlen "1369";
chr7	sragcm37_es	exon	140970803	140970946	0.426119806236441	+	.	gene_id "ENSMUSG00000025503.6"; transcript_id "ENSMUSG00000025503.6_tx_4"; exon_id "chr7_140970803_140970946_+"; exonnum "1"; txlen "1410";
chr7	sragcm37_mid	exon	140972073	140972231	4.18432153749366	+	.	gene_id "ENSMUSG00000025503.6"; transcript_id "ENSMUSG00000025503.6_tx_3"; exon_id "chr7_140972073_140972231_+"; exonnum "2"; txlen "1369";
chr7	sragcm37_mid	exon	140972073	140972231	0.426119806236441	+	.	gene_id "ENSMUSG00000025503.6"; transcript_id "ENSMUSG00000025503.6_tx_4"; exon_id "chr7_140972073_140972231_+"; exonnum "2"; txlen "1410";
chr7	HAVANA	UTR	140972112	140972134	0	+	.	gene_id "ENSMUSG00000025503.6"; transcript_id "ENSMUST00000211654.2"; gene_type "protein_coding"; gene_name "Taldo1"; transcript_type "protein_coding"; transcript_name "Taldo1-204"; exon_number 1; exon_id "ENSMUSE00000336220.5"; level 2; protein_id "ENSMUSP00000147332.2"; transcript_support_level "5"; mgi_id "MGI:1274789"; tag "basic"; havana_gene "OTTMUSG00000027257.1"; havana_transcript "OTTMUST00000147494.1";
chr7	HAVANA	UTR	140972112	140972134	0	+	.	gene_id "ENSMUSG00000025503.6"; transcript_id "ENSMUST00000026576.5"; gene_type "protein_coding"; gene_name "Taldo1"; transcript_type "protein_coding"; transcript_name "Taldo1-201"; exon_number 1; exon_id "ENSMUSE00000336220.5"; level 2; protein_id "ENSMUSP00000026576.5"; transcript_support_level "1"; mgi_id "MGI:1274789"; tag "basic"; tag "Ensembl_canonical"; tag "GENCODE_Primary"; tag "appris_principal_1"; tag "CCDS"; ccdsid "CCDS22011.1"; havana_gene "OTTMUSG00000027257.1"; havana_transcript "OTTMUST00000067396.1";
chr7	HAVANA	exon	140972112	140972231	0	+	.	gene_id "ENSMUSG00000025503.6"; transcript_id "ENSMUST00000211654.2"; gene_type "protein_coding"; gene_name "Taldo1"; transcript_type "protein_coding"; transcript_name "Taldo1-204"; exon_number 1; exon_id "ENSMUSE00000336220.5"; level 2; protein_id "ENSMUSP00000147332.2"; transcript_support_level "5"; mgi_id "MGI:1274789"; tag "basic"; havana_gene "OTTMUSG00000027257.1"; havana_transcript "OTTMUST00000147494.1";
chr7	HAVANA	exon	140972112	140972231	0	+	.	gene_id "ENSMUSG00000025503.6"; transcript_id "ENSMUST00000026576.5"; gene_type "protein_coding"; gene_name "Taldo1"; transcript_type "protein_coding"; transcript_name "Taldo1-201"; exon_number 1; exon_id "ENSMUSE00000336220.5"; level 2; protein_id "ENSMUSP00000026576.5"; transcript_support_level "1"; mgi_id "MGI:1274789"; tag "basic"; tag "Ensembl_canonical"; tag "GENCODE_Primary"; tag "appris_principal_1"; tag "CCDS"; ccdsid "CCDS22011.1"; havana_gene "OTTMUSG00000027257.1"; havana_transcript "OTTMUST00000067396.1";
chr7	HAVANA	transcript	140972112	140982879	0	+	.	gene_id "ENSMUSG00000025503.6"; transcript_id "ENSMUST00000211654.2"; gene_type "protein_coding"; gene_name "Taldo1"; transcript_type "protein_coding"; transcript_name "Taldo1-204"; level 2; protein_id "ENSMUSP00000147332.2"; transcript_support_level "5"; mgi_id "MGI:1274789"; tag "basic"; havana_gene "OTTMUSG00000027257.1"; havana_transcript "OTTMUST00000147494.1";
chr7	HAVANA	gene	140972112	140982881	0	+	.	gene_id "ENSMUSG00000025503.6"; gene_type "protein_coding"; gene_name "Taldo1"; level 2; mgi_id "MGI:1274789"; havana_gene "OTTMUSG00000027257.1";
chr7	HAVANA	transcript	140972112	140982881	0	+	.	gene_id "ENSMUSG00000025503.6"; transcript_id "ENSMUST00000026576.5"; gene_type "protein_coding"; gene_name "Taldo1"; transcript_type "protein_coding"; transcript_name "Taldo1-201"; level 2; protein_id "ENSMUSP00000026576.5"; transcript_support_level "1"; mgi_id "MGI:1274789"; tag "basic"; tag "Ensembl_canonical"; tag "GENCODE_Primary"; tag "appris_principal_1"; tag "CCDS"; ccdsid "CCDS22011.1"; havana_gene "OTTMUSG00000027257.1"; havana_transcript "OTTMUST00000067396.1";
chr7	HAVANA	start_codon	140972135	140972137	0	+	0	gene_id "ENSMUSG00000025503.6"; transcript_id "ENSMUST00000211654.2"; gene_type "protein_coding"; gene_name "Taldo1"; transcript_type "protein_coding"; transcript_name "Taldo1-204"; exon_number 1; exon_id "ENSMUSE00000336220.5"; level 2; protein_id "ENSMUSP00000147332.2"; transcript_support_level "5"; mgi_id "MGI:1274789"; tag "basic"; havana_gene "OTTMUSG00000027257.1"; havana_transcript "OTTMUST00000147494.1";
chr7	HAVANA	start_codon	140972135	140972137	0	+	0	gene_id "ENSMUSG00000025503.6"; transcript_id "ENSMUST00000026576.5"; gene_type "protein_coding"; gene_name "Taldo1"; transcript_type "protein_coding"; transcript_name "Taldo1-201"; exon_number 1; exon_id "ENSMUSE00000336220.5"; level 2; protein_id "ENSMUSP00000026576.5"; transcript_support_level "1"; mgi_id "MGI:1274789"; tag "basic"; tag "Ensembl_canonical"; tag "GENCODE_Primary"; tag "appris_principal_1"; tag "CCDS"; ccdsid "CCDS22011.1"; havana_gene "OTTMUSG00000027257.1"; havana_transcript "OTTMUST00000067396.1";
chr7	HAVANA	CDS	140972135	140972231	0	+	0	gene_id "ENSMUSG00000025503.6"; transcript_id "ENSMUST00000211654.2"; gene_type "protein_coding"; gene_name "Taldo1"; transcript_type "protein_coding"; transcript_name "Taldo1-204"; exon_number 1; exon_id "ENSMUSE00000336220.5"; level 2; protein_id "ENSMUSP00000147332.2"; transcript_support_level "5"; mgi_id "MGI:1274789"; tag "basic"; havana_gene "OTTMUSG00000027257.1"; havana_transcript "OTTMUST00000147494.1";
chr7	HAVANA	CDS	140972135	140972231	0	+	0	gene_id "ENSMUSG00000025503.6"; transcript_id "ENSMUST00000026576.5"; gene_type "protein_coding"; gene_name "Taldo1"; transcript_type "protein_coding"; transcript_name "Taldo1-201"; exon_number 1; exon_id "ENSMUSE00000336220.5"; level 2; protein_id "ENSMUSP00000026576.5"; transcript_support_level "1"; mgi_id "MGI:1274789"; tag "basic"; tag "Ensembl_canonical"; tag "GENCODE_Primary"; tag "appris_principal_1"; tag "CCDS"; ccdsid "CCDS22011.1"; havana_gene "OTTMUSG00000027257.1"; havana_transcript "OTTMUST00000067396.1";
chr7	HAVANA	exon	140972156	140972231	0	+	.	gene_id "ENSMUSG00000025503.6"; transcript_id "ENSMUST00000141793.2"; gene_type "protein_coding"; gene_name "Taldo1"; transcript_type "retained_intron"; transcript_name "Taldo1-203"; exon_number 1; exon_id "ENSMUSE00000832602.2"; level 2; transcript_support_level "2"; mgi_id "MGI:1274789"; havana_gene "OTTMUSG00000027257.1"; havana_transcript "OTTMUST00000067397.1";
chr7	HAVANA	transcript	140972156	140979036	0	+	.	gene_id "ENSMUSG00000025503.6"; transcript_id "ENSMUST00000141793.2"; gene_type "protein_coding"; gene_name "Taldo1"; transcript_type "retained_intron"; transcript_name "Taldo1-203"; level 2; transcript_support_level "2"; mgi_id "MGI:1274789"; havana_gene "OTTMUSG00000027257.1"; havana_transcript "OTTMUST00000067397.1";
chr7	HAVANA	exon	140975523	140975657	0	+	.	gene_id "ENSMUSG00000025503.6"; transcript_id "ENSMUST00000211654.2"; gene_type "protein_coding"; gene_name "Taldo1"; transcript_type "protein_coding"; transcript_name "Taldo1-204"; exon_number 2; exon_id "ENSMUSE00001384278.2"; level 2; protein_id "ENSMUSP00000147332.2"; transcript_support_level "5"; mgi_id "MGI:1274789"; tag "basic"; havana_gene "OTTMUSG00000027257.1"; havana_transcript "OTTMUST00000147494.1";
chr7	HAVANA	CDS	140975523	140975657	0	+	2	gene_id "ENSMUSG00000025503.6"; transcript_id "ENSMUST00000211654.2"; gene_type "protein_coding"; gene_name "Taldo1"; transcript_type "protein_coding"; transcript_name "Taldo1-204"; exon_number 2; exon_id "ENSMUSE00001384278.2"; level 2; protein_id "ENSMUSP00000147332.2"; transcript_support_level "5"; mgi_id "MGI:1274789"; tag "basic"; havana_gene "OTTMUSG00000027257.1"; havana_transcript "OTTMUST00000147494.1";
chr7	sragcm37_es	exon	140975740	140975876	5.19081543522011	+	.	gene_id "ENSMUSG00000025503.6"; transcript_id "ENSMUSG00000025503.6_tx_2"; exon_id "chr7_140975740_140975876_+"; exonnum "1"; txlen "1244";
chr7	HAVANA	exon	140975962	140976085	0	+	.	gene_id "ENSMUSG00000025503.6"; transcript_id "ENSMUST00000211654.2"; gene_type "protein_coding"; gene_name "Taldo1"; transcript_type "protein_coding"; transcript_name "Taldo1-204"; exon_number 3; exon_id "ENSMUSE00001205213.2"; level 2; protein_id "ENSMUSP00000147332.2"; transcript_support_level "5"; mgi_id "MGI:1274789"; tag "basic"; havana_gene "OTTMUSG00000027257.1"; havana_transcript "OTTMUST00000147494.1";
chr7	HAVANA	CDS	140975962	140976085	0	+	2	gene_id "ENSMUSG00000025503.6"; transcript_id "ENSMUST00000211654.2"; gene_type "protein_coding"; gene_name "Taldo1"; transcript_type "protein_coding"; transcript_name "Taldo1-204"; exon_number 3; exon_id "ENSMUSE00001205213.2"; level 2; protein_id "ENSMUSP00000147332.2"; transcript_support_level "5"; mgi_id "MGI:1274789"; tag "basic"; havana_gene "OTTMUSG00000027257.1"; havana_transcript "OTTMUST00000147494.1";
chr7	HAVANA	exon	140975962	140976085	0	+	.	gene_id "ENSMUSG00000025503.6"; transcript_id "ENSMUST00000026576.5"; gene_type "protein_coding"; gene_name "Taldo1"; transcript_type "protein_coding"; transcript_name "Taldo1-201"; exon_number 2; exon_id "ENSMUSE00001205213.2"; level 2; protein_id "ENSMUSP00000026576.5"; transcript_support_level "1"; mgi_id "MGI:1274789"; tag "basic"; tag "Ensembl_canonical"; tag "GENCODE_Primary"; tag "appris_principal_1"; tag "CCDS"; ccdsid "CCDS22011.1"; havana_gene "OTTMUSG00000027257.1"; havana_transcript "OTTMUST00000067396.1";
chr7	HAVANA	CDS	140975962	140976085	0	+	2	gene_id "ENSMUSG00000025503.6"; transcript_id "ENSMUST00000026576.5"; gene_type "protein_coding"; gene_name "Taldo1"; transcript_type "protein_coding"; transcript_name "Taldo1-201"; exon_number 2; exon_id "ENSMUSE00001205213.2"; level 2; protein_id "ENSMUSP00000026576.5"; transcript_support_level "1"; mgi_id "MGI:1274789"; tag "basic"; tag "Ensembl_canonical"; tag "GENCODE_Primary"; tag "appris_principal_1"; tag "CCDS"; ccdsid "CCDS22011.1"; havana_gene "OTTMUSG00000027257.1"; havana_transcript "OTTMUST00000067396.1";
chr7	HAVANA	exon	140975962	140976085	0	+	.	gene_id "ENSMUSG00000025503.6"; transcript_id "ENSMUST00000141793.2"; gene_type "protein_coding"; gene_name "Taldo1"; transcript_type "retained_intron"; transcript_name "Taldo1-203"; exon_number 2; exon_id "ENSMUSE00001221221.2"; level 2; transcript_support_level "2"; mgi_id "MGI:1274789"; havana_gene "OTTMUSG00000027257.1"; havana_transcript "OTTMUST00000067397.1";
chr7	ENSEMBL_gcm37	exon	140975962	140976085	5.19081543522011	+	.	gene_id "ENSMUSG00000025503.6"; transcript_id "ENSMUSG00000025503.6_tx_2"; exon_id "chr7_140975962_140976085_+"; exonnum "2"; txlen "1244";
chr7	ENSEMBL_gcm37	exon	140975962	140976085	4.18432153749366	+	.	gene_id "ENSMUSG00000025503.6"; transcript_id "ENSMUSG00000025503.6_tx_3"; exon_id "chr7_140975962_140976085_+"; exonnum "3"; txlen "1369";
chr7	ENSEMBL_gcm37	exon	140975962	140976085	0.426119806236441	+	.	gene_id "ENSMUSG00000025503.6"; transcript_id "ENSMUSG00000025503.6_tx_4"; exon_id "chr7_140975962_140976085_+"; exonnum "3"; txlen "1410";
chr7	HAVANA	exon	140978408	140978515	0	+	.	gene_id "ENSMUSG00000025503.6"; transcript_id "ENSMUST00000211654.2"; gene_type "protein_coding"; gene_name "Taldo1"; transcript_type "protein_coding"; transcript_name "Taldo1-204"; exon_number 4; exon_id "ENSMUSE00000151212.4"; level 2; protein_id "ENSMUSP00000147332.2"; transcript_support_level "5"; mgi_id "MGI:1274789"; tag "basic"; havana_gene "OTTMUSG00000027257.1"; havana_transcript "OTTMUST00000147494.1";
chr7	HAVANA	CDS	140978408	140978515	0	+	1	gene_id "ENSMUSG00000025503.6"; transcript_id "ENSMUST00000211654.2"; gene_type "protein_coding"; gene_name "Taldo1"; transcript_type "protein_coding"; transcript_name "Taldo1-204"; exon_number 4; exon_id "ENSMUSE00000151212.4"; level 2; protein_id "ENSMUSP00000147332.2"; transcript_support_level "5"; mgi_id "MGI:1274789"; tag "basic"; havana_gene "OTTMUSG00000027257.1"; havana_transcript "OTTMUST00000147494.1";
chr7	HAVANA	exon	140978408	140978515	0	+	.	gene_id "ENSMUSG00000025503.6"; transcript_id "ENSMUST00000026576.5"; gene_type "protein_coding"; gene_name "Taldo1"; transcript_type "protein_coding"; transcript_name "Taldo1-201"; exon_number 3; exon_id "ENSMUSE00000151212.4"; level 2; protein_id "ENSMUSP00000026576.5"; transcript_support_level "1"; mgi_id "MGI:1274789"; tag "basic"; tag "Ensembl_canonical"; tag "GENCODE_Primary"; tag "appris_principal_1"; tag "CCDS"; ccdsid "CCDS22011.1"; havana_gene "OTTMUSG00000027257.1"; havana_transcript "OTTMUST00000067396.1";
chr7	HAVANA	CDS	140978408	140978515	0	+	1	gene_id "ENSMUSG00000025503.6"; transcript_id "ENSMUST00000026576.5"; gene_type "protein_coding"; gene_name "Taldo1"; transcript_type "protein_coding"; transcript_name "Taldo1-201"; exon_number 3; exon_id "ENSMUSE00000151212.4"; level 2; protein_id "ENSMUSP00000026576.5"; transcript_support_level "1"; mgi_id "MGI:1274789"; tag "basic"; tag "Ensembl_canonical"; tag "GENCODE_Primary"; tag "appris_principal_1"; tag "CCDS"; ccdsid "CCDS22011.1"; havana_gene "OTTMUSG00000027257.1"; havana_transcript "OTTMUST00000067396.1";
chr7	ENSEMBL_gcm37	exon	140978408	140978515	5.19081543522011	+	.	gene_id "ENSMUSG00000025503.6"; transcript_id "ENSMUSG00000025503.6_tx_2"; exon_id "chr7_140978408_140978515_+"; exonnum "3"; txlen "1244";
chr7	ENSEMBL_gcm37	exon	140978408	140978515	4.18432153749366	+	.	gene_id "ENSMUSG00000025503.6"; transcript_id "ENSMUSG00000025503.6_tx_3"; exon_id "chr7_140978408_140978515_+"; exonnum "4"; txlen "1369";
chr7	ENSEMBL_gcm37	exon	140978408	140978515	0.426119806236441	+	.	gene_id "ENSMUSG00000025503.6"; transcript_id "ENSMUSG00000025503.6_tx_4"; exon_id "chr7_140978408_140978515_+"; exonnum "4"; txlen "1410";
chr7	HAVANA	exon	140978408	140979036	0	+	.	gene_id "ENSMUSG00000025503.6"; transcript_id "ENSMUST00000141793.2"; gene_type "protein_coding"; gene_name "Taldo1"; transcript_type "retained_intron"; transcript_name "Taldo1-203"; exon_number 3; exon_id "ENSMUSE00000796022.2"; level 2; transcript_support_level "2"; mgi_id "MGI:1274789"; havana_gene "OTTMUSG00000027257.1"; havana_transcript "OTTMUST00000067397.1";
chr7	HAVANA	exon	140979341	140979378	0	+	.	gene_id "ENSMUSG00000025503.6"; transcript_id "ENSMUST00000211759.2"; gene_type "protein_coding"; gene_name "Taldo1"; transcript_type "protein_coding_CDS_not_defined"; transcript_name "Taldo1-205"; exon_number 1; exon_id "ENSMUSE00001385225.2"; level 2; transcript_support_level "5"; mgi_id "MGI:1274789"; havana_gene "OTTMUSG00000027257.1"; havana_transcript "OTTMUST00000147495.1";
chr7	HAVANA	transcript	140979341	140982881	0	+	.	gene_id "ENSMUSG00000025503.6"; transcript_id "ENSMUST00000211759.2"; gene_type "protein_coding"; gene_name "Taldo1"; transcript_type "protein_coding_CDS_not_defined"; transcript_name "Taldo1-205"; level 2; transcript_support_level "5"; mgi_id "MGI:1274789"; havana_gene "OTTMUSG00000027257.1"; havana_transcript "OTTMUST00000147495.1";
chr7	HAVANA	exon	140980067	140980332	0	+	.	gene_id "ENSMUSG00000025503.6"; transcript_id "ENSMUST00000125597.2"; gene_type "protein_coding"; gene_name "Taldo1"; transcript_type "retained_intron"; transcript_name "Taldo1-202"; exon_number 1; exon_id "ENSMUSE00000810184.2"; level 2; transcript_support_level "2"; mgi_id "MGI:1274789"; havana_gene "OTTMUSG00000027257.1"; havana_transcript "OTTMUST00000067398.1";
chr7	HAVANA	transcript	140980067	140982119	0	+	.	gene_id "ENSMUSG00000025503.6"; transcript_id "ENSMUST00000125597.2"; gene_type "protein_coding"; gene_name "Taldo1"; transcript_type "retained_intron"; transcript_name "Taldo1-202"; level 2; transcript_support_level "2"; mgi_id "MGI:1274789"; havana_gene "OTTMUSG00000027257.1"; havana_transcript "OTTMUST00000067398.1";
chr7	HAVANA	exon	140980201	140980332	0	+	.	gene_id "ENSMUSG00000025503.6"; transcript_id "ENSMUST00000211654.2"; gene_type "protein_coding"; gene_name "Taldo1"; transcript_type "protein_coding"; transcript_name "Taldo1-204"; exon_number 5; exon_id "ENSMUSE00000151209.4"; level 2; protein_id "ENSMUSP00000147332.2"; transcript_support_level "5"; mgi_id "MGI:1274789"; tag "basic"; havana_gene "OTTMUSG00000027257.1"; havana_transcript "OTTMUST00000147494.1";
chr7	HAVANA	CDS	140980201	140980332	0	+	1	gene_id "ENSMUSG00000025503.6"; transcript_id "ENSMUST00000211654.2"; gene_type "protein_coding"; gene_name "Taldo1"; transcript_type "protein_coding"; transcript_name "Taldo1-204"; exon_number 5; exon_id "ENSMUSE00000151209.4"; level 2; protein_id "ENSMUSP00000147332.2"; transcript_support_level "5"; mgi_id "MGI:1274789"; tag "basic"; havana_gene "OTTMUSG00000027257.1"; havana_transcript "OTTMUST00000147494.1";
chr7	HAVANA	exon	140980201	140980332	0	+	.	gene_id "ENSMUSG00000025503.6"; transcript_id "ENSMUST00000026576.5"; gene_type "protein_coding"; gene_name "Taldo1"; transcript_type "protein_coding"; transcript_name "Taldo1-201"; exon_number 4; exon_id "ENSMUSE00000151209.4"; level 2; protein_id "ENSMUSP00000026576.5"; transcript_support_level "1"; mgi_id "MGI:1274789"; tag "basic"; tag "Ensembl_canonical"; tag "GENCODE_Primary"; tag "appris_principal_1"; tag "CCDS"; ccdsid "CCDS22011.1"; havana_gene "OTTMUSG00000027257.1"; havana_transcript "OTTMUST00000067396.1";
chr7	HAVANA	CDS	140980201	140980332	0	+	1	gene_id "ENSMUSG00000025503.6"; transcript_id "ENSMUST00000026576.5"; gene_type "protein_coding"; gene_name "Taldo1"; transcript_type "protein_coding"; transcript_name "Taldo1-201"; exon_number 4; exon_id "ENSMUSE00000151209.4"; level 2; protein_id "ENSMUSP00000026576.5"; transcript_support_level "1"; mgi_id "MGI:1274789"; tag "basic"; tag "Ensembl_canonical"; tag "GENCODE_Primary"; tag "appris_principal_1"; tag "CCDS"; ccdsid "CCDS22011.1"; havana_gene "OTTMUSG00000027257.1"; havana_transcript "OTTMUST00000067396.1";
chr7	HAVANA	exon	140980201	140980332	0	+	.	gene_id "ENSMUSG00000025503.6"; transcript_id "ENSMUST00000211759.2"; gene_type "protein_coding"; gene_name "Taldo1"; transcript_type "protein_coding_CDS_not_defined"; transcript_name "Taldo1-205"; exon_number 2; exon_id "ENSMUSE00001387359.2"; level 2; transcript_support_level "5"; mgi_id "MGI:1274789"; havana_gene "OTTMUSG00000027257.1"; havana_transcript "OTTMUST00000147495.1";
chr7	ENSEMBL_gcm37	exon	140980201	140980332	5.19081543522011	+	.	gene_id "ENSMUSG00000025503.6"; transcript_id "ENSMUSG00000025503.6_tx_2"; exon_id "chr7_140980201_140980332_+"; exonnum "4"; txlen "1244";
chr7	ENSEMBL_gcm37	exon	140980201	140980332	4.18432153749366	+	.	gene_id "ENSMUSG00000025503.6"; transcript_id "ENSMUSG00000025503.6_tx_3"; exon_id "chr7_140980201_140980332_+"; exonnum "5"; txlen "1369";
chr7	ENSEMBL_gcm37	exon	140980201	140980332	0.426119806236441	+	.	gene_id "ENSMUSG00000025503.6"; transcript_id "ENSMUSG00000025503.6_tx_4"; exon_id "chr7_140980201_140980332_+"; exonnum "5"; txlen "1410";
chr7	HAVANA	exon	140981494	140981669	0	+	.	gene_id "ENSMUSG00000025503.6"; transcript_id "ENSMUST00000211654.2"; gene_type "protein_coding"; gene_name "Taldo1"; transcript_type "protein_coding"; transcript_name "Taldo1-204"; exon_number 6; exon_id "ENSMUSE00001295537.2"; level 2; protein_id "ENSMUSP00000147332.2"; transcript_support_level "5"; mgi_id "MGI:1274789"; tag "basic"; havana_gene "OTTMUSG00000027257.1"; havana_transcript "OTTMUST00000147494.1";
chr7	HAVANA	CDS	140981494	140981669	0	+	1	gene_id "ENSMUSG00000025503.6"; transcript_id "ENSMUST00000211654.2"; gene_type "protein_coding"; gene_name "Taldo1"; transcript_type "protein_coding"; transcript_name "Taldo1-204"; exon_number 6; exon_id "ENSMUSE00001295537.2"; level 2; protein_id "ENSMUSP00000147332.2"; transcript_support_level "5"; mgi_id "MGI:1274789"; tag "basic"; havana_gene "OTTMUSG00000027257.1"; havana_transcript "OTTMUST00000147494.1";
chr7	HAVANA	exon	140981494	140981669	0	+	.	gene_id "ENSMUSG00000025503.6"; transcript_id "ENSMUST00000026576.5"; gene_type "protein_coding"; gene_name "Taldo1"; transcript_type "protein_coding"; transcript_name "Taldo1-201"; exon_number 5; exon_id "ENSMUSE00001295537.2"; level 2; protein_id "ENSMUSP00000026576.5"; transcript_support_level "1"; mgi_id "MGI:1274789"; tag "basic"; tag "Ensembl_canonical"; tag "GENCODE_Primary"; tag "appris_principal_1"; tag "CCDS"; ccdsid "CCDS22011.1"; havana_gene "OTTMUSG00000027257.1"; havana_transcript "OTTMUST00000067396.1";
chr7	HAVANA	CDS	140981494	140981669	0	+	1	gene_id "ENSMUSG00000025503.6"; transcript_id "ENSMUST00000026576.5"; gene_type "protein_coding"; gene_name "Taldo1"; transcript_type "protein_coding"; transcript_name "Taldo1-201"; exon_number 5; exon_id "ENSMUSE00001295537.2"; level 2; protein_id "ENSMUSP00000026576.5"; transcript_support_level "1"; mgi_id "MGI:1274789"; tag "basic"; tag "Ensembl_canonical"; tag "GENCODE_Primary"; tag "appris_principal_1"; tag "CCDS"; ccdsid "CCDS22011.1"; havana_gene "OTTMUSG00000027257.1"; havana_transcript "OTTMUST00000067396.1";
chr7	HAVANA	exon	140981494	140981669	0	+	.	gene_id "ENSMUSG00000025503.6"; transcript_id "ENSMUST00000211759.2"; gene_type "protein_coding"; gene_name "Taldo1"; transcript_type "protein_coding_CDS_not_defined"; transcript_name "Taldo1-205"; exon_number 3; exon_id "ENSMUSE00001266697.2"; level 2; transcript_support_level "5"; mgi_id "MGI:1274789"; havana_gene "OTTMUSG00000027257.1"; havana_transcript "OTTMUST00000147495.1";
chr7	HAVANA	exon	140981494	140981669	0	+	.	gene_id "ENSMUSG00000025503.6"; transcript_id "ENSMUST00000125597.2"; gene_type "protein_coding"; gene_name "Taldo1"; transcript_type "retained_intron"; transcript_name "Taldo1-202"; exon_number 2; exon_id "ENSMUSE00001266697.2"; level 2; transcript_support_level "2"; mgi_id "MGI:1274789"; havana_gene "OTTMUSG00000027257.1"; havana_transcript "OTTMUST00000067398.1";
chr7	ENSEMBL_gcm37	exon	140981494	140981669	5.19081543522011	+	.	gene_id "ENSMUSG00000025503.6"; transcript_id "ENSMUSG00000025503.6_tx_2"; exon_id "chr7_140981494_140981669_+"; exonnum "5"; txlen "1244";
chr7	ENSEMBL_gcm37	exon	140981494	140981669	4.18432153749366	+	.	gene_id "ENSMUSG00000025503.6"; transcript_id "ENSMUSG00000025503.6_tx_3"; exon_id "chr7_140981494_140981669_+"; exonnum "6"; txlen "1369";
chr7	ENSEMBL_gcm37	exon	140981494	140981669	0.426119806236441	+	.	gene_id "ENSMUSG00000025503.6"; transcript_id "ENSMUSG00000025503.6_tx_4"; exon_id "chr7_140981494_140981669_+"; exonnum "6"; txlen "1410";
chr7	HAVANA	exon	140981785	140981982	0	+	.	gene_id "ENSMUSG00000025503.6"; transcript_id "ENSMUST00000211654.2"; gene_type "protein_coding"; gene_name "Taldo1"; transcript_type "protein_coding"; transcript_name "Taldo1-204"; exon_number 7; exon_id "ENSMUSE00000151210.4"; level 2; protein_id "ENSMUSP00000147332.2"; transcript_support_level "5"; mgi_id "MGI:1274789"; tag "basic"; havana_gene "OTTMUSG00000027257.1"; havana_transcript "OTTMUST00000147494.1";
chr7	HAVANA	CDS	140981785	140981982	0	+	2	gene_id "ENSMUSG00000025503.6"; transcript_id "ENSMUST00000211654.2"; gene_type "protein_coding"; gene_name "Taldo1"; transcript_type "protein_coding"; transcript_name "Taldo1-204"; exon_number 7; exon_id "ENSMUSE00000151210.4"; level 2; protein_id "ENSMUSP00000147332.2"; transcript_support_level "5"; mgi_id "MGI:1274789"; tag "basic"; havana_gene "OTTMUSG00000027257.1"; havana_transcript "OTTMUST00000147494.1";
chr7	HAVANA	exon	140981785	140981982	0	+	.	gene_id "ENSMUSG00000025503.6"; transcript_id "ENSMUST00000026576.5"; gene_type "protein_coding"; gene_name "Taldo1"; transcript_type "protein_coding"; transcript_name "Taldo1-201"; exon_number 6; exon_id "ENSMUSE00000151210.4"; level 2; protein_id "ENSMUSP00000026576.5"; transcript_support_level "1"; mgi_id "MGI:1274789"; tag "basic"; tag "Ensembl_canonical"; tag "GENCODE_Primary"; tag "appris_principal_1"; tag "CCDS"; ccdsid "CCDS22011.1"; havana_gene "OTTMUSG00000027257.1"; havana_transcript "OTTMUST00000067396.1";
chr7	HAVANA	CDS	140981785	140981982	0	+	2	gene_id "ENSMUSG00000025503.6"; transcript_id "ENSMUST00000026576.5"; gene_type "protein_coding"; gene_name "Taldo1"; transcript_type "protein_coding"; transcript_name "Taldo1-201"; exon_number 6; exon_id "ENSMUSE00000151210.4"; level 2; protein_id "ENSMUSP00000026576.5"; transcript_support_level "1"; mgi_id "MGI:1274789"; tag "basic"; tag "Ensembl_canonical"; tag "GENCODE_Primary"; tag "appris_principal_1"; tag "CCDS"; ccdsid "CCDS22011.1"; havana_gene "OTTMUSG00000027257.1"; havana_transcript "OTTMUST00000067396.1";
chr7	HAVANA	exon	140981785	140981982	0	+	.	gene_id "ENSMUSG00000025503.6"; transcript_id "ENSMUST00000211759.2"; gene_type "protein_coding"; gene_name "Taldo1"; transcript_type "protein_coding_CDS_not_defined"; transcript_name "Taldo1-205"; exon_number 4; exon_id "ENSMUSE00001385533.2"; level 2; transcript_support_level "5"; mgi_id "MGI:1274789"; havana_gene "OTTMUSG00000027257.1"; havana_transcript "OTTMUST00000147495.1";
chr7	ENSEMBL_gcm37	exon	140981785	140981982	5.19081543522011	+	.	gene_id "ENSMUSG00000025503.6"; transcript_id "ENSMUSG00000025503.6_tx_2"; exon_id "chr7_140981785_140981982_+"; exonnum "6"; txlen "1244";
chr7	ENSEMBL_gcm37	exon	140981785	140981982	4.18432153749366	+	.	gene_id "ENSMUSG00000025503.6"; transcript_id "ENSMUSG00000025503.6_tx_3"; exon_id "chr7_140981785_140981982_+"; exonnum "7"; txlen "1369";
chr7	ENSEMBL_gcm37	exon	140981785	140981982	0.426119806236441	+	.	gene_id "ENSMUSG00000025503.6"; transcript_id "ENSMUSG00000025503.6_tx_4"; exon_id "chr7_140981785_140981982_+"; exonnum "7"; txlen "1410";
chr7	HAVANA	exon	140981785	140982119	0	+	.	gene_id "ENSMUSG00000025503.6"; transcript_id "ENSMUST00000125597.2"; gene_type "protein_coding"; gene_name "Taldo1"; transcript_type "retained_intron"; transcript_name "Taldo1-202"; exon_number 3; exon_id "ENSMUSE00000770772.2"; level 2; transcript_support_level "2"; mgi_id "MGI:1274789"; havana_gene "OTTMUSG00000027257.1"; havana_transcript "OTTMUST00000067398.1";
chr7	HAVANA	exon	140982097	140982242	0	+	.	gene_id "ENSMUSG00000025503.6"; transcript_id "ENSMUST00000211654.2"; gene_type "protein_coding"; gene_name "Taldo1"; transcript_type "protein_coding"; transcript_name "Taldo1-204"; exon_number 8; exon_id "ENSMUSE00000151205.4"; level 2; protein_id "ENSMUSP00000147332.2"; transcript_support_level "5"; mgi_id "MGI:1274789"; tag "basic"; havana_gene "OTTMUSG00000027257.1"; havana_transcript "OTTMUST00000147494.1";
chr7	HAVANA	CDS	140982097	140982242	0	+	2	gene_id "ENSMUSG00000025503.6"; transcript_id "ENSMUST00000211654.2"; gene_type "protein_coding"; gene_name "Taldo1"; transcript_type "protein_coding"; transcript_name "Taldo1-204"; exon_number 8; exon_id "ENSMUSE00000151205.4"; level 2; protein_id "ENSMUSP00000147332.2"; transcript_support_level "5"; mgi_id "MGI:1274789"; tag "basic"; havana_gene "OTTMUSG00000027257.1"; havana_transcript "OTTMUST00000147494.1";
chr7	HAVANA	exon	140982097	140982242	0	+	.	gene_id "ENSMUSG00000025503.6"; transcript_id "ENSMUST00000026576.5"; gene_type "protein_coding"; gene_name "Taldo1"; transcript_type "protein_coding"; transcript_name "Taldo1-201"; exon_number 7; exon_id "ENSMUSE00000151205.4"; level 2; protein_id "ENSMUSP00000026576.5"; transcript_support_level "1"; mgi_id "MGI:1274789"; tag "basic"; tag "Ensembl_canonical"; tag "GENCODE_Primary"; tag "appris_principal_1"; tag "CCDS"; ccdsid "CCDS22011.1"; havana_gene "OTTMUSG00000027257.1"; havana_transcript "OTTMUST00000067396.1";
chr7	HAVANA	CDS	140982097	140982242	0	+	2	gene_id "ENSMUSG00000025503.6"; transcript_id "ENSMUST00000026576.5"; gene_type "protein_coding"; gene_name "Taldo1"; transcript_type "protein_coding"; transcript_name "Taldo1-201"; exon_number 7; exon_id "ENSMUSE00000151205.4"; level 2; protein_id "ENSMUSP00000026576.5"; transcript_support_level "1"; mgi_id "MGI:1274789"; tag "basic"; tag "Ensembl_canonical"; tag "GENCODE_Primary"; tag "appris_principal_1"; tag "CCDS"; ccdsid "CCDS22011.1"; havana_gene "OTTMUSG00000027257.1"; havana_transcript "OTTMUST00000067396.1";
chr7	HAVANA	exon	140982097	140982242	0	+	.	gene_id "ENSMUSG00000025503.6"; transcript_id "ENSMUST00000211759.2"; gene_type "protein_coding"; gene_name "Taldo1"; transcript_type "protein_coding_CDS_not_defined"; transcript_name "Taldo1-205"; exon_number 5; exon_id "ENSMUSE00001388410.2"; level 2; transcript_support_level "5"; mgi_id "MGI:1274789"; havana_gene "OTTMUSG00000027257.1"; havana_transcript "OTTMUST00000147495.1";
chr7	ENSEMBL_gcm37	exon	140982097	140982242	5.19081543522011	+	.	gene_id "ENSMUSG00000025503.6"; transcript_id "ENSMUSG00000025503.6_tx_2"; exon_id "chr7_140982097_140982242_+"; exonnum "7"; txlen "1244";
chr7	ENSEMBL_gcm37	exon	140982097	140982242	4.18432153749366	+	.	gene_id "ENSMUSG00000025503.6"; transcript_id "ENSMUSG00000025503.6_tx_3"; exon_id "chr7_140982097_140982242_+"; exonnum "8"; txlen "1369";
chr7	ENSEMBL_gcm37	exon	140982097	140982242	0.426119806236441	+	.	gene_id "ENSMUSG00000025503.6"; transcript_id "ENSMUSG00000025503.6_tx_4"; exon_id "chr7_140982097_140982242_+"; exonnum "8"; txlen "1410";
chr7	HAVANA	CDS	140982657	140982686	0	+	0	gene_id "ENSMUSG00000025503.6"; transcript_id "ENSMUST00000211654.2"; gene_type "protein_coding"; gene_name "Taldo1"; transcript_type "protein_coding"; transcript_name "Taldo1-204"; exon_number 9; exon_id "ENSMUSE00001385052.2"; level 2; protein_id "ENSMUSP00000147332.2"; transcript_support_level "5"; mgi_id "MGI:1274789"; tag "basic"; havana_gene "OTTMUSG00000027257.1"; havana_transcript "OTTMUST00000147494.1";
chr7	HAVANA	CDS	140982657	140982686	0	+	0	gene_id "ENSMUSG00000025503.6"; transcript_id "ENSMUST00000026576.5"; gene_type "protein_coding"; gene_name "Taldo1"; transcript_type "protein_coding"; transcript_name "Taldo1-201"; exon_number 8; exon_id "ENSMUSE00000362612.6"; level 2; protein_id "ENSMUSP00000026576.5"; transcript_support_level "1"; mgi_id "MGI:1274789"; tag "basic"; tag "Ensembl_canonical"; tag "GENCODE_Primary"; tag "appris_principal_1"; tag "CCDS"; ccdsid "CCDS22011.1"; havana_gene "OTTMUSG00000027257.1"; havana_transcript "OTTMUST00000067396.1";
chr7	HAVANA	exon	140982657	140982879	0	+	.	gene_id "ENSMUSG00000025503.6"; transcript_id "ENSMUST00000211654.2"; gene_type "protein_coding"; gene_name "Taldo1"; transcript_type "protein_coding"; transcript_name "Taldo1-204"; exon_number 9; exon_id "ENSMUSE00001385052.2"; level 2; protein_id "ENSMUSP00000147332.2"; transcript_support_level "5"; mgi_id "MGI:1274789"; tag "basic"; havana_gene "OTTMUSG00000027257.1"; havana_transcript "OTTMUST00000147494.1";
chr7	ENSEMBL_gcm37	exon	140982657	140982879	5.19081543522011	+	.	gene_id "ENSMUSG00000025503.6"; transcript_id "ENSMUSG00000025503.6_tx_2"; exon_id "chr7_140982657_140982879_+"; exonnum "8"; txlen "1244";
chr7	ENSEMBL_gcm37	exon	140982657	140982879	4.18432153749366	+	.	gene_id "ENSMUSG00000025503.6"; transcript_id "ENSMUSG00000025503.6_tx_3"; exon_id "chr7_140982657_140982879_+"; exonnum "9"; txlen "1369";
chr7	ENSEMBL_gcm37	exon	140982657	140982879	0.426119806236441	+	.	gene_id "ENSMUSG00000025503.6"; transcript_id "ENSMUSG00000025503.6_tx_4"; exon_id "chr7_140982657_140982879_+"; exonnum "9"; txlen "1410";
chr7	HAVANA	exon	140982657	140982881	0	+	.	gene_id "ENSMUSG00000025503.6"; transcript_id "ENSMUST00000026576.5"; gene_type "protein_coding"; gene_name "Taldo1"; transcript_type "protein_coding"; transcript_name "Taldo1-201"; exon_number 8; exon_id "ENSMUSE00000362612.6"; level 2; protein_id "ENSMUSP00000026576.5"; transcript_support_level "1"; mgi_id "MGI:1274789"; tag "basic"; tag "Ensembl_canonical"; tag "GENCODE_Primary"; tag "appris_principal_1"; tag "CCDS"; ccdsid "CCDS22011.1"; havana_gene "OTTMUSG00000027257.1"; havana_transcript "OTTMUST00000067396.1";
chr7	HAVANA	exon	140982657	140982881	0	+	.	gene_id "ENSMUSG00000025503.6"; transcript_id "ENSMUST00000211759.2"; gene_type "protein_coding"; gene_name "Taldo1"; transcript_type "protein_coding_CDS_not_defined"; transcript_name "Taldo1-205"; exon_number 6; exon_id "ENSMUSE00001385721.2"; level 2; transcript_support_level "5"; mgi_id "MGI:1274789"; havana_gene "OTTMUSG00000027257.1"; havana_transcript "OTTMUST00000147495.1";
chr7	HAVANA	stop_codon	140982687	140982689	0	+	0	gene_id "ENSMUSG00000025503.6"; transcript_id "ENSMUST00000211654.2"; gene_type "protein_coding"; gene_name "Taldo1"; transcript_type "protein_coding"; transcript_name "Taldo1-204"; exon_number 9; exon_id "ENSMUSE00001385052.2"; level 2; protein_id "ENSMUSP00000147332.2"; transcript_support_level "5"; mgi_id "MGI:1274789"; tag "basic"; havana_gene "OTTMUSG00000027257.1"; havana_transcript "OTTMUST00000147494.1";
chr7	HAVANA	stop_codon	140982687	140982689	0	+	0	gene_id "ENSMUSG00000025503.6"; transcript_id "ENSMUST00000026576.5"; gene_type "protein_coding"; gene_name "Taldo1"; transcript_type "protein_coding"; transcript_name "Taldo1-201"; exon_number 8; exon_id "ENSMUSE00000362612.6"; level 2; protein_id "ENSMUSP00000026576.5"; transcript_support_level "1"; mgi_id "MGI:1274789"; tag "basic"; tag "Ensembl_canonical"; tag "GENCODE_Primary"; tag "appris_principal_1"; tag "CCDS"; ccdsid "CCDS22011.1"; havana_gene "OTTMUSG00000027257.1"; havana_transcript "OTTMUST00000067396.1";
chr7	HAVANA	UTR	140982687	140982879	0	+	.	gene_id "ENSMUSG00000025503.6"; transcript_id "ENSMUST00000211654.2"; gene_type "protein_coding"; gene_name "Taldo1"; transcript_type "protein_coding"; transcript_name "Taldo1-204"; exon_number 9; exon_id "ENSMUSE00001385052.2"; level 2; protein_id "ENSMUSP00000147332.2"; transcript_support_level "5"; mgi_id "MGI:1274789"; tag "basic"; havana_gene "OTTMUSG00000027257.1"; havana_transcript "OTTMUST00000147494.1";
chr7	HAVANA	UTR	140982687	140982881	0	+	.	gene_id "ENSMUSG00000025503.6"; transcript_id "ENSMUST00000026576.5"; gene_type "protein_coding"; gene_name "Taldo1"; transcript_type "protein_coding"; transcript_name "Taldo1-201"; exon_number 8; exon_id "ENSMUSE00000362612.6"; level 2; protein_id "ENSMUSP00000026576.5"; transcript_support_level "1"; mgi_id "MGI:1274789"; tag "basic"; tag "Ensembl_canonical"; tag "GENCODE_Primary"; tag "appris_principal_1"; tag "CCDS"; ccdsid "CCDS22011.1"; havana_gene "OTTMUSG00000027257.1"; havana_transcript "OTTMUST00000067396.1";
chr7	HAVANA	gene	140986550	140987107	0	+	.	gene_id "ENSMUSG00000091083.5"; gene_type "processed_pseudogene"; gene_name "Gm4535"; level 2; mgi_id "MGI:3782719"; havana_gene "OTTMUSG00000043188.1";
chr7	HAVANA	transcript	140986550	140987107	0	+	.	gene_id "ENSMUSG00000091083.5"; transcript_id "ENSMUST00000182274.2"; gene_type "processed_pseudogene"; gene_name "Gm4535"; transcript_type "processed_pseudogene"; transcript_name "Gm4535-201"; level 2; transcript_support_level "NA"; mgi_id "MGI:3782719"; ont "PGO:0000004"; tag "basic"; tag "Ensembl_canonical"; tag "GENCODE_Primary"; havana_gene "OTTMUSG00000043188.1"; havana_transcript "OTTMUST00000113280.1";
chr7	HAVANA	exon	140986550	140987107	0	+	.	gene_id "ENSMUSG00000091083.5"; transcript_id "ENSMUST00000182274.2"; gene_type "processed_pseudogene"; gene_name "Gm4535"; transcript_type "processed_pseudogene"; transcript_name "Gm4535-201"; exon_number 1; exon_id "ENSMUSE00001238993.2"; level 2; transcript_support_level "NA"; mgi_id "MGI:3782719"; ont "PGO:0000004"; tag "basic"; tag "Ensembl_canonical"; tag "GENCODE_Primary"; havana_gene "OTTMUSG00000043188.1"; havana_transcript "OTTMUST00000113280.1";
chr7	HAVANA	gene	141016901	141017539	0	+	.	gene_id "ENSMUSG00000121991.1"; gene_type "unitary_pseudogene"; gene_name "ENSMUSG00000121991"; level 2;
chr7	HAVANA	transcript	141016901	141017539	0	+	.	gene_id "ENSMUSG00000121991.1"; transcript_id "ENSMUST00000250196.1"; gene_type "unitary_pseudogene"; gene_name "ENSMUSG00000121991"; transcript_type "unitary_pseudogene"; transcript_name "ENSMUST00000250196"; level 2; ont "PGO:0000006"; tag "basic"; tag "Ensembl_canonical"; tag "GENCODE_Primary";
chr7	HAVANA	exon	141016901	141017539	0	+	.	gene_id "ENSMUSG00000121991.1"; transcript_id "ENSMUST00000250196.1"; gene_type "unitary_pseudogene"; gene_name "ENSMUSG00000121991"; transcript_type "unitary_pseudogene"; transcript_name "ENSMUST00000250196"; exon_number 1; exon_id "ENSMUSE00001497193.1"; level 2; ont "PGO:0000006"; tag "basic"; tag "Ensembl_canonical"; tag "GENCODE_Primary";
chr7	HAVANA	exon	141027283	141027620	0	+	.	gene_id "ENSMUSG00000025508.14"; transcript_id "ENSMUST00000084434.11"; gene_type "protein_coding"; gene_name "Rplp2"; transcript_type "protein_coding"; transcript_name "Rplp2-201"; exon_number 1; exon_id "ENSMUSE00000780931.2"; level 2; protein_id "ENSMUSP00000081474.5"; transcript_support_level "1"; mgi_id "MGI:1914436"; tag "basic"; tag "Ensembl_canonical"; tag "GENCODE_Primary"; tag "appris_principal_1"; tag "CCDS"; ccdsid "CCDS40187.1"; havana_gene "OTTMUSG00000024569.1"; havana_transcript "OTTMUST00000060337.1";
chr7	HAVANA	UTR	141027283	141027620	0	+	.	gene_id "ENSMUSG00000025508.14"; transcript_id "ENSMUST00000084434.11"; gene_type "protein_coding"; gene_name "Rplp2"; transcript_type "protein_coding"; transcript_name "Rplp2-201"; exon_number 1; exon_id "ENSMUSE00000780931.2"; level 2; protein_id "ENSMUSP00000081474.5"; transcript_support_level "1"; mgi_id "MGI:1914436"; tag "basic"; tag "Ensembl_canonical"; tag "GENCODE_Primary"; tag "appris_principal_1"; tag "CCDS"; ccdsid "CCDS40187.1"; havana_gene "OTTMUSG00000024569.1"; havana_transcript "OTTMUST00000060337.1";
chr7	HAVANA	gene	141027283	141031498	0	+	.	gene_id "ENSMUSG00000025508.14"; gene_type "protein_coding"; gene_name "Rplp2"; level 2; mgi_id "MGI:1914436"; tag "ncRNA_host"; havana_gene "OTTMUSG00000024569.1";
chr7	HAVANA	transcript	141027283	141031498	0	+	.	gene_id "ENSMUSG00000025508.14"; transcript_id "ENSMUST00000084434.11"; gene_type "protein_coding"; gene_name "Rplp2"; transcript_type "protein_coding"; transcript_name "Rplp2-201"; level 2; protein_id "ENSMUSP00000081474.5"; transcript_support_level "1"; mgi_id "MGI:1914436"; tag "basic"; tag "Ensembl_canonical"; tag "GENCODE_Primary"; tag "appris_principal_1"; tag "CCDS"; ccdsid "CCDS40187.1"; havana_gene "OTTMUSG00000024569.1"; havana_transcript "OTTMUST00000060337.1";
chr7	HAVANA	exon	141027544	141027620	0	+	.	gene_id "ENSMUSG00000025508.14"; transcript_id "ENSMUST00000140099.2"; gene_type "protein_coding"; gene_name "Rplp2"; transcript_type "retained_intron"; transcript_name "Rplp2-206"; exon_number 1; exon_id "ENSMUSE00000526113.4"; level 2; transcript_support_level "2"; mgi_id "MGI:1914436"; havana_gene "OTTMUSG00000024569.1"; havana_transcript "OTTMUST00000060338.1";
chr7	HAVANA	transcript	141027544	141028529	0	+	.	gene_id "ENSMUSG00000025508.14"; transcript_id "ENSMUST00000140099.2"; gene_type "protein_coding"; gene_name "Rplp2"; transcript_type "retained_intron"; transcript_name "Rplp2-206"; level 2; transcript_support_level "2"; mgi_id "MGI:1914436"; havana_gene "OTTMUSG00000024569.1"; havana_transcript "OTTMUST00000060338.1";
chr7	HAVANA	exon	141027582	141027620	0	+	.	gene_id "ENSMUSG00000025508.14"; transcript_id "ENSMUST00000137307.2"; gene_type "protein_coding"; gene_name "Rplp2"; transcript_type "retained_intron"; transcript_name "Rplp2-205"; exon_number 1; exon_id "ENSMUSE00000780501.2"; level 2; transcript_support_level "2"; mgi_id "MGI:1914436"; havana_gene "OTTMUSG00000024569.1"; havana_transcript "OTTMUST00000060339.1";
chr7	HAVANA	transcript	141027582	141028940	0	+	.	gene_id "ENSMUSG00000025508.14"; transcript_id "ENSMUST00000137307.2"; gene_type "protein_coding"; gene_name "Rplp2"; transcript_type "retained_intron"; transcript_name "Rplp2-205"; level 2; transcript_support_level "2"; mgi_id "MGI:1914436"; havana_gene "OTTMUSG00000024569.1"; havana_transcript "OTTMUST00000060339.1";
chr7	HAVANA	exon	141027625	141027654	0	+	.	gene_id "ENSMUSG00000025508.14"; transcript_id "ENSMUST00000106004.8"; gene_type "protein_coding"; gene_name "Rplp2"; transcript_type "protein_coding"; transcript_name "Rplp2-203"; exon_number 1; exon_id "ENSMUSE00000668194.2"; level 2; protein_id "ENSMUSP00000101626.2"; transcript_support_level "2"; mgi_id "MGI:1914436"; tag "alternative_5_UTR"; tag "basic"; tag "appris_principal_1"; tag "CCDS"; ccdsid "CCDS40187.1"; havana_gene "OTTMUSG00000024569.1"; havana_transcript "OTTMUST00000060340.1";
chr7	HAVANA	UTR	141027625	141027654	0	+	.	gene_id "ENSMUSG00000025508.14"; transcript_id "ENSMUST00000106004.8"; gene_type "protein_coding"; gene_name "Rplp2"; transcript_type "protein_coding"; transcript_name "Rplp2-203"; exon_number 1; exon_id "ENSMUSE00000668194.2"; level 2; protein_id "ENSMUSP00000101626.2"; transcript_support_level "2"; mgi_id "MGI:1914436"; tag "alternative_5_UTR"; tag "basic"; tag "appris_principal_1"; tag "CCDS"; ccdsid "CCDS40187.1"; havana_gene "OTTMUSG00000024569.1"; havana_transcript "OTTMUST00000060340.1";
chr7	HAVANA	transcript	141027625	141031263	0	+	.	gene_id "ENSMUSG00000025508.14"; transcript_id "ENSMUST00000106004.8"; gene_type "protein_coding"; gene_name "Rplp2"; transcript_type "protein_coding"; transcript_name "Rplp2-203"; level 2; protein_id "ENSMUSP00000101626.2"; transcript_support_level "2"; mgi_id "MGI:1914436"; tag "alternative_5_UTR"; tag "basic"; tag "appris_principal_1"; tag "CCDS"; ccdsid "CCDS40187.1"; havana_gene "OTTMUSG00000024569.1"; havana_transcript "OTTMUST00000060340.1";
chr7	HAVANA	UTR	141027763	141027821	0	+	.	gene_id "ENSMUSG00000025508.14"; transcript_id "ENSMUST00000106003.2"; gene_type "protein_coding"; gene_name "Rplp2"; transcript_type "protein_coding"; transcript_name "Rplp2-202"; exon_number 1; exon_id "ENSMUSE00000668191.2"; level 2; protein_id "ENSMUSP00000101625.2"; transcript_support_level "2"; mgi_id "MGI:1914436"; tag "alternative_5_UTR"; tag "basic"; tag "appris_principal_1"; tag "CCDS"; ccdsid "CCDS40187.1"; havana_gene "OTTMUSG00000024569.1"; havana_transcript "OTTMUST00000060341.1";
chr7	HAVANA	exon	141027763	141027944	0	+	.	gene_id "ENSMUSG00000025508.14"; transcript_id "ENSMUST00000106003.2"; gene_type "protein_coding"; gene_name "Rplp2"; transcript_type "protein_coding"; transcript_name "Rplp2-202"; exon_number 1; exon_id "ENSMUSE00000668191.2"; level 2; protein_id "ENSMUSP00000101625.2"; transcript_support_level "2"; mgi_id "MGI:1914436"; tag "alternative_5_UTR"; tag "basic"; tag "appris_principal_1"; tag "CCDS"; ccdsid "CCDS40187.1"; havana_gene "OTTMUSG00000024569.1"; havana_transcript "OTTMUST00000060341.1";
chr7	HAVANA	transcript	141027763	141031263	0	+	.	gene_id "ENSMUSG00000025508.14"; transcript_id "ENSMUST00000106003.2"; gene_type "protein_coding"; gene_name "Rplp2"; transcript_type "protein_coding"; transcript_name "Rplp2-202"; level 2; protein_id "ENSMUSP00000101625.2"; transcript_support_level "2"; mgi_id "MGI:1914436"; tag "alternative_5_UTR"; tag "basic"; tag "appris_principal_1"; tag "CCDS"; ccdsid "CCDS40187.1"; havana_gene "OTTMUSG00000024569.1"; havana_transcript "OTTMUST00000060341.1";
chr7	HAVANA	UTR	141027821	141027821	0	+	.	gene_id "ENSMUSG00000025508.14"; transcript_id "ENSMUST00000084434.11"; gene_type "protein_coding"; gene_name "Rplp2"; transcript_type "protein_coding"; transcript_name "Rplp2-201"; exon_number 2; exon_id "ENSMUSE00001294961.2"; level 2; protein_id "ENSMUSP00000081474.5"; transcript_support_level "1"; mgi_id "MGI:1914436"; tag "basic"; tag "Ensembl_canonical"; tag "GENCODE_Primary"; tag "appris_principal_1"; tag "CCDS"; ccdsid "CCDS40187.1"; havana_gene "OTTMUSG00000024569.1"; havana_transcript "OTTMUST00000060337.1";
chr7	HAVANA	UTR	141027821	141027821	0	+	.	gene_id "ENSMUSG00000025508.14"; transcript_id "ENSMUST00000106004.8"; gene_type "protein_coding"; gene_name "Rplp2"; transcript_type "protein_coding"; transcript_name "Rplp2-203"; exon_number 2; exon_id "ENSMUSE00001294961.2"; level 2; protein_id "ENSMUSP00000101626.2"; transcript_support_level "2"; mgi_id "MGI:1914436"; tag "alternative_5_UTR"; tag "basic"; tag "appris_principal_1"; tag "CCDS"; ccdsid "CCDS40187.1"; havana_gene "OTTMUSG00000024569.1"; havana_transcript "OTTMUST00000060340.1";
chr7	HAVANA	exon	141027821	141027944	0	+	.	gene_id "ENSMUSG00000025508.14"; transcript_id "ENSMUST00000084434.11"; gene_type "protein_coding"; gene_name "Rplp2"; transcript_type "protein_coding"; transcript_name "Rplp2-201"; exon_number 2; exon_id "ENSMUSE00001294961.2"; level 2; protein_id "ENSMUSP00000081474.5"; transcript_support_level "1"; mgi_id "MGI:1914436"; tag "basic"; tag "Ensembl_canonical"; tag "GENCODE_Primary"; tag "appris_principal_1"; tag "CCDS"; ccdsid "CCDS40187.1"; havana_gene "OTTMUSG00000024569.1"; havana_transcript "OTTMUST00000060337.1";
chr7	HAVANA	exon	141027821	141027944	0	+	.	gene_id "ENSMUSG00000025508.14"; transcript_id "ENSMUST00000137307.2"; gene_type "protein_coding"; gene_name "Rplp2"; transcript_type "retained_intron"; transcript_name "Rplp2-205"; exon_number 2; exon_id "ENSMUSE00001268393.2"; level 2; transcript_support_level "2"; mgi_id "MGI:1914436"; havana_gene "OTTMUSG00000024569.1"; havana_transcript "OTTMUST00000060339.1";
chr7	HAVANA	exon	141027821	141027944	0	+	.	gene_id "ENSMUSG00000025508.14"; transcript_id "ENSMUST00000106004.8"; gene_type "protein_coding"; gene_name "Rplp2"; transcript_type "protein_coding"; transcript_name "Rplp2-203"; exon_number 2; exon_id "ENSMUSE00001294961.2"; level 2; protein_id "ENSMUSP00000101626.2"; transcript_support_level "2"; mgi_id "MGI:1914436"; tag "alternative_5_UTR"; tag "basic"; tag "appris_principal_1"; tag "CCDS"; ccdsid "CCDS40187.1"; havana_gene "OTTMUSG00000024569.1"; havana_transcript "OTTMUST00000060340.1";
chr7	HAVANA	exon	141027821	141028529	0	+	.	gene_id "ENSMUSG00000025508.14"; transcript_id "ENSMUST00000140099.2"; gene_type "protein_coding"; gene_name "Rplp2"; transcript_type "retained_intron"; transcript_name "Rplp2-206"; exon_number 2; exon_id "ENSMUSE00000784355.2"; level 2; transcript_support_level "2"; mgi_id "MGI:1914436"; havana_gene "OTTMUSG00000024569.1"; havana_transcript "OTTMUST00000060338.1";
chr7	HAVANA	start_codon	141027822	141027824	0	+	0	gene_id "ENSMUSG00000025508.14"; transcript_id "ENSMUST00000084434.11"; gene_type "protein_coding"; gene_name "Rplp2"; transcript_type "protein_coding"; transcript_name "Rplp2-201"; exon_number 2; exon_id "ENSMUSE00001294961.2"; level 2; protein_id "ENSMUSP00000081474.5"; transcript_support_level "1"; mgi_id "MGI:1914436"; tag "basic"; tag "Ensembl_canonical"; tag "GENCODE_Primary"; tag "appris_principal_1"; tag "CCDS"; ccdsid "CCDS40187.1"; havana_gene "OTTMUSG00000024569.1"; havana_transcript "OTTMUST00000060337.1";
chr7	HAVANA	start_codon	141027822	141027824	0	+	0	gene_id "ENSMUSG00000025508.14"; transcript_id "ENSMUST00000106004.8"; gene_type "protein_coding"; gene_name "Rplp2"; transcript_type "protein_coding"; transcript_name "Rplp2-203"; exon_number 2; exon_id "ENSMUSE00001294961.2"; level 2; protein_id "ENSMUSP00000101626.2"; transcript_support_level "2"; mgi_id "MGI:1914436"; tag "alternative_5_UTR"; tag "basic"; tag "appris_principal_1"; tag "CCDS"; ccdsid "CCDS40187.1"; havana_gene "OTTMUSG00000024569.1"; havana_transcript "OTTMUST00000060340.1";
chr7	HAVANA	start_codon	141027822	141027824	0	+	0	gene_id "ENSMUSG00000025508.14"; transcript_id "ENSMUST00000106003.2"; gene_type "protein_coding"; gene_name "Rplp2"; transcript_type "protein_coding"; transcript_name "Rplp2-202"; exon_number 1; exon_id "ENSMUSE00000668191.2"; level 2; protein_id "ENSMUSP00000101625.2"; transcript_support_level "2"; mgi_id "MGI:1914436"; tag "alternative_5_UTR"; tag "basic"; tag "appris_principal_1"; tag "CCDS"; ccdsid "CCDS40187.1"; havana_gene "OTTMUSG00000024569.1"; havana_transcript "OTTMUST00000060341.1";
chr7	HAVANA	CDS	141027822	141027944	0	+	0	gene_id "ENSMUSG00000025508.14"; transcript_id "ENSMUST00000084434.11"; gene_type "protein_coding"; gene_name "Rplp2"; transcript_type "protein_coding"; transcript_name "Rplp2-201"; exon_number 2; exon_id "ENSMUSE00001294961.2"; level 2; protein_id "ENSMUSP00000081474.5"; transcript_support_level "1"; mgi_id "MGI:1914436"; tag "basic"; tag "Ensembl_canonical"; tag "GENCODE_Primary"; tag "appris_principal_1"; tag "CCDS"; ccdsid "CCDS40187.1"; havana_gene "OTTMUSG00000024569.1"; havana_transcript "OTTMUST00000060337.1";
chr7	HAVANA	CDS	141027822	141027944	0	+	0	gene_id "ENSMUSG00000025508.14"; transcript_id "ENSMUST00000106004.8"; gene_type "protein_coding"; gene_name "Rplp2"; transcript_type "protein_coding"; transcript_name "Rplp2-203"; exon_number 2; exon_id "ENSMUSE00001294961.2"; level 2; protein_id "ENSMUSP00000101626.2"; transcript_support_level "2"; mgi_id "MGI:1914436"; tag "alternative_5_UTR"; tag "basic"; tag "appris_principal_1"; tag "CCDS"; ccdsid "CCDS40187.1"; havana_gene "OTTMUSG00000024569.1"; havana_transcript "OTTMUST00000060340.1";
chr7	HAVANA	CDS	141027822	141027944	0	+	0	gene_id "ENSMUSG00000025508.14"; transcript_id "ENSMUST00000106003.2"; gene_type "protein_coding"; gene_name "Rplp2"; transcript_type "protein_coding"; transcript_name "Rplp2-202"; exon_number 1; exon_id "ENSMUSE00000668191.2"; level 2; protein_id "ENSMUSP00000101625.2"; transcript_support_level "2"; mgi_id "MGI:1914436"; tag "alternative_5_UTR"; tag "basic"; tag "appris_principal_1"; tag "CCDS"; ccdsid "CCDS40187.1"; havana_gene "OTTMUSG00000024569.1"; havana_transcript "OTTMUST00000060341.1";
chr7	HAVANA	exon	141028639	141028687	0	+	.	gene_id "ENSMUSG00000025508.14"; transcript_id "ENSMUST00000084434.11"; gene_type "protein_coding"; gene_name "Rplp2"; transcript_type "protein_coding"; transcript_name "Rplp2-201"; exon_number 3; exon_id "ENSMUSE00000151265.4"; level 2; protein_id "ENSMUSP00000081474.5"; transcript_support_level "1"; mgi_id "MGI:1914436"; tag "basic"; tag "Ensembl_canonical"; tag "GENCODE_Primary"; tag "appris_principal_1"; tag "CCDS"; ccdsid "CCDS40187.1"; havana_gene "OTTMUSG00000024569.1"; havana_transcript "OTTMUST00000060337.1";
chr7	HAVANA	CDS	141028639	141028687	0	+	0	gene_id "ENSMUSG00000025508.14"; transcript_id "ENSMUST00000084434.11"; gene_type "protein_coding"; gene_name "Rplp2"; transcript_type "protein_coding"; transcript_name "Rplp2-201"; exon_number 3; exon_id "ENSMUSE00000151265.4"; level 2; protein_id "ENSMUSP00000081474.5"; transcript_support_level "1"; mgi_id "MGI:1914436"; tag "basic"; tag "Ensembl_canonical"; tag "GENCODE_Primary"; tag "appris_principal_1"; tag "CCDS"; ccdsid "CCDS40187.1"; havana_gene "OTTMUSG00000024569.1"; havana_transcript "OTTMUST00000060337.1";
chr7	HAVANA	exon	141028639	141028687	0	+	.	gene_id "ENSMUSG00000025508.14"; transcript_id "ENSMUST00000106004.8"; gene_type "protein_coding"; gene_name "Rplp2"; transcript_type "protein_coding"; transcript_name "Rplp2-203"; exon_number 3; exon_id "ENSMUSE00000151265.4"; level 2; protein_id "ENSMUSP00000101626.2"; transcript_support_level "2"; mgi_id "MGI:1914436"; tag "alternative_5_UTR"; tag "basic"; tag "appris_principal_1"; tag "CCDS"; ccdsid "CCDS40187.1"; havana_gene "OTTMUSG00000024569.1"; havana_transcript "OTTMUST00000060340.1";
chr7	HAVANA	CDS	141028639	141028687	0	+	0	gene_id "ENSMUSG00000025508.14"; transcript_id "ENSMUST00000106004.8"; gene_type "protein_coding"; gene_name "Rplp2"; transcript_type "protein_coding"; transcript_name "Rplp2-203"; exon_number 3; exon_id "ENSMUSE00000151265.4"; level 2; protein_id "ENSMUSP00000101626.2"; transcript_support_level "2"; mgi_id "MGI:1914436"; tag "alternative_5_UTR"; tag "basic"; tag "appris_principal_1"; tag "CCDS"; ccdsid "CCDS40187.1"; havana_gene "OTTMUSG00000024569.1"; havana_transcript "OTTMUST00000060340.1";
chr7	HAVANA	exon	141028639	141028687	0	+	.	gene_id "ENSMUSG00000025508.14"; transcript_id "ENSMUST00000106003.2"; gene_type "protein_coding"; gene_name "Rplp2"; transcript_type "protein_coding"; transcript_name "Rplp2-202"; exon_number 2; exon_id "ENSMUSE00000151265.4"; level 2; protein_id "ENSMUSP00000101625.2"; transcript_support_level "2"; mgi_id "MGI:1914436"; tag "alternative_5_UTR"; tag "basic"; tag "appris_principal_1"; tag "CCDS"; ccdsid "CCDS40187.1"; havana_gene "OTTMUSG00000024569.1"; havana_transcript "OTTMUST00000060341.1";
chr7	HAVANA	CDS	141028639	141028687	0	+	0	gene_id "ENSMUSG00000025508.14"; transcript_id "ENSMUST00000106003.2"; gene_type "protein_coding"; gene_name "Rplp2"; transcript_type "protein_coding"; transcript_name "Rplp2-202"; exon_number 2; exon_id "ENSMUSE00000151265.4"; level 2; protein_id "ENSMUSP00000101625.2"; transcript_support_level "2"; mgi_id "MGI:1914436"; tag "alternative_5_UTR"; tag "basic"; tag "appris_principal_1"; tag "CCDS"; ccdsid "CCDS40187.1"; havana_gene "OTTMUSG00000024569.1"; havana_transcript "OTTMUST00000060341.1";
chr7	HAVANA	exon	141028639	141028940	0	+	.	gene_id "ENSMUSG00000025508.14"; transcript_id "ENSMUST00000137307.2"; gene_type "protein_coding"; gene_name "Rplp2"; transcript_type "retained_intron"; transcript_name "Rplp2-205"; exon_number 3; exon_id "ENSMUSE00000773992.2"; level 2; transcript_support_level "2"; mgi_id "MGI:1914436"; havana_gene "OTTMUSG00000024569.1"; havana_transcript "OTTMUST00000060339.1";
chr7	ENSEMBL	gene	141028716	141028852	0	+	.	gene_id "ENSMUSG00000064666.3"; gene_type "snoRNA"; gene_name "Snora52"; level 3; mgi_id "MGI:3819508";
chr7	ENSEMBL	transcript	141028716	141028852	0	+	.	gene_id "ENSMUSG00000064666.3"; transcript_id "ENSMUST00000082732.3"; gene_type "snoRNA"; gene_name "Snora52"; transcript_type "snoRNA"; transcript_name "Snora52-201"; level 3; transcript_support_level "NA"; mgi_id "MGI:3819508"; tag "basic"; tag "Ensembl_canonical"; tag "GENCODE_Primary";
chr7	ENSEMBL	exon	141028716	141028852	0	+	.	gene_id "ENSMUSG00000064666.3"; transcript_id "ENSMUST00000082732.3"; gene_type "snoRNA"; gene_name "Snora52"; transcript_type "snoRNA"; transcript_name "Snora52-201"; exon_number 1; exon_id "ENSMUSE00000521890.2"; level 3; transcript_support_level "NA"; mgi_id "MGI:3819508"; tag "basic"; tag "Ensembl_canonical"; tag "GENCODE_Primary";
chr7	HAVANA	exon	141030735	141031015	0	+	.	gene_id "ENSMUSG00000025508.14"; transcript_id "ENSMUST00000134636.2"; gene_type "protein_coding"; gene_name "Rplp2"; transcript_type "retained_intron"; transcript_name "Rplp2-204"; exon_number 1; exon_id "ENSMUSE00000819730.2"; level 2; transcript_support_level "2"; mgi_id "MGI:1914436"; havana_gene "OTTMUSG00000024569.1"; havana_transcript "OTTMUST00000060342.1";
chr7	HAVANA	transcript	141030735	141031262	0	+	.	gene_id "ENSMUSG00000025508.14"; transcript_id "ENSMUST00000134636.2"; gene_type "protein_coding"; gene_name "Rplp2"; transcript_type "retained_intron"; transcript_name "Rplp2-204"; level 2; transcript_support_level "2"; mgi_id "MGI:1914436"; havana_gene "OTTMUSG00000024569.1"; havana_transcript "OTTMUST00000060342.1";
chr7	HAVANA	exon	141030917	141031015	0	+	.	gene_id "ENSMUSG00000025508.14"; transcript_id "ENSMUST00000084434.11"; gene_type "protein_coding"; gene_name "Rplp2"; transcript_type "protein_coding"; transcript_name "Rplp2-201"; exon_number 4; exon_id "ENSMUSE00000526110.3"; level 2; protein_id "ENSMUSP00000081474.5"; transcript_support_level "1"; mgi_id "MGI:1914436"; tag "basic"; tag "Ensembl_canonical"; tag "GENCODE_Primary"; tag "appris_principal_1"; tag "CCDS"; ccdsid "CCDS40187.1"; havana_gene "OTTMUSG00000024569.1"; havana_transcript "OTTMUST00000060337.1";
chr7	HAVANA	CDS	141030917	141031015	0	+	2	gene_id "ENSMUSG00000025508.14"; transcript_id "ENSMUST00000084434.11"; gene_type "protein_coding"; gene_name "Rplp2"; transcript_type "protein_coding"; transcript_name "Rplp2-201"; exon_number 4; exon_id "ENSMUSE00000526110.3"; level 2; protein_id "ENSMUSP00000081474.5"; transcript_support_level "1"; mgi_id "MGI:1914436"; tag "basic"; tag "Ensembl_canonical"; tag "GENCODE_Primary"; tag "appris_principal_1"; tag "CCDS"; ccdsid "CCDS40187.1"; havana_gene "OTTMUSG00000024569.1"; havana_transcript "OTTMUST00000060337.1";
chr7	HAVANA	exon	141030917	141031015	0	+	.	gene_id "ENSMUSG00000025508.14"; transcript_id "ENSMUST00000106004.8"; gene_type "protein_coding"; gene_name "Rplp2"; transcript_type "protein_coding"; transcript_name "Rplp2-203"; exon_number 4; exon_id "ENSMUSE00000526110.3"; level 2; protein_id "ENSMUSP00000101626.2"; transcript_support_level "2"; mgi_id "MGI:1914436"; tag "alternative_5_UTR"; tag "basic"; tag "appris_principal_1"; tag "CCDS"; ccdsid "CCDS40187.1"; havana_gene "OTTMUSG00000024569.1"; havana_transcript "OTTMUST00000060340.1";
chr7	HAVANA	CDS	141030917	141031015	0	+	2	gene_id "ENSMUSG00000025508.14"; transcript_id "ENSMUST00000106004.8"; gene_type "protein_coding"; gene_name "Rplp2"; transcript_type "protein_coding"; transcript_name "Rplp2-203"; exon_number 4; exon_id "ENSMUSE00000526110.3"; level 2; protein_id "ENSMUSP00000101626.2"; transcript_support_level "2"; mgi_id "MGI:1914436"; tag "alternative_5_UTR"; tag "basic"; tag "appris_principal_1"; tag "CCDS"; ccdsid "CCDS40187.1"; havana_gene "OTTMUSG00000024569.1"; havana_transcript "OTTMUST00000060340.1";
chr7	HAVANA	exon	141030917	141031015	0	+	.	gene_id "ENSMUSG00000025508.14"; transcript_id "ENSMUST00000106003.2"; gene_type "protein_coding"; gene_name "Rplp2"; transcript_type "protein_coding"; transcript_name "Rplp2-202"; exon_number 3; exon_id "ENSMUSE00000526110.3"; level 2; protein_id "ENSMUSP00000101625.2"; transcript_support_level "2"; mgi_id "MGI:1914436"; tag "alternative_5_UTR"; tag "basic"; tag "appris_principal_1"; tag "CCDS"; ccdsid "CCDS40187.1"; havana_gene "OTTMUSG00000024569.1"; havana_transcript "OTTMUST00000060341.1";
chr7	HAVANA	CDS	141030917	141031015	0	+	2	gene_id "ENSMUSG00000025508.14"; transcript_id "ENSMUST00000106003.2"; gene_type "protein_coding"; gene_name "Rplp2"; transcript_type "protein_coding"; transcript_name "Rplp2-202"; exon_number 3; exon_id "ENSMUSE00000526110.3"; level 2; protein_id "ENSMUSP00000101625.2"; transcript_support_level "2"; mgi_id "MGI:1914436"; tag "alternative_5_UTR"; tag "basic"; tag "appris_principal_1"; tag "CCDS"; ccdsid "CCDS40187.1"; havana_gene "OTTMUSG00000024569.1"; havana_transcript "OTTMUST00000060341.1";
chr7	HAVANA	CDS	141031145	141031218	0	+	2	gene_id "ENSMUSG00000025508.14"; transcript_id "ENSMUST00000084434.11"; gene_type "protein_coding"; gene_name "Rplp2"; transcript_type "protein_coding"; transcript_name "Rplp2-201"; exon_number 5; exon_id "ENSMUSE00000835026.2"; level 2; protein_id "ENSMUSP00000081474.5"; transcript_support_level "1"; mgi_id "MGI:1914436"; tag "basic"; tag "Ensembl_canonical"; tag "GENCODE_Primary"; tag "appris_principal_1"; tag "CCDS"; ccdsid "CCDS40187.1"; havana_gene "OTTMUSG00000024569.1"; havana_transcript "OTTMUST00000060337.1";
chr7	HAVANA	CDS	141031145	141031218	0	+	2	gene_id "ENSMUSG00000025508.14"; transcript_id "ENSMUST00000106004.8"; gene_type "protein_coding"; gene_name "Rplp2"; transcript_type "protein_coding"; transcript_name "Rplp2-203"; exon_number 5; exon_id "ENSMUSE00000668193.2"; level 2; protein_id "ENSMUSP00000101626.2"; transcript_support_level "2"; mgi_id "MGI:1914436"; tag "alternative_5_UTR"; tag "basic"; tag "appris_principal_1"; tag "CCDS"; ccdsid "CCDS40187.1"; havana_gene "OTTMUSG00000024569.1"; havana_transcript "OTTMUST00000060340.1";
chr7	HAVANA	CDS	141031145	141031218	0	+	2	gene_id "ENSMUSG00000025508.14"; transcript_id "ENSMUST00000106003.2"; gene_type "protein_coding"; gene_name "Rplp2"; transcript_type "protein_coding"; transcript_name "Rplp2-202"; exon_number 4; exon_id "ENSMUSE00000668193.2"; level 2; protein_id "ENSMUSP00000101625.2"; transcript_support_level "2"; mgi_id "MGI:1914436"; tag "alternative_5_UTR"; tag "basic"; tag "appris_principal_1"; tag "CCDS"; ccdsid "CCDS40187.1"; havana_gene "OTTMUSG00000024569.1"; havana_transcript "OTTMUST00000060341.1";
chr7	HAVANA	exon	141031145	141031262	0	+	.	gene_id "ENSMUSG00000025508.14"; transcript_id "ENSMUST00000134636.2"; gene_type "protein_coding"; gene_name "Rplp2"; transcript_type "retained_intron"; transcript_name "Rplp2-204"; exon_number 2; exon_id "ENSMUSE00000526106.3"; level 2; transcript_support_level "2"; mgi_id "MGI:1914436"; havana_gene "OTTMUSG00000024569.1"; havana_transcript "OTTMUST00000060342.1";
chr7	HAVANA	exon	141031145	141031263	0	+	.	gene_id "ENSMUSG00000025508.14"; transcript_id "ENSMUST00000106004.8"; gene_type "protein_coding"; gene_name "Rplp2"; transcript_type "protein_coding"; transcript_name "Rplp2-203"; exon_number 5; exon_id "ENSMUSE00000668193.2"; level 2; protein_id "ENSMUSP00000101626.2"; transcript_support_level "2"; mgi_id "MGI:1914436"; tag "alternative_5_UTR"; tag "basic"; tag "appris_principal_1"; tag "CCDS"; ccdsid "CCDS40187.1"; havana_gene "OTTMUSG00000024569.1"; havana_transcript "OTTMUST00000060340.1";
chr7	HAVANA	exon	141031145	141031263	0	+	.	gene_id "ENSMUSG00000025508.14"; transcript_id "ENSMUST00000106003.2"; gene_type "protein_coding"; gene_name "Rplp2"; transcript_type "protein_coding"; transcript_name "Rplp2-202"; exon_number 4; exon_id "ENSMUSE00000668193.2"; level 2; protein_id "ENSMUSP00000101625.2"; transcript_support_level "2"; mgi_id "MGI:1914436"; tag "alternative_5_UTR"; tag "basic"; tag "appris_principal_1"; tag "CCDS"; ccdsid "CCDS40187.1"; havana_gene "OTTMUSG00000024569.1"; havana_transcript "OTTMUST00000060341.1";
chr7	HAVANA	exon	141031145	141031498	0	+	.	gene_id "ENSMUSG00000025508.14"; transcript_id "ENSMUST00000084434.11"; gene_type "protein_coding"; gene_name "Rplp2"; transcript_type "protein_coding"; transcript_name "Rplp2-201"; exon_number 5; exon_id "ENSMUSE00000835026.2"; level 2; protein_id "ENSMUSP00000081474.5"; transcript_support_level "1"; mgi_id "MGI:1914436"; tag "basic"; tag "Ensembl_canonical"; tag "GENCODE_Primary"; tag "appris_principal_1"; tag "CCDS"; ccdsid "CCDS40187.1"; havana_gene "OTTMUSG00000024569.1"; havana_transcript "OTTMUST00000060337.1";
chr7	HAVANA	stop_codon	141031219	141031221	0	+	0	gene_id "ENSMUSG00000025508.14"; transcript_id "ENSMUST00000084434.11"; gene_type "protein_coding"; gene_name "Rplp2"; transcript_type "protein_coding"; transcript_name "Rplp2-201"; exon_number 5; exon_id "ENSMUSE00000835026.2"; level 2; protein_id "ENSMUSP00000081474.5"; transcript_support_level "1"; mgi_id "MGI:1914436"; tag "basic"; tag "Ensembl_canonical"; tag "GENCODE_Primary"; tag "appris_principal_1"; tag "CCDS"; ccdsid "CCDS40187.1"; havana_gene "OTTMUSG00000024569.1"; havana_transcript "OTTMUST00000060337.1";
chr7	HAVANA	stop_codon	141031219	141031221	0	+	0	gene_id "ENSMUSG00000025508.14"; transcript_id "ENSMUST00000106004.8"; gene_type "protein_coding"; gene_name "Rplp2"; transcript_type "protein_coding"; transcript_name "Rplp2-203"; exon_number 5; exon_id "ENSMUSE00000668193.2"; level 2; protein_id "ENSMUSP00000101626.2"; transcript_support_level "2"; mgi_id "MGI:1914436"; tag "alternative_5_UTR"; tag "basic"; tag "appris_principal_1"; tag "CCDS"; ccdsid "CCDS40187.1"; havana_gene "OTTMUSG00000024569.1"; havana_transcript "OTTMUST00000060340.1";
chr7	HAVANA	stop_codon	141031219	141031221	0	+	0	gene_id "ENSMUSG00000025508.14"; transcript_id "ENSMUST00000106003.2"; gene_type "protein_coding"; gene_name "Rplp2"; transcript_type "protein_coding"; transcript_name "Rplp2-202"; exon_number 4; exon_id "ENSMUSE00000668193.2"; level 2; protein_id "ENSMUSP00000101625.2"; transcript_support_level "2"; mgi_id "MGI:1914436"; tag "alternative_5_UTR"; tag "basic"; tag "appris_principal_1"; tag "CCDS"; ccdsid "CCDS40187.1"; havana_gene "OTTMUSG00000024569.1"; havana_transcript "OTTMUST00000060341.1";
chr7	HAVANA	UTR	141031219	141031263	0	+	.	gene_id "ENSMUSG00000025508.14"; transcript_id "ENSMUST00000106004.8"; gene_type "protein_coding"; gene_name "Rplp2"; transcript_type "protein_coding"; transcript_name "Rplp2-203"; exon_number 5; exon_id "ENSMUSE00000668193.2"; level 2; protein_id "ENSMUSP00000101626.2"; transcript_support_level "2"; mgi_id "MGI:1914436"; tag "alternative_5_UTR"; tag "basic"; tag "appris_principal_1"; tag "CCDS"; ccdsid "CCDS40187.1"; havana_gene "OTTMUSG00000024569.1"; havana_transcript "OTTMUST00000060340.1";
chr7	HAVANA	UTR	141031219	141031263	0	+	.	gene_id "ENSMUSG00000025508.14"; transcript_id "ENSMUST00000106003.2"; gene_type "protein_coding"; gene_name "Rplp2"; transcript_type "protein_coding"; transcript_name "Rplp2-202"; exon_number 4; exon_id "ENSMUSE00000668193.2"; level 2; protein_id "ENSMUSP00000101625.2"; transcript_support_level "2"; mgi_id "MGI:1914436"; tag "alternative_5_UTR"; tag "basic"; tag "appris_principal_1"; tag "CCDS"; ccdsid "CCDS40187.1"; havana_gene "OTTMUSG00000024569.1"; havana_transcript "OTTMUST00000060341.1";
chr7	HAVANA	UTR	141031219	141031498	0	+	.	gene_id "ENSMUSG00000025508.14"; transcript_id "ENSMUST00000084434.11"; gene_type "protein_coding"; gene_name "Rplp2"; transcript_type "protein_coding"; transcript_name "Rplp2-201"; exon_number 5; exon_id "ENSMUSE00000835026.2"; level 2; protein_id "ENSMUSP00000081474.5"; transcript_support_level "1"; mgi_id "MGI:1914436"; tag "basic"; tag "Ensembl_canonical"; tag "GENCODE_Primary"; tag "appris_principal_1"; tag "CCDS"; ccdsid "CCDS40187.1"; havana_gene "OTTMUSG00000024569.1"; havana_transcript "OTTMUST00000060337.1";
chr7	HAVANA	UTR	141035111	141035199	0	+	.	gene_id "ENSMUSG00000025509.16"; transcript_id "ENSMUST00000164016.8"; gene_type "protein_coding"; gene_name "Pnpla2"; transcript_type "protein_coding"; transcript_name "Pnpla2-203"; exon_number 1; exon_id "ENSMUSE00000902901.2"; level 2; protein_id "ENSMUSP00000127149.2"; transcript_support_level "1"; mgi_id "MGI:1914103"; tag "basic"; tag "Ensembl_canonical"; tag "GENCODE_Primary"; tag "appris_principal_2"; tag "CCDS"; ccdsid "CCDS52445.1"; havana_gene "OTTMUSG00000035378.1"; havana_transcript "OTTMUST00000090404.1";
chr7	HAVANA	exon	141035111	141035386	0	+	.	gene_id "ENSMUSG00000025509.16"; transcript_id "ENSMUST00000164016.8"; gene_type "protein_coding"; gene_name "Pnpla2"; transcript_type "protein_coding"; transcript_name "Pnpla2-203"; exon_number 1; exon_id "ENSMUSE00000902901.2"; level 2; protein_id "ENSMUSP00000127149.2"; transcript_support_level "1"; mgi_id "MGI:1914103"; tag "basic"; tag "Ensembl_canonical"; tag "GENCODE_Primary"; tag "appris_principal_2"; tag "CCDS"; ccdsid "CCDS52445.1"; havana_gene "OTTMUSG00000035378.1"; havana_transcript "OTTMUST00000090404.1";
chr7	HAVANA	gene	141035111	141040656	0	+	.	gene_id "ENSMUSG00000025509.16"; gene_type "protein_coding"; gene_name "Pnpla2"; level 1; mgi_id "MGI:1914103"; havana_gene "OTTMUSG00000035378.1";
chr7	HAVANA	transcript	141035111	141040656	0	+	.	gene_id "ENSMUSG00000025509.16"; transcript_id "ENSMUST00000164016.8"; gene_type "protein_coding"; gene_name "Pnpla2"; transcript_type "protein_coding"; transcript_name "Pnpla2-203"; level 2; protein_id "ENSMUSP00000127149.2"; transcript_support_level "1"; mgi_id "MGI:1914103"; tag "basic"; tag "Ensembl_canonical"; tag "GENCODE_Primary"; tag "appris_principal_2"; tag "CCDS"; ccdsid "CCDS52445.1"; havana_gene "OTTMUSG00000035378.1"; havana_transcript "OTTMUST00000090404.1";
chr7	HAVANA	UTR	141035119	141035199	0	+	.	gene_id "ENSMUSG00000025509.16"; transcript_id "ENSMUST00000026583.15"; gene_type "protein_coding"; gene_name "Pnpla2"; transcript_type "nonsense_mediated_decay"; transcript_name "Pnpla2-201"; exon_number 1; exon_id "ENSMUSE00000905139.2"; level 2; protein_id "ENSMUSP00000026583.9"; transcript_support_level "1"; mgi_id "MGI:1914103"; havana_gene "OTTMUSG00000035378.1"; havana_transcript "OTTMUST00000090405.1";
chr7	HAVANA	exon	141035119	141035386	0	+	.	gene_id "ENSMUSG00000025509.16"; transcript_id "ENSMUST00000026583.15"; gene_type "protein_coding"; gene_name "Pnpla2"; transcript_type "nonsense_mediated_decay"; transcript_name "Pnpla2-201"; exon_number 1; exon_id "ENSMUSE00000905139.2"; level 2; protein_id "ENSMUSP00000026583.9"; transcript_support_level "1"; mgi_id "MGI:1914103"; havana_gene "OTTMUSG00000035378.1"; havana_transcript "OTTMUST00000090405.1";
chr7	HAVANA	transcript	141035119	141040005	0	+	.	gene_id "ENSMUSG00000025509.16"; transcript_id "ENSMUST00000026583.15"; gene_type "protein_coding"; gene_name "Pnpla2"; transcript_type "nonsense_mediated_decay"; transcript_name "Pnpla2-201"; level 2; protein_id "ENSMUSP00000026583.9"; transcript_support_level "1"; mgi_id "MGI:1914103"; havana_gene "OTTMUSG00000035378.1"; havana_transcript "OTTMUST00000090405.1";
chr7	HAVANA	UTR	141035120	141035199	0	+	.	gene_id "ENSMUSG00000025509.16"; transcript_id "ENSMUST00000064151.13"; gene_type "protein_coding"; gene_name "Pnpla2"; transcript_type "protein_coding"; transcript_name "Pnpla2-202"; exon_number 1; exon_id "ENSMUSE00000586888.2"; level 2; protein_id "ENSMUSP00000065116.7"; transcript_support_level "1"; mgi_id "MGI:1914103"; tag "basic"; tag "appris_alternative_2"; tag "CCDS"; ccdsid "CCDS22015.1"; havana_gene "OTTMUSG00000035378.1"; havana_transcript "OTTMUST00000090408.1";
chr7	HAVANA	exon	141035120	141035386	0	+	.	gene_id "ENSMUSG00000025509.16"; transcript_id "ENSMUST00000064151.13"; gene_type "protein_coding"; gene_name "Pnpla2"; transcript_type "protein_coding"; transcript_name "Pnpla2-202"; exon_number 1; exon_id "ENSMUSE00000586888.2"; level 2; protein_id "ENSMUSP00000065116.7"; transcript_support_level "1"; mgi_id "MGI:1914103"; tag "basic"; tag "appris_alternative_2"; tag "CCDS"; ccdsid "CCDS22015.1"; havana_gene "OTTMUSG00000035378.1"; havana_transcript "OTTMUST00000090408.1";
chr7	HAVANA	transcript	141035120	141040007	0	+	.	gene_id "ENSMUSG00000025509.16"; transcript_id "ENSMUST00000064151.13"; gene_type "protein_coding"; gene_name "Pnpla2"; transcript_type "protein_coding"; transcript_name "Pnpla2-202"; level 2; protein_id "ENSMUSP00000065116.7"; transcript_support_level "1"; mgi_id "MGI:1914103"; tag "basic"; tag "appris_alternative_2"; tag "CCDS"; ccdsid "CCDS22015.1"; havana_gene "OTTMUSG00000035378.1"; havana_transcript "OTTMUST00000090408.1";
chr7	HAVANA	UTR	141035132	141035199	0	+	.	gene_id "ENSMUSG00000025509.16"; transcript_id "ENSMUST00000169665.8"; gene_type "protein_coding"; gene_name "Pnpla2"; transcript_type "protein_coding"; transcript_name "Pnpla2-206"; exon_number 1; exon_id "ENSMUSE00000873219.2"; level 1; protein_id "ENSMUSP00000127983.2"; transcript_support_level "5"; mgi_id "MGI:1914103"; tag "mRNA_end_NF"; tag "cds_end_NF"; tag "exp_conf"; havana_gene "OTTMUSG00000035378.1"; havana_transcript "OTTMUST00000090478.1";
chr7	HAVANA	exon	141035132	141035386	0	+	.	gene_id "ENSMUSG00000025509.16"; transcript_id "ENSMUST00000169665.8"; gene_type "protein_coding"; gene_name "Pnpla2"; transcript_type "protein_coding"; transcript_name "Pnpla2-206"; exon_number 1; exon_id "ENSMUSE00000873219.2"; level 1; protein_id "ENSMUSP00000127983.2"; transcript_support_level "5"; mgi_id "MGI:1914103"; tag "mRNA_end_NF"; tag "cds_end_NF"; tag "exp_conf"; havana_gene "OTTMUSG00000035378.1"; havana_transcript "OTTMUST00000090478.1";
chr7	HAVANA	transcript	141035132	141038851	0	+	.	gene_id "ENSMUSG00000025509.16"; transcript_id "ENSMUST00000169665.8"; gene_type "protein_coding"; gene_name "Pnpla2"; transcript_type "protein_coding"; transcript_name "Pnpla2-206"; level 1; protein_id "ENSMUSP00000127983.2"; transcript_support_level "5"; mgi_id "MGI:1914103"; tag "mRNA_end_NF"; tag "cds_end_NF"; tag "exp_conf"; havana_gene "OTTMUSG00000035378.1"; havana_transcript "OTTMUST00000090478.1";
chr7	HAVANA	UTR	141035142	141035199	0	+	.	gene_id "ENSMUSG00000025509.16"; transcript_id "ENSMUST00000164924.8"; gene_type "protein_coding"; gene_name "Pnpla2"; transcript_type "nonsense_mediated_decay"; transcript_name "Pnpla2-204"; exon_number 1; exon_id "ENSMUSE00000896296.2"; level 2; protein_id "ENSMUSP00000129632.2"; transcript_support_level "1"; mgi_id "MGI:1914103"; havana_gene "OTTMUSG00000035378.1"; havana_transcript "OTTMUST00000090406.1";
chr7	HAVANA	exon	141035142	141035386	0	+	.	gene_id "ENSMUSG00000025509.16"; transcript_id "ENSMUST00000164924.8"; gene_type "protein_coding"; gene_name "Pnpla2"; transcript_type "nonsense_mediated_decay"; transcript_name "Pnpla2-204"; exon_number 1; exon_id "ENSMUSE00000896296.2"; level 2; protein_id "ENSMUSP00000129632.2"; transcript_support_level "1"; mgi_id "MGI:1914103"; havana_gene "OTTMUSG00000035378.1"; havana_transcript "OTTMUST00000090406.1";
chr7	HAVANA	transcript	141035142	141040016	0	+	.	gene_id "ENSMUSG00000025509.16"; transcript_id "ENSMUST00000164924.8"; gene_type "protein_coding"; gene_name "Pnpla2"; transcript_type "nonsense_mediated_decay"; transcript_name "Pnpla2-204"; level 2; protein_id "ENSMUSP00000129632.2"; transcript_support_level "1"; mgi_id "MGI:1914103"; havana_gene "OTTMUSG00000035378.1"; havana_transcript "OTTMUST00000090406.1";
chr7	HAVANA	start_codon	141035200	141035202	0	+	0	gene_id "ENSMUSG00000025509.16"; transcript_id "ENSMUST00000164016.8"; gene_type "protein_coding"; gene_name "Pnpla2"; transcript_type "protein_coding"; transcript_name "Pnpla2-203"; exon_number 1; exon_id "ENSMUSE00000902901.2"; level 2; protein_id "ENSMUSP00000127149.2"; transcript_support_level "1"; mgi_id "MGI:1914103"; tag "basic"; tag "Ensembl_canonical"; tag "GENCODE_Primary"; tag "appris_principal_2"; tag "CCDS"; ccdsid "CCDS52445.1"; havana_gene "OTTMUSG00000035378.1"; havana_transcript "OTTMUST00000090404.1";
chr7	HAVANA	start_codon	141035200	141035202	0	+	0	gene_id "ENSMUSG00000025509.16"; transcript_id "ENSMUST00000026583.15"; gene_type "protein_coding"; gene_name "Pnpla2"; transcript_type "nonsense_mediated_decay"; transcript_name "Pnpla2-201"; exon_number 1; exon_id "ENSMUSE00000905139.2"; level 2; protein_id "ENSMUSP00000026583.9"; transcript_support_level "1"; mgi_id "MGI:1914103"; havana_gene "OTTMUSG00000035378.1"; havana_transcript "OTTMUST00000090405.1";
chr7	HAVANA	start_codon	141035200	141035202	0	+	0	gene_id "ENSMUSG00000025509.16"; transcript_id "ENSMUST00000064151.13"; gene_type "protein_coding"; gene_name "Pnpla2"; transcript_type "protein_coding"; transcript_name "Pnpla2-202"; exon_number 1; exon_id "ENSMUSE00000586888.2"; level 2; protein_id "ENSMUSP00000065116.7"; transcript_support_level "1"; mgi_id "MGI:1914103"; tag "basic"; tag "appris_alternative_2"; tag "CCDS"; ccdsid "CCDS22015.1"; havana_gene "OTTMUSG00000035378.1"; havana_transcript "OTTMUST00000090408.1";
chr7	HAVANA	start_codon	141035200	141035202	0	+	0	gene_id "ENSMUSG00000025509.16"; transcript_id "ENSMUST00000169665.8"; gene_type "protein_coding"; gene_name "Pnpla2"; transcript_type "protein_coding"; transcript_name "Pnpla2-206"; exon_number 1; exon_id "ENSMUSE00000873219.2"; level 1; protein_id "ENSMUSP00000127983.2"; transcript_support_level "5"; mgi_id "MGI:1914103"; tag "mRNA_end_NF"; tag "cds_end_NF"; tag "exp_conf"; havana_gene "OTTMUSG00000035378.1"; havana_transcript "OTTMUST00000090478.1";
chr7	HAVANA	start_codon	141035200	141035202	0	+	0	gene_id "ENSMUSG00000025509.16"; transcript_id "ENSMUST00000164924.8"; gene_type "protein_coding"; gene_name "Pnpla2"; transcript_type "nonsense_mediated_decay"; transcript_name "Pnpla2-204"; exon_number 1; exon_id "ENSMUSE00000896296.2"; level 2; protein_id "ENSMUSP00000129632.2"; transcript_support_level "1"; mgi_id "MGI:1914103"; havana_gene "OTTMUSG00000035378.1"; havana_transcript "OTTMUST00000090406.1";
chr7	HAVANA	CDS	141035200	141035386	0	+	0	gene_id "ENSMUSG00000025509.16"; transcript_id "ENSMUST00000164016.8"; gene_type "protein_coding"; gene_name "Pnpla2"; transcript_type "protein_coding"; transcript_name "Pnpla2-203"; exon_number 1; exon_id "ENSMUSE00000902901.2"; level 2; protein_id "ENSMUSP00000127149.2"; transcript_support_level "1"; mgi_id "MGI:1914103"; tag "basic"; tag "Ensembl_canonical"; tag "GENCODE_Primary"; tag "appris_principal_2"; tag "CCDS"; ccdsid "CCDS52445.1"; havana_gene "OTTMUSG00000035378.1"; havana_transcript "OTTMUST00000090404.1";
chr7	HAVANA	CDS	141035200	141035386	0	+	0	gene_id "ENSMUSG00000025509.16"; transcript_id "ENSMUST00000026583.15"; gene_type "protein_coding"; gene_name "Pnpla2"; transcript_type "nonsense_mediated_decay"; transcript_name "Pnpla2-201"; exon_number 1; exon_id "ENSMUSE00000905139.2"; level 2; protein_id "ENSMUSP00000026583.9"; transcript_support_level "1"; mgi_id "MGI:1914103"; havana_gene "OTTMUSG00000035378.1"; havana_transcript "OTTMUST00000090405.1";
chr7	HAVANA	CDS	141035200	141035386	0	+	0	gene_id "ENSMUSG00000025509.16"; transcript_id "ENSMUST00000064151.13"; gene_type "protein_coding"; gene_name "Pnpla2"; transcript_type "protein_coding"; transcript_name "Pnpla2-202"; exon_number 1; exon_id "ENSMUSE00000586888.2"; level 2; protein_id "ENSMUSP00000065116.7"; transcript_support_level "1"; mgi_id "MGI:1914103"; tag "basic"; tag "appris_alternative_2"; tag "CCDS"; ccdsid "CCDS22015.1"; havana_gene "OTTMUSG00000035378.1"; havana_transcript "OTTMUST00000090408.1";
chr7	HAVANA	CDS	141035200	141035386	0	+	0	gene_id "ENSMUSG00000025509.16"; transcript_id "ENSMUST00000169665.8"; gene_type "protein_coding"; gene_name "Pnpla2"; transcript_type "protein_coding"; transcript_name "Pnpla2-206"; exon_number 1; exon_id "ENSMUSE00000873219.2"; level 1; protein_id "ENSMUSP00000127983.2"; transcript_support_level "5"; mgi_id "MGI:1914103"; tag "mRNA_end_NF"; tag "cds_end_NF"; tag "exp_conf"; havana_gene "OTTMUSG00000035378.1"; havana_transcript "OTTMUST00000090478.1";
chr7	HAVANA	CDS	141035200	141035386	0	+	0	gene_id "ENSMUSG00000025509.16"; transcript_id "ENSMUST00000164924.8"; gene_type "protein_coding"; gene_name "Pnpla2"; transcript_type "nonsense_mediated_decay"; transcript_name "Pnpla2-204"; exon_number 1; exon_id "ENSMUSE00000896296.2"; level 2; protein_id "ENSMUSP00000129632.2"; transcript_support_level "1"; mgi_id "MGI:1914103"; havana_gene "OTTMUSG00000035378.1"; havana_transcript "OTTMUST00000090406.1";
chr7	sragcm37_es	exon	141035449	141035594	1.18690240357897	+	.	gene_id "ENSMUSG00000025509.16"; transcript_id "ENSMUSG00000025509.16_tx_3"; exon_id "chr7_141035449_141035594_+"; exonnum "1"; txlen "1928";
chr7	HAVANA	UTR	141035520	141035549	0	+	.	gene_id "ENSMUSG00000025509.16"; transcript_id "ENSMUST00000165487.2"; gene_type "protein_coding"; gene_name "Pnpla2"; transcript_type "protein_coding"; transcript_name "Pnpla2-205"; exon_number 1; exon_id "ENSMUSE00000873464.2"; level 2; protein_id "ENSMUSP00000132038.2"; transcript_support_level "3"; mgi_id "MGI:1914103"; tag "mRNA_end_NF"; tag "cds_end_NF"; havana_gene "OTTMUSG00000035378.1"; havana_transcript "OTTMUST00000090491.1";
chr7	HAVANA	exon	141035520	141035577	0	+	.	gene_id "ENSMUSG00000025509.16"; transcript_id "ENSMUST00000165487.2"; gene_type "protein_coding"; gene_name "Pnpla2"; transcript_type "protein_coding"; transcript_name "Pnpla2-205"; exon_number 1; exon_id "ENSMUSE00000873464.2"; level 2; protein_id "ENSMUSP00000132038.2"; transcript_support_level "3"; mgi_id "MGI:1914103"; tag "mRNA_end_NF"; tag "cds_end_NF"; havana_gene "OTTMUSG00000035378.1"; havana_transcript "OTTMUST00000090491.1";
chr7	HAVANA	transcript	141035520	141038064	0	+	.	gene_id "ENSMUSG00000025509.16"; transcript_id "ENSMUST00000165487.2"; gene_type "protein_coding"; gene_name "Pnpla2"; transcript_type "protein_coding"; transcript_name "Pnpla2-205"; level 2; protein_id "ENSMUSP00000132038.2"; transcript_support_level "3"; mgi_id "MGI:1914103"; tag "mRNA_end_NF"; tag "cds_end_NF"; havana_gene "OTTMUSG00000035378.1"; havana_transcript "OTTMUST00000090491.1";
chr7	HAVANA	start_codon	141035550	141035552	0	+	0	gene_id "ENSMUSG00000025509.16"; transcript_id "ENSMUST00000165487.2"; gene_type "protein_coding"; gene_name "Pnpla2"; transcript_type "protein_coding"; transcript_name "Pnpla2-205"; exon_number 1; exon_id "ENSMUSE00000873464.2"; level 2; protein_id "ENSMUSP00000132038.2"; transcript_support_level "3"; mgi_id "MGI:1914103"; tag "mRNA_end_NF"; tag "cds_end_NF"; havana_gene "OTTMUSG00000035378.1"; havana_transcript "OTTMUST00000090491.1";
chr7	HAVANA	CDS	141035550	141035577	0	+	0	gene_id "ENSMUSG00000025509.16"; transcript_id "ENSMUST00000165487.2"; gene_type "protein_coding"; gene_name "Pnpla2"; transcript_type "protein_coding"; transcript_name "Pnpla2-205"; exon_number 1; exon_id "ENSMUSE00000873464.2"; level 2; protein_id "ENSMUSP00000132038.2"; transcript_support_level "3"; mgi_id "MGI:1914103"; tag "mRNA_end_NF"; tag "cds_end_NF"; havana_gene "OTTMUSG00000035378.1"; havana_transcript "OTTMUST00000090491.1";
chr7	HAVANA	CDS	141036481	141036503	0	+	2	gene_id "ENSMUSG00000025509.16"; transcript_id "ENSMUST00000026583.15"; gene_type "protein_coding"; gene_name "Pnpla2"; transcript_type "nonsense_mediated_decay"; transcript_name "Pnpla2-201"; exon_number 2; exon_id "ENSMUSE00000886261.2"; level 2; protein_id "ENSMUSP00000026583.9"; transcript_support_level "1"; mgi_id "MGI:1914103"; havana_gene "OTTMUSG00000035378.1"; havana_transcript "OTTMUST00000090405.1";
chr7	HAVANA	CDS	141036481	141036503	0	+	2	gene_id "ENSMUSG00000025509.16"; transcript_id "ENSMUST00000164924.8"; gene_type "protein_coding"; gene_name "Pnpla2"; transcript_type "nonsense_mediated_decay"; transcript_name "Pnpla2-204"; exon_number 2; exon_id "ENSMUSE00000886261.2"; level 2; protein_id "ENSMUSP00000129632.2"; transcript_support_level "1"; mgi_id "MGI:1914103"; havana_gene "OTTMUSG00000035378.1"; havana_transcript "OTTMUST00000090406.1";
chr7	HAVANA	exon	141036481	141036562	0	+	.	gene_id "ENSMUSG00000025509.16"; transcript_id "ENSMUST00000026583.15"; gene_type "protein_coding"; gene_name "Pnpla2"; transcript_type "nonsense_mediated_decay"; transcript_name "Pnpla2-201"; exon_number 2; exon_id "ENSMUSE00000886261.2"; level 2; protein_id "ENSMUSP00000026583.9"; transcript_support_level "1"; mgi_id "MGI:1914103"; havana_gene "OTTMUSG00000035378.1"; havana_transcript "OTTMUST00000090405.1";
chr7	HAVANA	exon	141036481	141036562	0	+	.	gene_id "ENSMUSG00000025509.16"; transcript_id "ENSMUST00000164924.8"; gene_type "protein_coding"; gene_name "Pnpla2"; transcript_type "nonsense_mediated_decay"; transcript_name "Pnpla2-204"; exon_number 2; exon_id "ENSMUSE00000886261.2"; level 2; protein_id "ENSMUSP00000129632.2"; transcript_support_level "1"; mgi_id "MGI:1914103"; havana_gene "OTTMUSG00000035378.1"; havana_transcript "OTTMUST00000090406.1";
chr7	ENSEMBL_gcm37	exon	141036481	141036562	1.18690240357897	+	.	gene_id "ENSMUSG00000025509.16"; transcript_id "ENSMUSG00000025509.16_tx_3"; exon_id "chr7_141036481_141036562_+"; exonnum "2"; txlen "1928";
chr7	HAVANA	stop_codon	141036504	141036506	0	+	0	gene_id "ENSMUSG00000025509.16"; transcript_id "ENSMUST00000026583.15"; gene_type "protein_coding"; gene_name "Pnpla2"; transcript_type "nonsense_mediated_decay"; transcript_name "Pnpla2-201"; exon_number 2; exon_id "ENSMUSE00000886261.2"; level 2; protein_id "ENSMUSP00000026583.9"; transcript_support_level "1"; mgi_id "MGI:1914103"; havana_gene "OTTMUSG00000035378.1"; havana_transcript "OTTMUST00000090405.1";
chr7	HAVANA	stop_codon	141036504	141036506	0	+	0	gene_id "ENSMUSG00000025509.16"; transcript_id "ENSMUST00000164924.8"; gene_type "protein_coding"; gene_name "Pnpla2"; transcript_type "nonsense_mediated_decay"; transcript_name "Pnpla2-204"; exon_number 2; exon_id "ENSMUSE00000886261.2"; level 2; protein_id "ENSMUSP00000129632.2"; transcript_support_level "1"; mgi_id "MGI:1914103"; havana_gene "OTTMUSG00000035378.1"; havana_transcript "OTTMUST00000090406.1";
chr7	HAVANA	UTR	141036504	141036562	0	+	.	gene_id "ENSMUSG00000025509.16"; transcript_id "ENSMUST00000026583.15"; gene_type "protein_coding"; gene_name "Pnpla2"; transcript_type "nonsense_mediated_decay"; transcript_name "Pnpla2-201"; exon_number 2; exon_id "ENSMUSE00000886261.2"; level 2; protein_id "ENSMUSP00000026583.9"; transcript_support_level "1"; mgi_id "MGI:1914103"; havana_gene "OTTMUSG00000035378.1"; havana_transcript "OTTMUST00000090405.1";
chr7	HAVANA	UTR	141036504	141036562	0	+	.	gene_id "ENSMUSG00000025509.16"; transcript_id "ENSMUST00000164924.8"; gene_type "protein_coding"; gene_name "Pnpla2"; transcript_type "nonsense_mediated_decay"; transcript_name "Pnpla2-204"; exon_number 2; exon_id "ENSMUSE00000886261.2"; level 2; protein_id "ENSMUSP00000129632.2"; transcript_support_level "1"; mgi_id "MGI:1914103"; havana_gene "OTTMUSG00000035378.1"; havana_transcript "OTTMUST00000090406.1";
chr7	HAVANA	exon	141036931	141037418	0	+	.	gene_id "ENSMUSG00000025509.16"; transcript_id "ENSMUST00000169723.2"; gene_type "protein_coding"; gene_name "Pnpla2"; transcript_type "retained_intron"; transcript_name "Pnpla2-207"; exon_number 1; exon_id "ENSMUSE00000913790.2"; level 2; transcript_support_level "2"; mgi_id "MGI:1914103"; havana_gene "OTTMUSG00000035378.1"; havana_transcript "OTTMUST00000090492.1";
chr7	HAVANA	transcript	141036931	141038599	0	+	.	gene_id "ENSMUSG00000025509.16"; transcript_id "ENSMUST00000169723.2"; gene_type "protein_coding"; gene_name "Pnpla2"; transcript_type "retained_intron"; transcript_name "Pnpla2-207"; level 2; transcript_support_level "2"; mgi_id "MGI:1914103"; havana_gene "OTTMUSG00000035378.1"; havana_transcript "OTTMUST00000090492.1";
chr7	HAVANA	exon	141037186	141037418	0	+	.	gene_id "ENSMUSG00000025509.16"; transcript_id "ENSMUST00000164016.8"; gene_type "protein_coding"; gene_name "Pnpla2"; transcript_type "protein_coding"; transcript_name "Pnpla2-203"; exon_number 2; exon_id "ENSMUSE00001309193.2"; level 2; protein_id "ENSMUSP00000127149.2"; transcript_support_level "1"; mgi_id "MGI:1914103"; tag "basic"; tag "Ensembl_canonical"; tag "GENCODE_Primary"; tag "appris_principal_2"; tag "CCDS"; ccdsid "CCDS52445.1"; havana_gene "OTTMUSG00000035378.1"; havana_transcript "OTTMUST00000090404.1";
chr7	HAVANA	CDS	141037186	141037418	0	+	2	gene_id "ENSMUSG00000025509.16"; transcript_id "ENSMUST00000164016.8"; gene_type "protein_coding"; gene_name "Pnpla2"; transcript_type "protein_coding"; transcript_name "Pnpla2-203"; exon_number 2; exon_id "ENSMUSE00001309193.2"; level 2; protein_id "ENSMUSP00000127149.2"; transcript_support_level "1"; mgi_id "MGI:1914103"; tag "basic"; tag "Ensembl_canonical"; tag "GENCODE_Primary"; tag "appris_principal_2"; tag "CCDS"; ccdsid "CCDS52445.1"; havana_gene "OTTMUSG00000035378.1"; havana_transcript "OTTMUST00000090404.1";
chr7	HAVANA	exon	141037186	141037418	0	+	.	gene_id "ENSMUSG00000025509.16"; transcript_id "ENSMUST00000026583.15"; gene_type "protein_coding"; gene_name "Pnpla2"; transcript_type "nonsense_mediated_decay"; transcript_name "Pnpla2-201"; exon_number 3; exon_id "ENSMUSE00001248750.2"; level 2; protein_id "ENSMUSP00000026583.9"; transcript_support_level "1"; mgi_id "MGI:1914103"; havana_gene "OTTMUSG00000035378.1"; havana_transcript "OTTMUST00000090405.1";
chr7	HAVANA	UTR	141037186	141037418	0	+	.	gene_id "ENSMUSG00000025509.16"; transcript_id "ENSMUST00000026583.15"; gene_type "protein_coding"; gene_name "Pnpla2"; transcript_type "nonsense_mediated_decay"; transcript_name "Pnpla2-201"; exon_number 3; exon_id "ENSMUSE00001248750.2"; level 2; protein_id "ENSMUSP00000026583.9"; transcript_support_level "1"; mgi_id "MGI:1914103"; havana_gene "OTTMUSG00000035378.1"; havana_transcript "OTTMUST00000090405.1";
chr7	HAVANA	exon	141037186	141037418	0	+	.	gene_id "ENSMUSG00000025509.16"; transcript_id "ENSMUST00000064151.13"; gene_type "protein_coding"; gene_name "Pnpla2"; transcript_type "protein_coding"; transcript_name "Pnpla2-202"; exon_number 2; exon_id "ENSMUSE00001309193.2"; level 2; protein_id "ENSMUSP00000065116.7"; transcript_support_level "1"; mgi_id "MGI:1914103"; tag "basic"; tag "appris_alternative_2"; tag "CCDS"; ccdsid "CCDS22015.1"; havana_gene "OTTMUSG00000035378.1"; havana_transcript "OTTMUST00000090408.1";
chr7	HAVANA	CDS	141037186	141037418	0	+	2	gene_id "ENSMUSG00000025509.16"; transcript_id "ENSMUST00000064151.13"; gene_type "protein_coding"; gene_name "Pnpla2"; transcript_type "protein_coding"; transcript_name "Pnpla2-202"; exon_number 2; exon_id "ENSMUSE00001309193.2"; level 2; protein_id "ENSMUSP00000065116.7"; transcript_support_level "1"; mgi_id "MGI:1914103"; tag "basic"; tag "appris_alternative_2"; tag "CCDS"; ccdsid "CCDS22015.1"; havana_gene "OTTMUSG00000035378.1"; havana_transcript "OTTMUST00000090408.1";
chr7	HAVANA	exon	141037186	141037418	0	+	.	gene_id "ENSMUSG00000025509.16"; transcript_id "ENSMUST00000169665.8"; gene_type "protein_coding"; gene_name "Pnpla2"; transcript_type "protein_coding"; transcript_name "Pnpla2-206"; exon_number 2; exon_id "ENSMUSE00001309193.2"; level 1; protein_id "ENSMUSP00000127983.2"; transcript_support_level "5"; mgi_id "MGI:1914103"; tag "mRNA_end_NF"; tag "cds_end_NF"; tag "exp_conf"; havana_gene "OTTMUSG00000035378.1"; havana_transcript "OTTMUST00000090478.1";
chr7	HAVANA	CDS	141037186	141037418	0	+	2	gene_id "ENSMUSG00000025509.16"; transcript_id "ENSMUST00000169665.8"; gene_type "protein_coding"; gene_name "Pnpla2"; transcript_type "protein_coding"; transcript_name "Pnpla2-206"; exon_number 2; exon_id "ENSMUSE00001309193.2"; level 1; protein_id "ENSMUSP00000127983.2"; transcript_support_level "5"; mgi_id "MGI:1914103"; tag "mRNA_end_NF"; tag "cds_end_NF"; tag "exp_conf"; havana_gene "OTTMUSG00000035378.1"; havana_transcript "OTTMUST00000090478.1";
chr7	HAVANA	exon	141037186	141037418	0	+	.	gene_id "ENSMUSG00000025509.16"; transcript_id "ENSMUST00000164924.8"; gene_type "protein_coding"; gene_name "Pnpla2"; transcript_type "nonsense_mediated_decay"; transcript_name "Pnpla2-204"; exon_number 3; exon_id "ENSMUSE00001248750.2"; level 2; protein_id "ENSMUSP00000129632.2"; transcript_support_level "1"; mgi_id "MGI:1914103"; havana_gene "OTTMUSG00000035378.1"; havana_transcript "OTTMUST00000090406.1";
chr7	HAVANA	UTR	141037186	141037418	0	+	.	gene_id "ENSMUSG00000025509.16"; transcript_id "ENSMUST00000164924.8"; gene_type "protein_coding"; gene_name "Pnpla2"; transcript_type "nonsense_mediated_decay"; transcript_name "Pnpla2-204"; exon_number 3; exon_id "ENSMUSE00001248750.2"; level 2; protein_id "ENSMUSP00000129632.2"; transcript_support_level "1"; mgi_id "MGI:1914103"; havana_gene "OTTMUSG00000035378.1"; havana_transcript "OTTMUST00000090406.1";
chr7	HAVANA	exon	141037186	141037418	0	+	.	gene_id "ENSMUSG00000025509.16"; transcript_id "ENSMUST00000165487.2"; gene_type "protein_coding"; gene_name "Pnpla2"; transcript_type "protein_coding"; transcript_name "Pnpla2-205"; exon_number 2; exon_id "ENSMUSE00001309193.2"; level 2; protein_id "ENSMUSP00000132038.2"; transcript_support_level "3"; mgi_id "MGI:1914103"; tag "mRNA_end_NF"; tag "cds_end_NF"; havana_gene "OTTMUSG00000035378.1"; havana_transcript "OTTMUST00000090491.1";
chr7	HAVANA	CDS	141037186	141037418	0	+	2	gene_id "ENSMUSG00000025509.16"; transcript_id "ENSMUST00000165487.2"; gene_type "protein_coding"; gene_name "Pnpla2"; transcript_type "protein_coding"; transcript_name "Pnpla2-205"; exon_number 2; exon_id "ENSMUSE00001309193.2"; level 2; protein_id "ENSMUSP00000132038.2"; transcript_support_level "3"; mgi_id "MGI:1914103"; tag "mRNA_end_NF"; tag "cds_end_NF"; havana_gene "OTTMUSG00000035378.1"; havana_transcript "OTTMUST00000090491.1";
chr7	ENSEMBL_gcm37	exon	141037186	141037418	1.18690240357897	+	.	gene_id "ENSMUSG00000025509.16"; transcript_id "ENSMUSG00000025509.16_tx_3"; exon_id "chr7_141037186_141037418_+"; exonnum "3"; txlen "1928";
chr7	HAVANA	exon	141037505	141037570	0	+	.	gene_id "ENSMUSG00000025509.16"; transcript_id "ENSMUST00000164016.8"; gene_type "protein_coding"; gene_name "Pnpla2"; transcript_type "protein_coding"; transcript_name "Pnpla2-203"; exon_number 3; exon_id "ENSMUSE00001239969.2"; level 2; protein_id "ENSMUSP00000127149.2"; transcript_support_level "1"; mgi_id "MGI:1914103"; tag "basic"; tag "Ensembl_canonical"; tag "GENCODE_Primary"; tag "appris_principal_2"; tag "CCDS"; ccdsid "CCDS52445.1"; havana_gene "OTTMUSG00000035378.1"; havana_transcript "OTTMUST00000090404.1";
chr7	HAVANA	CDS	141037505	141037570	0	+	0	gene_id "ENSMUSG00000025509.16"; transcript_id "ENSMUST00000164016.8"; gene_type "protein_coding"; gene_name "Pnpla2"; transcript_type "protein_coding"; transcript_name "Pnpla2-203"; exon_number 3; exon_id "ENSMUSE00001239969.2"; level 2; protein_id "ENSMUSP00000127149.2"; transcript_support_level "1"; mgi_id "MGI:1914103"; tag "basic"; tag "Ensembl_canonical"; tag "GENCODE_Primary"; tag "appris_principal_2"; tag "CCDS"; ccdsid "CCDS52445.1"; havana_gene "OTTMUSG00000035378.1"; havana_transcript "OTTMUST00000090404.1";
chr7	HAVANA	exon	141037505	141037570	0	+	.	gene_id "ENSMUSG00000025509.16"; transcript_id "ENSMUST00000026583.15"; gene_type "protein_coding"; gene_name "Pnpla2"; transcript_type "nonsense_mediated_decay"; transcript_name "Pnpla2-201"; exon_number 4; exon_id "ENSMUSE00001309325.2"; level 2; protein_id "ENSMUSP00000026583.9"; transcript_support_level "1"; mgi_id "MGI:1914103"; havana_gene "OTTMUSG00000035378.1"; havana_transcript "OTTMUST00000090405.1";
chr7	HAVANA	UTR	141037505	141037570	0	+	.	gene_id "ENSMUSG00000025509.16"; transcript_id "ENSMUST00000026583.15"; gene_type "protein_coding"; gene_name "Pnpla2"; transcript_type "nonsense_mediated_decay"; transcript_name "Pnpla2-201"; exon_number 4; exon_id "ENSMUSE00001309325.2"; level 2; protein_id "ENSMUSP00000026583.9"; transcript_support_level "1"; mgi_id "MGI:1914103"; havana_gene "OTTMUSG00000035378.1"; havana_transcript "OTTMUST00000090405.1";
chr7	HAVANA	exon	141037505	141037570	0	+	.	gene_id "ENSMUSG00000025509.16"; transcript_id "ENSMUST00000064151.13"; gene_type "protein_coding"; gene_name "Pnpla2"; transcript_type "protein_coding"; transcript_name "Pnpla2-202"; exon_number 3; exon_id "ENSMUSE00001239969.2"; level 2; protein_id "ENSMUSP00000065116.7"; transcript_support_level "1"; mgi_id "MGI:1914103"; tag "basic"; tag "appris_alternative_2"; tag "CCDS"; ccdsid "CCDS22015.1"; havana_gene "OTTMUSG00000035378.1"; havana_transcript "OTTMUST00000090408.1";
chr7	HAVANA	CDS	141037505	141037570	0	+	0	gene_id "ENSMUSG00000025509.16"; transcript_id "ENSMUST00000064151.13"; gene_type "protein_coding"; gene_name "Pnpla2"; transcript_type "protein_coding"; transcript_name "Pnpla2-202"; exon_number 3; exon_id "ENSMUSE00001239969.2"; level 2; protein_id "ENSMUSP00000065116.7"; transcript_support_level "1"; mgi_id "MGI:1914103"; tag "basic"; tag "appris_alternative_2"; tag "CCDS"; ccdsid "CCDS22015.1"; havana_gene "OTTMUSG00000035378.1"; havana_transcript "OTTMUST00000090408.1";
chr7	HAVANA	exon	141037505	141037570	0	+	.	gene_id "ENSMUSG00000025509.16"; transcript_id "ENSMUST00000169665.8"; gene_type "protein_coding"; gene_name "Pnpla2"; transcript_type "protein_coding"; transcript_name "Pnpla2-206"; exon_number 3; exon_id "ENSMUSE00001239969.2"; level 1; protein_id "ENSMUSP00000127983.2"; transcript_support_level "5"; mgi_id "MGI:1914103"; tag "mRNA_end_NF"; tag "cds_end_NF"; tag "exp_conf"; havana_gene "OTTMUSG00000035378.1"; havana_transcript "OTTMUST00000090478.1";
chr7	HAVANA	CDS	141037505	141037570	0	+	0	gene_id "ENSMUSG00000025509.16"; transcript_id "ENSMUST00000169665.8"; gene_type "protein_coding"; gene_name "Pnpla2"; transcript_type "protein_coding"; transcript_name "Pnpla2-206"; exon_number 3; exon_id "ENSMUSE00001239969.2"; level 1; protein_id "ENSMUSP00000127983.2"; transcript_support_level "5"; mgi_id "MGI:1914103"; tag "mRNA_end_NF"; tag "cds_end_NF"; tag "exp_conf"; havana_gene "OTTMUSG00000035378.1"; havana_transcript "OTTMUST00000090478.1";
chr7	HAVANA	exon	141037505	141037570	0	+	.	gene_id "ENSMUSG00000025509.16"; transcript_id "ENSMUST00000164924.8"; gene_type "protein_coding"; gene_name "Pnpla2"; transcript_type "nonsense_mediated_decay"; transcript_name "Pnpla2-204"; exon_number 4; exon_id "ENSMUSE00001309325.2"; level 2; protein_id "ENSMUSP00000129632.2"; transcript_support_level "1"; mgi_id "MGI:1914103"; havana_gene "OTTMUSG00000035378.1"; havana_transcript "OTTMUST00000090406.1";
chr7	HAVANA	UTR	141037505	141037570	0	+	.	gene_id "ENSMUSG00000025509.16"; transcript_id "ENSMUST00000164924.8"; gene_type "protein_coding"; gene_name "Pnpla2"; transcript_type "nonsense_mediated_decay"; transcript_name "Pnpla2-204"; exon_number 4; exon_id "ENSMUSE00001309325.2"; level 2; protein_id "ENSMUSP00000129632.2"; transcript_support_level "1"; mgi_id "MGI:1914103"; havana_gene "OTTMUSG00000035378.1"; havana_transcript "OTTMUST00000090406.1";
chr7	HAVANA	exon	141037505	141037570	0	+	.	gene_id "ENSMUSG00000025509.16"; transcript_id "ENSMUST00000165487.2"; gene_type "protein_coding"; gene_name "Pnpla2"; transcript_type "protein_coding"; transcript_name "Pnpla2-205"; exon_number 3; exon_id "ENSMUSE00001239969.2"; level 2; protein_id "ENSMUSP00000132038.2"; transcript_support_level "3"; mgi_id "MGI:1914103"; tag "mRNA_end_NF"; tag "cds_end_NF"; havana_gene "OTTMUSG00000035378.1"; havana_transcript "OTTMUST00000090491.1";
chr7	HAVANA	CDS	141037505	141037570	0	+	0	gene_id "ENSMUSG00000025509.16"; transcript_id "ENSMUST00000165487.2"; gene_type "protein_coding"; gene_name "Pnpla2"; transcript_type "protein_coding"; transcript_name "Pnpla2-205"; exon_number 3; exon_id "ENSMUSE00001239969.2"; level 2; protein_id "ENSMUSP00000132038.2"; transcript_support_level "3"; mgi_id "MGI:1914103"; tag "mRNA_end_NF"; tag "cds_end_NF"; havana_gene "OTTMUSG00000035378.1"; havana_transcript "OTTMUST00000090491.1";
chr7	HAVANA	exon	141037505	141037570	0	+	.	gene_id "ENSMUSG00000025509.16"; transcript_id "ENSMUST00000169723.2"; gene_type "protein_coding"; gene_name "Pnpla2"; transcript_type "retained_intron"; transcript_name "Pnpla2-207"; exon_number 2; exon_id "ENSMUSE00001309325.2"; level 2; transcript_support_level "2"; mgi_id "MGI:1914103"; havana_gene "OTTMUSG00000035378.1"; havana_transcript "OTTMUST00000090492.1";
chr7	ENSEMBL_gcm37	exon	141037505	141037570	1.18690240357897	+	.	gene_id "ENSMUSG00000025509.16"; transcript_id "ENSMUSG00000025509.16_tx_3"; exon_id "chr7_141037505_141037570_+"; exonnum "4"; txlen "1928";
chr7	HAVANA	exon	141037918	141038064	0	+	.	gene_id "ENSMUSG00000025509.16"; transcript_id "ENSMUST00000165487.2"; gene_type "protein_coding"; gene_name "Pnpla2"; transcript_type "protein_coding"; transcript_name "Pnpla2-205"; exon_number 4; exon_id "ENSMUSE00000904025.2"; level 2; protein_id "ENSMUSP00000132038.2"; transcript_support_level "3"; mgi_id "MGI:1914103"; tag "mRNA_end_NF"; tag "cds_end_NF"; havana_gene "OTTMUSG00000035378.1"; havana_transcript "OTTMUST00000090491.1";
chr7	HAVANA	CDS	141037918	141038064	0	+	0	gene_id "ENSMUSG00000025509.16"; transcript_id "ENSMUST00000165487.2"; gene_type "protein_coding"; gene_name "Pnpla2"; transcript_type "protein_coding"; transcript_name "Pnpla2-205"; exon_number 4; exon_id "ENSMUSE00000904025.2"; level 2; protein_id "ENSMUSP00000132038.2"; transcript_support_level "3"; mgi_id "MGI:1914103"; tag "mRNA_end_NF"; tag "cds_end_NF"; havana_gene "OTTMUSG00000035378.1"; havana_transcript "OTTMUST00000090491.1";
chr7	HAVANA	exon	141037918	141038127	0	+	.	gene_id "ENSMUSG00000025509.16"; transcript_id "ENSMUST00000164016.8"; gene_type "protein_coding"; gene_name "Pnpla2"; transcript_type "protein_coding"; transcript_name "Pnpla2-203"; exon_number 4; exon_id "ENSMUSE00001204661.2"; level 2; protein_id "ENSMUSP00000127149.2"; transcript_support_level "1"; mgi_id "MGI:1914103"; tag "basic"; tag "Ensembl_canonical"; tag "GENCODE_Primary"; tag "appris_principal_2"; tag "CCDS"; ccdsid "CCDS52445.1"; havana_gene "OTTMUSG00000035378.1"; havana_transcript "OTTMUST00000090404.1";
chr7	HAVANA	CDS	141037918	141038127	0	+	0	gene_id "ENSMUSG00000025509.16"; transcript_id "ENSMUST00000164016.8"; gene_type "protein_coding"; gene_name "Pnpla2"; transcript_type "protein_coding"; transcript_name "Pnpla2-203"; exon_number 4; exon_id "ENSMUSE00001204661.2"; level 2; protein_id "ENSMUSP00000127149.2"; transcript_support_level "1"; mgi_id "MGI:1914103"; tag "basic"; tag "Ensembl_canonical"; tag "GENCODE_Primary"; tag "appris_principal_2"; tag "CCDS"; ccdsid "CCDS52445.1"; havana_gene "OTTMUSG00000035378.1"; havana_transcript "OTTMUST00000090404.1";
chr7	HAVANA	exon	141037918	141038127	0	+	.	gene_id "ENSMUSG00000025509.16"; transcript_id "ENSMUST00000026583.15"; gene_type "protein_coding"; gene_name "Pnpla2"; transcript_type "nonsense_mediated_decay"; transcript_name "Pnpla2-201"; exon_number 5; exon_id "ENSMUSE00001298953.2"; level 2; protein_id "ENSMUSP00000026583.9"; transcript_support_level "1"; mgi_id "MGI:1914103"; havana_gene "OTTMUSG00000035378.1"; havana_transcript "OTTMUST00000090405.1";
chr7	HAVANA	UTR	141037918	141038127	0	+	.	gene_id "ENSMUSG00000025509.16"; transcript_id "ENSMUST00000026583.15"; gene_type "protein_coding"; gene_name "Pnpla2"; transcript_type "nonsense_mediated_decay"; transcript_name "Pnpla2-201"; exon_number 5; exon_id "ENSMUSE00001298953.2"; level 2; protein_id "ENSMUSP00000026583.9"; transcript_support_level "1"; mgi_id "MGI:1914103"; havana_gene "OTTMUSG00000035378.1"; havana_transcript "OTTMUST00000090405.1";
chr7	HAVANA	exon	141037918	141038127	0	+	.	gene_id "ENSMUSG00000025509.16"; transcript_id "ENSMUST00000064151.13"; gene_type "protein_coding"; gene_name "Pnpla2"; transcript_type "protein_coding"; transcript_name "Pnpla2-202"; exon_number 4; exon_id "ENSMUSE00001204661.2"; level 2; protein_id "ENSMUSP00000065116.7"; transcript_support_level "1"; mgi_id "MGI:1914103"; tag "basic"; tag "appris_alternative_2"; tag "CCDS"; ccdsid "CCDS22015.1"; havana_gene "OTTMUSG00000035378.1"; havana_transcript "OTTMUST00000090408.1";
chr7	HAVANA	CDS	141037918	141038127	0	+	0	gene_id "ENSMUSG00000025509.16"; transcript_id "ENSMUST00000064151.13"; gene_type "protein_coding"; gene_name "Pnpla2"; transcript_type "protein_coding"; transcript_name "Pnpla2-202"; exon_number 4; exon_id "ENSMUSE00001204661.2"; level 2; protein_id "ENSMUSP00000065116.7"; transcript_support_level "1"; mgi_id "MGI:1914103"; tag "basic"; tag "appris_alternative_2"; tag "CCDS"; ccdsid "CCDS22015.1"; havana_gene "OTTMUSG00000035378.1"; havana_transcript "OTTMUST00000090408.1";
chr7	HAVANA	exon	141037918	141038127	0	+	.	gene_id "ENSMUSG00000025509.16"; transcript_id "ENSMUST00000169723.2"; gene_type "protein_coding"; gene_name "Pnpla2"; transcript_type "retained_intron"; transcript_name "Pnpla2-207"; exon_number 3; exon_id "ENSMUSE00001298953.2"; level 2; transcript_support_level "2"; mgi_id "MGI:1914103"; havana_gene "OTTMUSG00000035378.1"; havana_transcript "OTTMUST00000090492.1";
chr7	ENSEMBL_gcm37	exon	141037918	141038127	1.18690240357897	+	.	gene_id "ENSMUSG00000025509.16"; transcript_id "ENSMUSG00000025509.16_tx_3"; exon_id "chr7_141037918_141038127_+"; exonnum "5"; txlen "1928";
chr7	HAVANA	exon	141037997	141038127	0	+	.	gene_id "ENSMUSG00000025509.16"; transcript_id "ENSMUST00000164924.8"; gene_type "protein_coding"; gene_name "Pnpla2"; transcript_type "nonsense_mediated_decay"; transcript_name "Pnpla2-204"; exon_number 5; exon_id "ENSMUSE00000872857.2"; level 2; protein_id "ENSMUSP00000129632.2"; transcript_support_level "1"; mgi_id "MGI:1914103"; havana_gene "OTTMUSG00000035378.1"; havana_transcript "OTTMUST00000090406.1";
chr7	HAVANA	UTR	141037997	141038127	0	+	.	gene_id "ENSMUSG00000025509.16"; transcript_id "ENSMUST00000164924.8"; gene_type "protein_coding"; gene_name "Pnpla2"; transcript_type "nonsense_mediated_decay"; transcript_name "Pnpla2-204"; exon_number 5; exon_id "ENSMUSE00000872857.2"; level 2; protein_id "ENSMUSP00000129632.2"; transcript_support_level "1"; mgi_id "MGI:1914103"; havana_gene "OTTMUSG00000035378.1"; havana_transcript "OTTMUST00000090406.1";
chr7	HAVANA	exon	141038020	141038127	0	+	.	gene_id "ENSMUSG00000025509.16"; transcript_id "ENSMUST00000169665.8"; gene_type "protein_coding"; gene_name "Pnpla2"; transcript_type "protein_coding"; transcript_name "Pnpla2-206"; exon_number 4; exon_id "ENSMUSE00000904290.2"; level 1; protein_id "ENSMUSP00000127983.2"; transcript_support_level "5"; mgi_id "MGI:1914103"; tag "mRNA_end_NF"; tag "cds_end_NF"; tag "exp_conf"; havana_gene "OTTMUSG00000035378.1"; havana_transcript "OTTMUST00000090478.1";
chr7	HAVANA	CDS	141038020	141038127	0	+	0	gene_id "ENSMUSG00000025509.16"; transcript_id "ENSMUST00000169665.8"; gene_type "protein_coding"; gene_name "Pnpla2"; transcript_type "protein_coding"; transcript_name "Pnpla2-206"; exon_number 4; exon_id "ENSMUSE00000904290.2"; level 1; protein_id "ENSMUSP00000127983.2"; transcript_support_level "5"; mgi_id "MGI:1914103"; tag "mRNA_end_NF"; tag "cds_end_NF"; tag "exp_conf"; havana_gene "OTTMUSG00000035378.1"; havana_transcript "OTTMUST00000090478.1";
chr7	HAVANA	exon	141038343	141038403	0	+	.	gene_id "ENSMUSG00000025509.16"; transcript_id "ENSMUST00000164016.8"; gene_type "protein_coding"; gene_name "Pnpla2"; transcript_type "protein_coding"; transcript_name "Pnpla2-203"; exon_number 5; exon_id "ENSMUSE00001309877.2"; level 2; protein_id "ENSMUSP00000127149.2"; transcript_support_level "1"; mgi_id "MGI:1914103"; tag "basic"; tag "Ensembl_canonical"; tag "GENCODE_Primary"; tag "appris_principal_2"; tag "CCDS"; ccdsid "CCDS52445.1"; havana_gene "OTTMUSG00000035378.1"; havana_transcript "OTTMUST00000090404.1";
chr7	HAVANA	CDS	141038343	141038403	0	+	0	gene_id "ENSMUSG00000025509.16"; transcript_id "ENSMUST00000164016.8"; gene_type "protein_coding"; gene_name "Pnpla2"; transcript_type "protein_coding"; transcript_name "Pnpla2-203"; exon_number 5; exon_id "ENSMUSE00001309877.2"; level 2; protein_id "ENSMUSP00000127149.2"; transcript_support_level "1"; mgi_id "MGI:1914103"; tag "basic"; tag "Ensembl_canonical"; tag "GENCODE_Primary"; tag "appris_principal_2"; tag "CCDS"; ccdsid "CCDS52445.1"; havana_gene "OTTMUSG00000035378.1"; havana_transcript "OTTMUST00000090404.1";
chr7	HAVANA	exon	141038343	141038403	0	+	.	gene_id "ENSMUSG00000025509.16"; transcript_id "ENSMUST00000026583.15"; gene_type "protein_coding"; gene_name "Pnpla2"; transcript_type "nonsense_mediated_decay"; transcript_name "Pnpla2-201"; exon_number 6; exon_id "ENSMUSE00001284573.2"; level 2; protein_id "ENSMUSP00000026583.9"; transcript_support_level "1"; mgi_id "MGI:1914103"; havana_gene "OTTMUSG00000035378.1"; havana_transcript "OTTMUST00000090405.1";
chr7	HAVANA	UTR	141038343	141038403	0	+	.	gene_id "ENSMUSG00000025509.16"; transcript_id "ENSMUST00000026583.15"; gene_type "protein_coding"; gene_name "Pnpla2"; transcript_type "nonsense_mediated_decay"; transcript_name "Pnpla2-201"; exon_number 6; exon_id "ENSMUSE00001284573.2"; level 2; protein_id "ENSMUSP00000026583.9"; transcript_support_level "1"; mgi_id "MGI:1914103"; havana_gene "OTTMUSG00000035378.1"; havana_transcript "OTTMUST00000090405.1";
chr7	HAVANA	exon	141038343	141038403	0	+	.	gene_id "ENSMUSG00000025509.16"; transcript_id "ENSMUST00000064151.13"; gene_type "protein_coding"; gene_name "Pnpla2"; transcript_type "protein_coding"; transcript_name "Pnpla2-202"; exon_number 5; exon_id "ENSMUSE00001309877.2"; level 2; protein_id "ENSMUSP00000065116.7"; transcript_support_level "1"; mgi_id "MGI:1914103"; tag "basic"; tag "appris_alternative_2"; tag "CCDS"; ccdsid "CCDS22015.1"; havana_gene "OTTMUSG00000035378.1"; havana_transcript "OTTMUST00000090408.1";
chr7	HAVANA	CDS	141038343	141038403	0	+	0	gene_id "ENSMUSG00000025509.16"; transcript_id "ENSMUST00000064151.13"; gene_type "protein_coding"; gene_name "Pnpla2"; transcript_type "protein_coding"; transcript_name "Pnpla2-202"; exon_number 5; exon_id "ENSMUSE00001309877.2"; level 2; protein_id "ENSMUSP00000065116.7"; transcript_support_level "1"; mgi_id "MGI:1914103"; tag "basic"; tag "appris_alternative_2"; tag "CCDS"; ccdsid "CCDS22015.1"; havana_gene "OTTMUSG00000035378.1"; havana_transcript "OTTMUST00000090408.1";
chr7	HAVANA	exon	141038343	141038403	0	+	.	gene_id "ENSMUSG00000025509.16"; transcript_id "ENSMUST00000169665.8"; gene_type "protein_coding"; gene_name "Pnpla2"; transcript_type "protein_coding"; transcript_name "Pnpla2-206"; exon_number 5; exon_id "ENSMUSE00001309877.2"; level 1; protein_id "ENSMUSP00000127983.2"; transcript_support_level "5"; mgi_id "MGI:1914103"; tag "mRNA_end_NF"; tag "cds_end_NF"; tag "exp_conf"; havana_gene "OTTMUSG00000035378.1"; havana_transcript "OTTMUST00000090478.1";
chr7	HAVANA	CDS	141038343	141038403	0	+	0	gene_id "ENSMUSG00000025509.16"; transcript_id "ENSMUST00000169665.8"; gene_type "protein_coding"; gene_name "Pnpla2"; transcript_type "protein_coding"; transcript_name "Pnpla2-206"; exon_number 5; exon_id "ENSMUSE00001309877.2"; level 1; protein_id "ENSMUSP00000127983.2"; transcript_support_level "5"; mgi_id "MGI:1914103"; tag "mRNA_end_NF"; tag "cds_end_NF"; tag "exp_conf"; havana_gene "OTTMUSG00000035378.1"; havana_transcript "OTTMUST00000090478.1";
chr7	HAVANA	exon	141038343	141038403	0	+	.	gene_id "ENSMUSG00000025509.16"; transcript_id "ENSMUST00000164924.8"; gene_type "protein_coding"; gene_name "Pnpla2"; transcript_type "nonsense_mediated_decay"; transcript_name "Pnpla2-204"; exon_number 6; exon_id "ENSMUSE00001284573.2"; level 2; protein_id "ENSMUSP00000129632.2"; transcript_support_level "1"; mgi_id "MGI:1914103"; havana_gene "OTTMUSG00000035378.1"; havana_transcript "OTTMUST00000090406.1";
chr7	HAVANA	UTR	141038343	141038403	0	+	.	gene_id "ENSMUSG00000025509.16"; transcript_id "ENSMUST00000164924.8"; gene_type "protein_coding"; gene_name "Pnpla2"; transcript_type "nonsense_mediated_decay"; transcript_name "Pnpla2-204"; exon_number 6; exon_id "ENSMUSE00001284573.2"; level 2; protein_id "ENSMUSP00000129632.2"; transcript_support_level "1"; mgi_id "MGI:1914103"; havana_gene "OTTMUSG00000035378.1"; havana_transcript "OTTMUST00000090406.1";
chr7	HAVANA	exon	141038343	141038403	0	+	.	gene_id "ENSMUSG00000025509.16"; transcript_id "ENSMUST00000169723.2"; gene_type "protein_coding"; gene_name "Pnpla2"; transcript_type "retained_intron"; transcript_name "Pnpla2-207"; exon_number 4; exon_id "ENSMUSE00001284573.2"; level 2; transcript_support_level "2"; mgi_id "MGI:1914103"; havana_gene "OTTMUSG00000035378.1"; havana_transcript "OTTMUST00000090492.1";
chr7	ENSEMBL_gcm37	exon	141038343	141038403	1.18690240357897	+	.	gene_id "ENSMUSG00000025509.16"; transcript_id "ENSMUSG00000025509.16_tx_3"; exon_id "chr7_141038343_141038403_+"; exonnum "6"; txlen "1928";
chr7	HAVANA	exon	141038505	141038599	0	+	.	gene_id "ENSMUSG00000025509.16"; transcript_id "ENSMUST00000169723.2"; gene_type "protein_coding"; gene_name "Pnpla2"; transcript_type "retained_intron"; transcript_name "Pnpla2-207"; exon_number 5; exon_id "ENSMUSE00000883246.2"; level 2; transcript_support_level "2"; mgi_id "MGI:1914103"; havana_gene "OTTMUSG00000035378.1"; havana_transcript "OTTMUST00000090492.1";
chr7	HAVANA	exon	141038505	141038672	0	+	.	gene_id "ENSMUSG00000025509.16"; transcript_id "ENSMUST00000164016.8"; gene_type "protein_coding"; gene_name "Pnpla2"; transcript_type "protein_coding"; transcript_name "Pnpla2-203"; exon_number 6; exon_id "ENSMUSE00001213711.2"; level 2; protein_id "ENSMUSP00000127149.2"; transcript_support_level "1"; mgi_id "MGI:1914103"; tag "basic"; tag "Ensembl_canonical"; tag "GENCODE_Primary"; tag "appris_principal_2"; tag "CCDS"; ccdsid "CCDS52445.1"; havana_gene "OTTMUSG00000035378.1"; havana_transcript "OTTMUST00000090404.1";
chr7	HAVANA	CDS	141038505	141038672	0	+	2	gene_id "ENSMUSG00000025509.16"; transcript_id "ENSMUST00000164016.8"; gene_type "protein_coding"; gene_name "Pnpla2"; transcript_type "protein_coding"; transcript_name "Pnpla2-203"; exon_number 6; exon_id "ENSMUSE00001213711.2"; level 2; protein_id "ENSMUSP00000127149.2"; transcript_support_level "1"; mgi_id "MGI:1914103"; tag "basic"; tag "Ensembl_canonical"; tag "GENCODE_Primary"; tag "appris_principal_2"; tag "CCDS"; ccdsid "CCDS52445.1"; havana_gene "OTTMUSG00000035378.1"; havana_transcript "OTTMUST00000090404.1";
chr7	HAVANA	exon	141038505	141038672	0	+	.	gene_id "ENSMUSG00000025509.16"; transcript_id "ENSMUST00000026583.15"; gene_type "protein_coding"; gene_name "Pnpla2"; transcript_type "nonsense_mediated_decay"; transcript_name "Pnpla2-201"; exon_number 7; exon_id "ENSMUSE00001309284.2"; level 2; protein_id "ENSMUSP00000026583.9"; transcript_support_level "1"; mgi_id "MGI:1914103"; havana_gene "OTTMUSG00000035378.1"; havana_transcript "OTTMUST00000090405.1";
chr7	HAVANA	UTR	141038505	141038672	0	+	.	gene_id "ENSMUSG00000025509.16"; transcript_id "ENSMUST00000026583.15"; gene_type "protein_coding"; gene_name "Pnpla2"; transcript_type "nonsense_mediated_decay"; transcript_name "Pnpla2-201"; exon_number 7; exon_id "ENSMUSE00001309284.2"; level 2; protein_id "ENSMUSP00000026583.9"; transcript_support_level "1"; mgi_id "MGI:1914103"; havana_gene "OTTMUSG00000035378.1"; havana_transcript "OTTMUST00000090405.1";
chr7	HAVANA	exon	141038505	141038672	0	+	.	gene_id "ENSMUSG00000025509.16"; transcript_id "ENSMUST00000169665.8"; gene_type "protein_coding"; gene_name "Pnpla2"; transcript_type "protein_coding"; transcript_name "Pnpla2-206"; exon_number 6; exon_id "ENSMUSE00001213711.2"; level 1; protein_id "ENSMUSP00000127983.2"; transcript_support_level "5"; mgi_id "MGI:1914103"; tag "mRNA_end_NF"; tag "cds_end_NF"; tag "exp_conf"; havana_gene "OTTMUSG00000035378.1"; havana_transcript "OTTMUST00000090478.1";
chr7	HAVANA	CDS	141038505	141038672	0	+	2	gene_id "ENSMUSG00000025509.16"; transcript_id "ENSMUST00000169665.8"; gene_type "protein_coding"; gene_name "Pnpla2"; transcript_type "protein_coding"; transcript_name "Pnpla2-206"; exon_number 6; exon_id "ENSMUSE00001213711.2"; level 1; protein_id "ENSMUSP00000127983.2"; transcript_support_level "5"; mgi_id "MGI:1914103"; tag "mRNA_end_NF"; tag "cds_end_NF"; tag "exp_conf"; havana_gene "OTTMUSG00000035378.1"; havana_transcript "OTTMUST00000090478.1";
chr7	HAVANA	exon	141038505	141038672	0	+	.	gene_id "ENSMUSG00000025509.16"; transcript_id "ENSMUST00000164924.8"; gene_type "protein_coding"; gene_name "Pnpla2"; transcript_type "nonsense_mediated_decay"; transcript_name "Pnpla2-204"; exon_number 7; exon_id "ENSMUSE00001309284.2"; level 2; protein_id "ENSMUSP00000129632.2"; transcript_support_level "1"; mgi_id "MGI:1914103"; havana_gene "OTTMUSG00000035378.1"; havana_transcript "OTTMUST00000090406.1";
chr7	HAVANA	UTR	141038505	141038672	0	+	.	gene_id "ENSMUSG00000025509.16"; transcript_id "ENSMUST00000164924.8"; gene_type "protein_coding"; gene_name "Pnpla2"; transcript_type "nonsense_mediated_decay"; transcript_name "Pnpla2-204"; exon_number 7; exon_id "ENSMUSE00001309284.2"; level 2; protein_id "ENSMUSP00000129632.2"; transcript_support_level "1"; mgi_id "MGI:1914103"; havana_gene "OTTMUSG00000035378.1"; havana_transcript "OTTMUST00000090406.1";
chr7	ENSEMBL_gcm37	exon	141038505	141038672	1.18690240357897	+	.	gene_id "ENSMUSG00000025509.16"; transcript_id "ENSMUSG00000025509.16_tx_3"; exon_id "chr7_141038505_141038672_+"; exonnum "7"; txlen "1928";
chr7	HAVANA	exon	141038758	141038851	0	+	.	gene_id "ENSMUSG00000025509.16"; transcript_id "ENSMUST00000169665.8"; gene_type "protein_coding"; gene_name "Pnpla2"; transcript_type "protein_coding"; transcript_name "Pnpla2-206"; exon_number 7; exon_id "ENSMUSE00000905061.2"; level 1; protein_id "ENSMUSP00000127983.2"; transcript_support_level "5"; mgi_id "MGI:1914103"; tag "mRNA_end_NF"; tag "cds_end_NF"; tag "exp_conf"; havana_gene "OTTMUSG00000035378.1"; havana_transcript "OTTMUST00000090478.1";
chr7	HAVANA	CDS	141038758	141038851	0	+	2	gene_id "ENSMUSG00000025509.16"; transcript_id "ENSMUST00000169665.8"; gene_type "protein_coding"; gene_name "Pnpla2"; transcript_type "protein_coding"; transcript_name "Pnpla2-206"; exon_number 7; exon_id "ENSMUSE00000905061.2"; level 1; protein_id "ENSMUSP00000127983.2"; transcript_support_level "5"; mgi_id "MGI:1914103"; tag "mRNA_end_NF"; tag "cds_end_NF"; tag "exp_conf"; havana_gene "OTTMUSG00000035378.1"; havana_transcript "OTTMUST00000090478.1";
chr7	HAVANA	exon	141038758	141038890	0	+	.	gene_id "ENSMUSG00000025509.16"; transcript_id "ENSMUST00000164016.8"; gene_type "protein_coding"; gene_name "Pnpla2"; transcript_type "protein_coding"; transcript_name "Pnpla2-203"; exon_number 7; exon_id "ENSMUSE00001218891.2"; level 2; protein_id "ENSMUSP00000127149.2"; transcript_support_level "1"; mgi_id "MGI:1914103"; tag "basic"; tag "Ensembl_canonical"; tag "GENCODE_Primary"; tag "appris_principal_2"; tag "CCDS"; ccdsid "CCDS52445.1"; havana_gene "OTTMUSG00000035378.1"; havana_transcript "OTTMUST00000090404.1";
chr7	HAVANA	CDS	141038758	141038890	0	+	2	gene_id "ENSMUSG00000025509.16"; transcript_id "ENSMUST00000164016.8"; gene_type "protein_coding"; gene_name "Pnpla2"; transcript_type "protein_coding"; transcript_name "Pnpla2-203"; exon_number 7; exon_id "ENSMUSE00001218891.2"; level 2; protein_id "ENSMUSP00000127149.2"; transcript_support_level "1"; mgi_id "MGI:1914103"; tag "basic"; tag "Ensembl_canonical"; tag "GENCODE_Primary"; tag "appris_principal_2"; tag "CCDS"; ccdsid "CCDS52445.1"; havana_gene "OTTMUSG00000035378.1"; havana_transcript "OTTMUST00000090404.1";
chr7	HAVANA	exon	141038758	141038890	0	+	.	gene_id "ENSMUSG00000025509.16"; transcript_id "ENSMUST00000026583.15"; gene_type "protein_coding"; gene_name "Pnpla2"; transcript_type "nonsense_mediated_decay"; transcript_name "Pnpla2-201"; exon_number 8; exon_id "ENSMUSE00001303750.2"; level 2; protein_id "ENSMUSP00000026583.9"; transcript_support_level "1"; mgi_id "MGI:1914103"; havana_gene "OTTMUSG00000035378.1"; havana_transcript "OTTMUST00000090405.1";
chr7	HAVANA	UTR	141038758	141038890	0	+	.	gene_id "ENSMUSG00000025509.16"; transcript_id "ENSMUST00000026583.15"; gene_type "protein_coding"; gene_name "Pnpla2"; transcript_type "nonsense_mediated_decay"; transcript_name "Pnpla2-201"; exon_number 8; exon_id "ENSMUSE00001303750.2"; level 2; protein_id "ENSMUSP00000026583.9"; transcript_support_level "1"; mgi_id "MGI:1914103"; havana_gene "OTTMUSG00000035378.1"; havana_transcript "OTTMUST00000090405.1";
chr7	HAVANA	exon	141038758	141038890	0	+	.	gene_id "ENSMUSG00000025509.16"; transcript_id "ENSMUST00000064151.13"; gene_type "protein_coding"; gene_name "Pnpla2"; transcript_type "protein_coding"; transcript_name "Pnpla2-202"; exon_number 6; exon_id "ENSMUSE00001218891.2"; level 2; protein_id "ENSMUSP00000065116.7"; transcript_support_level "1"; mgi_id "MGI:1914103"; tag "basic"; tag "appris_alternative_2"; tag "CCDS"; ccdsid "CCDS22015.1"; havana_gene "OTTMUSG00000035378.1"; havana_transcript "OTTMUST00000090408.1";
chr7	HAVANA	CDS	141038758	141038890	0	+	2	gene_id "ENSMUSG00000025509.16"; transcript_id "ENSMUST00000064151.13"; gene_type "protein_coding"; gene_name "Pnpla2"; transcript_type "protein_coding"; transcript_name "Pnpla2-202"; exon_number 6; exon_id "ENSMUSE00001218891.2"; level 2; protein_id "ENSMUSP00000065116.7"; transcript_support_level "1"; mgi_id "MGI:1914103"; tag "basic"; tag "appris_alternative_2"; tag "CCDS"; ccdsid "CCDS22015.1"; havana_gene "OTTMUSG00000035378.1"; havana_transcript "OTTMUST00000090408.1";
chr7	HAVANA	exon	141038758	141038890	0	+	.	gene_id "ENSMUSG00000025509.16"; transcript_id "ENSMUST00000164924.8"; gene_type "protein_coding"; gene_name "Pnpla2"; transcript_type "nonsense_mediated_decay"; transcript_name "Pnpla2-204"; exon_number 8; exon_id "ENSMUSE00001303750.2"; level 2; protein_id "ENSMUSP00000129632.2"; transcript_support_level "1"; mgi_id "MGI:1914103"; havana_gene "OTTMUSG00000035378.1"; havana_transcript "OTTMUST00000090406.1";
chr7	HAVANA	UTR	141038758	141038890	0	+	.	gene_id "ENSMUSG00000025509.16"; transcript_id "ENSMUST00000164924.8"; gene_type "protein_coding"; gene_name "Pnpla2"; transcript_type "nonsense_mediated_decay"; transcript_name "Pnpla2-204"; exon_number 8; exon_id "ENSMUSE00001303750.2"; level 2; protein_id "ENSMUSP00000129632.2"; transcript_support_level "1"; mgi_id "MGI:1914103"; havana_gene "OTTMUSG00000035378.1"; havana_transcript "OTTMUST00000090406.1";
chr7	ENSEMBL_gcm37	exon	141038758	141038890	1.18690240357897	+	.	gene_id "ENSMUSG00000025509.16"; transcript_id "ENSMUSG00000025509.16_tx_3"; exon_id "chr7_141038758_141038890_+"; exonnum "8"; txlen "1928";
chr7	HAVANA	exon	141039080	141039202	0	+	.	gene_id "ENSMUSG00000025509.16"; transcript_id "ENSMUST00000164016.8"; gene_type "protein_coding"; gene_name "Pnpla2"; transcript_type "protein_coding"; transcript_name "Pnpla2-203"; exon_number 8; exon_id "ENSMUSE00001291855.2"; level 2; protein_id "ENSMUSP00000127149.2"; transcript_support_level "1"; mgi_id "MGI:1914103"; tag "basic"; tag "Ensembl_canonical"; tag "GENCODE_Primary"; tag "appris_principal_2"; tag "CCDS"; ccdsid "CCDS52445.1"; havana_gene "OTTMUSG00000035378.1"; havana_transcript "OTTMUST00000090404.1";
chr7	HAVANA	CDS	141039080	141039202	0	+	1	gene_id "ENSMUSG00000025509.16"; transcript_id "ENSMUST00000164016.8"; gene_type "protein_coding"; gene_name "Pnpla2"; transcript_type "protein_coding"; transcript_name "Pnpla2-203"; exon_number 8; exon_id "ENSMUSE00001291855.2"; level 2; protein_id "ENSMUSP00000127149.2"; transcript_support_level "1"; mgi_id "MGI:1914103"; tag "basic"; tag "Ensembl_canonical"; tag "GENCODE_Primary"; tag "appris_principal_2"; tag "CCDS"; ccdsid "CCDS52445.1"; havana_gene "OTTMUSG00000035378.1"; havana_transcript "OTTMUST00000090404.1";
chr7	HAVANA	exon	141039080	141039202	0	+	.	gene_id "ENSMUSG00000025509.16"; transcript_id "ENSMUST00000026583.15"; gene_type "protein_coding"; gene_name "Pnpla2"; transcript_type "nonsense_mediated_decay"; transcript_name "Pnpla2-201"; exon_number 9; exon_id "ENSMUSE00001257575.2"; level 2; protein_id "ENSMUSP00000026583.9"; transcript_support_level "1"; mgi_id "MGI:1914103"; havana_gene "OTTMUSG00000035378.1"; havana_transcript "OTTMUST00000090405.1";
chr7	HAVANA	UTR	141039080	141039202	0	+	.	gene_id "ENSMUSG00000025509.16"; transcript_id "ENSMUST00000026583.15"; gene_type "protein_coding"; gene_name "Pnpla2"; transcript_type "nonsense_mediated_decay"; transcript_name "Pnpla2-201"; exon_number 9; exon_id "ENSMUSE00001257575.2"; level 2; protein_id "ENSMUSP00000026583.9"; transcript_support_level "1"; mgi_id "MGI:1914103"; havana_gene "OTTMUSG00000035378.1"; havana_transcript "OTTMUST00000090405.1";
chr7	HAVANA	exon	141039080	141039202	0	+	.	gene_id "ENSMUSG00000025509.16"; transcript_id "ENSMUST00000064151.13"; gene_type "protein_coding"; gene_name "Pnpla2"; transcript_type "protein_coding"; transcript_name "Pnpla2-202"; exon_number 7; exon_id "ENSMUSE00001291855.2"; level 2; protein_id "ENSMUSP00000065116.7"; transcript_support_level "1"; mgi_id "MGI:1914103"; tag "basic"; tag "appris_alternative_2"; tag "CCDS"; ccdsid "CCDS22015.1"; havana_gene "OTTMUSG00000035378.1"; havana_transcript "OTTMUST00000090408.1";
chr7	HAVANA	CDS	141039080	141039202	0	+	1	gene_id "ENSMUSG00000025509.16"; transcript_id "ENSMUST00000064151.13"; gene_type "protein_coding"; gene_name "Pnpla2"; transcript_type "protein_coding"; transcript_name "Pnpla2-202"; exon_number 7; exon_id "ENSMUSE00001291855.2"; level 2; protein_id "ENSMUSP00000065116.7"; transcript_support_level "1"; mgi_id "MGI:1914103"; tag "basic"; tag "appris_alternative_2"; tag "CCDS"; ccdsid "CCDS22015.1"; havana_gene "OTTMUSG00000035378.1"; havana_transcript "OTTMUST00000090408.1";
chr7	HAVANA	exon	141039080	141039202	0	+	.	gene_id "ENSMUSG00000025509.16"; transcript_id "ENSMUST00000164924.8"; gene_type "protein_coding"; gene_name "Pnpla2"; transcript_type "nonsense_mediated_decay"; transcript_name "Pnpla2-204"; exon_number 9; exon_id "ENSMUSE00001257575.2"; level 2; protein_id "ENSMUSP00000129632.2"; transcript_support_level "1"; mgi_id "MGI:1914103"; havana_gene "OTTMUSG00000035378.1"; havana_transcript "OTTMUST00000090406.1";
chr7	HAVANA	UTR	141039080	141039202	0	+	.	gene_id "ENSMUSG00000025509.16"; transcript_id "ENSMUST00000164924.8"; gene_type "protein_coding"; gene_name "Pnpla2"; transcript_type "nonsense_mediated_decay"; transcript_name "Pnpla2-204"; exon_number 9; exon_id "ENSMUSE00001257575.2"; level 2; protein_id "ENSMUSP00000129632.2"; transcript_support_level "1"; mgi_id "MGI:1914103"; havana_gene "OTTMUSG00000035378.1"; havana_transcript "OTTMUST00000090406.1";
chr7	ENSEMBL_gcm37	exon	141039080	141039202	1.18690240357897	+	.	gene_id "ENSMUSG00000025509.16"; transcript_id "ENSMUSG00000025509.16_tx_3"; exon_id "chr7_141039080_141039202_+"; exonnum "9"; txlen "1928";
chr7	HAVANA	CDS	141039302	141039578	0	+	1	gene_id "ENSMUSG00000025509.16"; transcript_id "ENSMUST00000164016.8"; gene_type "protein_coding"; gene_name "Pnpla2"; transcript_type "protein_coding"; transcript_name "Pnpla2-203"; exon_number 9; exon_id "ENSMUSE00000916361.2"; level 2; protein_id "ENSMUSP00000127149.2"; transcript_support_level "1"; mgi_id "MGI:1914103"; tag "basic"; tag "Ensembl_canonical"; tag "GENCODE_Primary"; tag "appris_principal_2"; tag "CCDS"; ccdsid "CCDS52445.1"; havana_gene "OTTMUSG00000035378.1"; havana_transcript "OTTMUST00000090404.1";
chr7	HAVANA	CDS	141039302	141039578	0	+	1	gene_id "ENSMUSG00000025509.16"; transcript_id "ENSMUST00000064151.13"; gene_type "protein_coding"; gene_name "Pnpla2"; transcript_type "protein_coding"; transcript_name "Pnpla2-202"; exon_number 8; exon_id "ENSMUSE00000888281.2"; level 2; protein_id "ENSMUSP00000065116.7"; transcript_support_level "1"; mgi_id "MGI:1914103"; tag "basic"; tag "appris_alternative_2"; tag "CCDS"; ccdsid "CCDS22015.1"; havana_gene "OTTMUSG00000035378.1"; havana_transcript "OTTMUST00000090408.1";
chr7	HAVANA	exon	141039302	141040005	0	+	.	gene_id "ENSMUSG00000025509.16"; transcript_id "ENSMUST00000026583.15"; gene_type "protein_coding"; gene_name "Pnpla2"; transcript_type "nonsense_mediated_decay"; transcript_name "Pnpla2-201"; exon_number 10; exon_id "ENSMUSE00000905477.2"; level 2; protein_id "ENSMUSP00000026583.9"; transcript_support_level "1"; mgi_id "MGI:1914103"; havana_gene "OTTMUSG00000035378.1"; havana_transcript "OTTMUST00000090405.1";
chr7	HAVANA	UTR	141039302	141040005	0	+	.	gene_id "ENSMUSG00000025509.16"; transcript_id "ENSMUST00000026583.15"; gene_type "protein_coding"; gene_name "Pnpla2"; transcript_type "nonsense_mediated_decay"; transcript_name "Pnpla2-201"; exon_number 10; exon_id "ENSMUSE00000905477.2"; level 2; protein_id "ENSMUSP00000026583.9"; transcript_support_level "1"; mgi_id "MGI:1914103"; havana_gene "OTTMUSG00000035378.1"; havana_transcript "OTTMUST00000090405.1";
chr7	HAVANA	exon	141039302	141040007	0	+	.	gene_id "ENSMUSG00000025509.16"; transcript_id "ENSMUST00000064151.13"; gene_type "protein_coding"; gene_name "Pnpla2"; transcript_type "protein_coding"; transcript_name "Pnpla2-202"; exon_number 8; exon_id "ENSMUSE00000888281.2"; level 2; protein_id "ENSMUSP00000065116.7"; transcript_support_level "1"; mgi_id "MGI:1914103"; tag "basic"; tag "appris_alternative_2"; tag "CCDS"; ccdsid "CCDS22015.1"; havana_gene "OTTMUSG00000035378.1"; havana_transcript "OTTMUST00000090408.1";
chr7	ENSEMBL_gcm37	exon	141039302	141040007	1.18690240357897	+	.	gene_id "ENSMUSG00000025509.16"; transcript_id "ENSMUSG00000025509.16_tx_3"; exon_id "chr7_141039302_141040007_+"; exonnum "10"; txlen "1928";
chr7	HAVANA	exon	141039302	141040016	0	+	.	gene_id "ENSMUSG00000025509.16"; transcript_id "ENSMUST00000164924.8"; gene_type "protein_coding"; gene_name "Pnpla2"; transcript_type "nonsense_mediated_decay"; transcript_name "Pnpla2-204"; exon_number 10; exon_id "ENSMUSE00000877900.2"; level 2; protein_id "ENSMUSP00000129632.2"; transcript_support_level "1"; mgi_id "MGI:1914103"; havana_gene "OTTMUSG00000035378.1"; havana_transcript "OTTMUST00000090406.1";
chr7	HAVANA	UTR	141039302	141040016	0	+	.	gene_id "ENSMUSG00000025509.16"; transcript_id "ENSMUST00000164924.8"; gene_type "protein_coding"; gene_name "Pnpla2"; transcript_type "nonsense_mediated_decay"; transcript_name "Pnpla2-204"; exon_number 10; exon_id "ENSMUSE00000877900.2"; level 2; protein_id "ENSMUSP00000129632.2"; transcript_support_level "1"; mgi_id "MGI:1914103"; havana_gene "OTTMUSG00000035378.1"; havana_transcript "OTTMUST00000090406.1";
chr7	HAVANA	exon	141039302	141040656	0	+	.	gene_id "ENSMUSG00000025509.16"; transcript_id "ENSMUST00000164016.8"; gene_type "protein_coding"; gene_name "Pnpla2"; transcript_type "protein_coding"; transcript_name "Pnpla2-203"; exon_number 9; exon_id "ENSMUSE00000916361.2"; level 2; protein_id "ENSMUSP00000127149.2"; transcript_support_level "1"; mgi_id "MGI:1914103"; tag "basic"; tag "Ensembl_canonical"; tag "GENCODE_Primary"; tag "appris_principal_2"; tag "CCDS"; ccdsid "CCDS52445.1"; havana_gene "OTTMUSG00000035378.1"; havana_transcript "OTTMUST00000090404.1";
chr7	HAVANA	stop_codon	141039579	141039581	0	+	0	gene_id "ENSMUSG00000025509.16"; transcript_id "ENSMUST00000164016.8"; gene_type "protein_coding"; gene_name "Pnpla2"; transcript_type "protein_coding"; transcript_name "Pnpla2-203"; exon_number 9; exon_id "ENSMUSE00000916361.2"; level 2; protein_id "ENSMUSP00000127149.2"; transcript_support_level "1"; mgi_id "MGI:1914103"; tag "basic"; tag "Ensembl_canonical"; tag "GENCODE_Primary"; tag "appris_principal_2"; tag "CCDS"; ccdsid "CCDS52445.1"; havana_gene "OTTMUSG00000035378.1"; havana_transcript "OTTMUST00000090404.1";
chr7	HAVANA	stop_codon	141039579	141039581	0	+	0	gene_id "ENSMUSG00000025509.16"; transcript_id "ENSMUST00000064151.13"; gene_type "protein_coding"; gene_name "Pnpla2"; transcript_type "protein_coding"; transcript_name "Pnpla2-202"; exon_number 8; exon_id "ENSMUSE00000888281.2"; level 2; protein_id "ENSMUSP00000065116.7"; transcript_support_level "1"; mgi_id "MGI:1914103"; tag "basic"; tag "appris_alternative_2"; tag "CCDS"; ccdsid "CCDS22015.1"; havana_gene "OTTMUSG00000035378.1"; havana_transcript "OTTMUST00000090408.1";
chr7	HAVANA	UTR	141039579	141040007	0	+	.	gene_id "ENSMUSG00000025509.16"; transcript_id "ENSMUST00000064151.13"; gene_type "protein_coding"; gene_name "Pnpla2"; transcript_type "protein_coding"; transcript_name "Pnpla2-202"; exon_number 8; exon_id "ENSMUSE00000888281.2"; level 2; protein_id "ENSMUSP00000065116.7"; transcript_support_level "1"; mgi_id "MGI:1914103"; tag "basic"; tag "appris_alternative_2"; tag "CCDS"; ccdsid "CCDS22015.1"; havana_gene "OTTMUSG00000035378.1"; havana_transcript "OTTMUST00000090408.1";
chr7	HAVANA	UTR	141039579	141040656	0	+	.	gene_id "ENSMUSG00000025509.16"; transcript_id "ENSMUST00000164016.8"; gene_type "protein_coding"; gene_name "Pnpla2"; transcript_type "protein_coding"; transcript_name "Pnpla2-203"; exon_number 9; exon_id "ENSMUSE00000916361.2"; level 2; protein_id "ENSMUSP00000127149.2"; transcript_support_level "1"; mgi_id "MGI:1914103"; tag "basic"; tag "Ensembl_canonical"; tag "GENCODE_Primary"; tag "appris_principal_2"; tag "CCDS"; ccdsid "CCDS52445.1"; havana_gene "OTTMUSG00000035378.1"; havana_transcript "OTTMUST00000090404.1";
chr7	HAVANA	exon	141041007	141041102	0	+	.	gene_id "ENSMUSG00000048200.13"; transcript_id "ENSMUST00000053670.12"; gene_type "protein_coding"; gene_name "Cracr2b"; transcript_type "protein_coding"; transcript_name "Cracr2b-201"; exon_number 1; exon_id "ENSMUSE00000438593.4"; level 2; protein_id "ENSMUSP00000055899.6"; transcript_support_level "1"; mgi_id "MGI:2446129"; tag "basic"; tag "Ensembl_canonical"; tag "GENCODE_Primary"; tag "appris_principal_1"; tag "CCDS"; ccdsid "CCDS22016.1"; havana_gene "OTTMUSG00000036654.1"; havana_transcript "OTTMUST00000093930.1";
chr7	HAVANA	UTR	141041007	141041102	0	+	.	gene_id "ENSMUSG00000048200.13"; transcript_id "ENSMUST00000053670.12"; gene_type "protein_coding"; gene_name "Cracr2b"; transcript_type "protein_coding"; transcript_name "Cracr2b-201"; exon_number 1; exon_id "ENSMUSE00000438593.4"; level 2; protein_id "ENSMUSP00000055899.6"; transcript_support_level "1"; mgi_id "MGI:2446129"; tag "basic"; tag "Ensembl_canonical"; tag "GENCODE_Primary"; tag "appris_principal_1"; tag "CCDS"; ccdsid "CCDS22016.1"; havana_gene "OTTMUSG00000036654.1"; havana_transcript "OTTMUST00000093930.1";
chr7	HAVANA	gene	141041007	141046526	0	+	.	gene_id "ENSMUSG00000048200.13"; gene_type "protein_coding"; gene_name "Cracr2b"; level 2; mgi_id "MGI:2446129"; havana_gene "OTTMUSG00000036654.1";
chr7	HAVANA	transcript	141041007	141046526	0	+	.	gene_id "ENSMUSG00000048200.13"; transcript_id "ENSMUST00000053670.12"; gene_type "protein_coding"; gene_name "Cracr2b"; transcript_type "protein_coding"; transcript_name "Cracr2b-201"; level 2; protein_id "ENSMUSP00000055899.6"; transcript_support_level "1"; mgi_id "MGI:2446129"; tag "basic"; tag "Ensembl_canonical"; tag "GENCODE_Primary"; tag "appris_principal_1"; tag "CCDS"; ccdsid "CCDS22016.1"; havana_gene "OTTMUSG00000036654.1"; havana_transcript "OTTMUST00000093930.1";
chr7	HAVANA	exon	141041808	141041846	0	+	.	gene_id "ENSMUSG00000048200.13"; transcript_id "ENSMUST00000167491.8"; gene_type "protein_coding"; gene_name "Cracr2b"; transcript_type "protein_coding"; transcript_name "Cracr2b-205"; exon_number 1; exon_id "ENSMUSE00000874101.2"; level 2; protein_id "ENSMUSP00000127957.2"; transcript_support_level "3"; mgi_id "MGI:2446129"; tag "alternative_5_UTR"; tag "mRNA_end_NF"; tag "cds_end_NF"; havana_gene "OTTMUSG00000036654.1"; havana_transcript "OTTMUST00000093979.1";
chr7	HAVANA	UTR	141041808	141041846	0	+	.	gene_id "ENSMUSG00000048200.13"; transcript_id "ENSMUST00000167491.8"; gene_type "protein_coding"; gene_name "Cracr2b"; transcript_type "protein_coding"; transcript_name "Cracr2b-205"; exon_number 1; exon_id "ENSMUSE00000874101.2"; level 2; protein_id "ENSMUSP00000127957.2"; transcript_support_level "3"; mgi_id "MGI:2446129"; tag "alternative_5_UTR"; tag "mRNA_end_NF"; tag "cds_end_NF"; havana_gene "OTTMUSG00000036654.1"; havana_transcript "OTTMUST00000093979.1";
chr7	HAVANA	transcript	141041808	141044942	0	+	.	gene_id "ENSMUSG00000048200.13"; transcript_id "ENSMUST00000167491.8"; gene_type "protein_coding"; gene_name "Cracr2b"; transcript_type "protein_coding"; transcript_name "Cracr2b-205"; level 2; protein_id "ENSMUSP00000127957.2"; transcript_support_level "3"; mgi_id "MGI:2446129"; tag "alternative_5_UTR"; tag "mRNA_end_NF"; tag "cds_end_NF"; havana_gene "OTTMUSG00000036654.1"; havana_transcript "OTTMUST00000093979.1";
chr7	HAVANA	exon	141041873	141042332	0	+	.	gene_id "ENSMUSG00000048200.13"; transcript_id "ENSMUST00000165194.2"; gene_type "protein_coding"; gene_name "Cracr2b"; transcript_type "protein_coding"; transcript_name "Cracr2b-204"; exon_number 1; exon_id "ENSMUSE00000875584.2"; level 2; protein_id "ENSMUSP00000131175.2"; transcript_support_level "3"; mgi_id "MGI:2446129"; tag "mRNA_end_NF"; tag "cds_end_NF"; tag "alternative_5_UTR"; havana_gene "OTTMUSG00000036654.1"; havana_transcript "OTTMUST00000093980.1";
chr7	HAVANA	UTR	141041873	141042332	0	+	.	gene_id "ENSMUSG00000048200.13"; transcript_id "ENSMUST00000165194.2"; gene_type "protein_coding"; gene_name "Cracr2b"; transcript_type "protein_coding"; transcript_name "Cracr2b-204"; exon_number 1; exon_id "ENSMUSE00000875584.2"; level 2; protein_id "ENSMUSP00000131175.2"; transcript_support_level "3"; mgi_id "MGI:2446129"; tag "mRNA_end_NF"; tag "cds_end_NF"; tag "alternative_5_UTR"; havana_gene "OTTMUSG00000036654.1"; havana_transcript "OTTMUST00000093980.1";
chr7	HAVANA	transcript	141041873	141043375	0	+	.	gene_id "ENSMUSG00000048200.13"; transcript_id "ENSMUST00000165194.2"; gene_type "protein_coding"; gene_name "Cracr2b"; transcript_type "protein_coding"; transcript_name "Cracr2b-204"; level 2; protein_id "ENSMUSP00000131175.2"; transcript_support_level "3"; mgi_id "MGI:2446129"; tag "mRNA_end_NF"; tag "cds_end_NF"; tag "alternative_5_UTR"; havana_gene "OTTMUSG00000036654.1"; havana_transcript "OTTMUST00000093980.1";
chr7	HAVANA	UTR	141043024	141043323	0	+	.	gene_id "ENSMUSG00000048200.13"; transcript_id "ENSMUST00000172215.8"; gene_type "protein_coding"; gene_name "Cracr2b"; transcript_type "protein_coding"; transcript_name "Cracr2b-209"; exon_number 1; exon_id "ENSMUSE00000902601.2"; level 2; protein_id "ENSMUSP00000132793.2"; transcript_support_level "3"; mgi_id "MGI:2446129"; tag "mRNA_end_NF"; tag "cds_end_NF"; tag "alternative_5_UTR"; havana_gene "OTTMUSG00000036654.1"; havana_transcript "OTTMUST00000093981.1";
chr7	HAVANA	exon	141043024	141043485	0	+	.	gene_id "ENSMUSG00000048200.13"; transcript_id "ENSMUST00000172215.8"; gene_type "protein_coding"; gene_name "Cracr2b"; transcript_type "protein_coding"; transcript_name "Cracr2b-209"; exon_number 1; exon_id "ENSMUSE00000902601.2"; level 2; protein_id "ENSMUSP00000132793.2"; transcript_support_level "3"; mgi_id "MGI:2446129"; tag "mRNA_end_NF"; tag "cds_end_NF"; tag "alternative_5_UTR"; havana_gene "OTTMUSG00000036654.1"; havana_transcript "OTTMUST00000093981.1";
chr7	HAVANA	transcript	141043024	141044642	0	+	.	gene_id "ENSMUSG00000048200.13"; transcript_id "ENSMUST00000172215.8"; gene_type "protein_coding"; gene_name "Cracr2b"; transcript_type "protein_coding"; transcript_name "Cracr2b-209"; level 2; protein_id "ENSMUSP00000132793.2"; transcript_support_level "3"; mgi_id "MGI:2446129"; tag "mRNA_end_NF"; tag "cds_end_NF"; tag "alternative_5_UTR"; havana_gene "OTTMUSG00000036654.1"; havana_transcript "OTTMUST00000093981.1";
chr7	HAVANA	UTR	141043297	141043323	0	+	.	gene_id "ENSMUSG00000048200.13"; transcript_id "ENSMUST00000053670.12"; gene_type "protein_coding"; gene_name "Cracr2b"; transcript_type "protein_coding"; transcript_name "Cracr2b-201"; exon_number 2; exon_id "ENSMUSE00000396033.4"; level 2; protein_id "ENSMUSP00000055899.6"; transcript_support_level "1"; mgi_id "MGI:2446129"; tag "basic"; tag "Ensembl_canonical"; tag "GENCODE_Primary"; tag "appris_principal_1"; tag "CCDS"; ccdsid "CCDS22016.1"; havana_gene "OTTMUSG00000036654.1"; havana_transcript "OTTMUST00000093930.1";
chr7	HAVANA	UTR	141043297	141043323	0	+	.	gene_id "ENSMUSG00000048200.13"; transcript_id "ENSMUST00000167491.8"; gene_type "protein_coding"; gene_name "Cracr2b"; transcript_type "protein_coding"; transcript_name "Cracr2b-205"; exon_number 2; exon_id "ENSMUSE00000396033.4"; level 2; protein_id "ENSMUSP00000127957.2"; transcript_support_level "3"; mgi_id "MGI:2446129"; tag "alternative_5_UTR"; tag "mRNA_end_NF"; tag "cds_end_NF"; havana_gene "OTTMUSG00000036654.1"; havana_transcript "OTTMUST00000093979.1";
chr7	HAVANA	UTR	141043297	141043323	0	+	.	gene_id "ENSMUSG00000048200.13"; transcript_id "ENSMUST00000165194.2"; gene_type "protein_coding"; gene_name "Cracr2b"; transcript_type "protein_coding"; transcript_name "Cracr2b-204"; exon_number 2; exon_id "ENSMUSE00000883091.2"; level 2; protein_id "ENSMUSP00000131175.2"; transcript_support_level "3"; mgi_id "MGI:2446129"; tag "mRNA_end_NF"; tag "cds_end_NF"; tag "alternative_5_UTR"; havana_gene "OTTMUSG00000036654.1"; havana_transcript "OTTMUST00000093980.1";
chr7	HAVANA	exon	141043297	141043375	0	+	.	gene_id "ENSMUSG00000048200.13"; transcript_id "ENSMUST00000165194.2"; gene_type "protein_coding"; gene_name "Cracr2b"; transcript_type "protein_coding"; transcript_name "Cracr2b-204"; exon_number 2; exon_id "ENSMUSE00000883091.2"; level 2; protein_id "ENSMUSP00000131175.2"; transcript_support_level "3"; mgi_id "MGI:2446129"; tag "mRNA_end_NF"; tag "cds_end_NF"; tag "alternative_5_UTR"; havana_gene "OTTMUSG00000036654.1"; havana_transcript "OTTMUST00000093980.1";
chr7	HAVANA	exon	141043297	141043485	0	+	.	gene_id "ENSMUSG00000048200.13"; transcript_id "ENSMUST00000053670.12"; gene_type "protein_coding"; gene_name "Cracr2b"; transcript_type "protein_coding"; transcript_name "Cracr2b-201"; exon_number 2; exon_id "ENSMUSE00000396033.4"; level 2; protein_id "ENSMUSP00000055899.6"; transcript_support_level "1"; mgi_id "MGI:2446129"; tag "basic"; tag "Ensembl_canonical"; tag "GENCODE_Primary"; tag "appris_principal_1"; tag "CCDS"; ccdsid "CCDS22016.1"; havana_gene "OTTMUSG00000036654.1"; havana_transcript "OTTMUST00000093930.1";
chr7	HAVANA	exon	141043297	141043485	0	+	.	gene_id "ENSMUSG00000048200.13"; transcript_id "ENSMUST00000167491.8"; gene_type "protein_coding"; gene_name "Cracr2b"; transcript_type "protein_coding"; transcript_name "Cracr2b-205"; exon_number 2; exon_id "ENSMUSE00000396033.4"; level 2; protein_id "ENSMUSP00000127957.2"; transcript_support_level "3"; mgi_id "MGI:2446129"; tag "alternative_5_UTR"; tag "mRNA_end_NF"; tag "cds_end_NF"; havana_gene "OTTMUSG00000036654.1"; havana_transcript "OTTMUST00000093979.1";
chr7	HAVANA	start_codon	141043324	141043326	0	+	0	gene_id "ENSMUSG00000048200.13"; transcript_id "ENSMUST00000053670.12"; gene_type "protein_coding"; gene_name "Cracr2b"; transcript_type "protein_coding"; transcript_name "Cracr2b-201"; exon_number 2; exon_id "ENSMUSE00000396033.4"; level 2; protein_id "ENSMUSP00000055899.6"; transcript_support_level "1"; mgi_id "MGI:2446129"; tag "basic"; tag "Ensembl_canonical"; tag "GENCODE_Primary"; tag "appris_principal_1"; tag "CCDS"; ccdsid "CCDS22016.1"; havana_gene "OTTMUSG00000036654.1"; havana_transcript "OTTMUST00000093930.1";
chr7	HAVANA	start_codon	141043324	141043326	0	+	0	gene_id "ENSMUSG00000048200.13"; transcript_id "ENSMUST00000167491.8"; gene_type "protein_coding"; gene_name "Cracr2b"; transcript_type "protein_coding"; transcript_name "Cracr2b-205"; exon_number 2; exon_id "ENSMUSE00000396033.4"; level 2; protein_id "ENSMUSP00000127957.2"; transcript_support_level "3"; mgi_id "MGI:2446129"; tag "alternative_5_UTR"; tag "mRNA_end_NF"; tag "cds_end_NF"; havana_gene "OTTMUSG00000036654.1"; havana_transcript "OTTMUST00000093979.1";
chr7	HAVANA	start_codon	141043324	141043326	0	+	0	gene_id "ENSMUSG00000048200.13"; transcript_id "ENSMUST00000165194.2"; gene_type "protein_coding"; gene_name "Cracr2b"; transcript_type "protein_coding"; transcript_name "Cracr2b-204"; exon_number 2; exon_id "ENSMUSE00000883091.2"; level 2; protein_id "ENSMUSP00000131175.2"; transcript_support_level "3"; mgi_id "MGI:2446129"; tag "mRNA_end_NF"; tag "cds_end_NF"; tag "alternative_5_UTR"; havana_gene "OTTMUSG00000036654.1"; havana_transcript "OTTMUST00000093980.1";
chr7	HAVANA	start_codon	141043324	141043326	0	+	0	gene_id "ENSMUSG00000048200.13"; transcript_id "ENSMUST00000172215.8"; gene_type "protein_coding"; gene_name "Cracr2b"; transcript_type "protein_coding"; transcript_name "Cracr2b-209"; exon_number 1; exon_id "ENSMUSE00000902601.2"; level 2; protein_id "ENSMUSP00000132793.2"; transcript_support_level "3"; mgi_id "MGI:2446129"; tag "mRNA_end_NF"; tag "cds_end_NF"; tag "alternative_5_UTR"; havana_gene "OTTMUSG00000036654.1"; havana_transcript "OTTMUST00000093981.1";
chr7	HAVANA	start_codon	141043324	141043326	0	+	0	gene_id "ENSMUSG00000048200.13"; transcript_id "ENSMUST00000170879.4"; gene_type "protein_coding"; gene_name "Cracr2b"; transcript_type "protein_coding"; transcript_name "Cracr2b-207"; exon_number 1; exon_id "ENSMUSE00000874961.2"; level 2; protein_id "ENSMUSP00000129946.2"; transcript_support_level "5"; mgi_id "MGI:2446129"; tag "not_organism_supported"; tag "basic"; havana_gene "OTTMUSG00000036654.1"; havana_transcript "OTTMUST00000093931.1";
chr7	HAVANA	CDS	141043324	141043375	0	+	0	gene_id "ENSMUSG00000048200.13"; transcript_id "ENSMUST00000165194.2"; gene_type "protein_coding"; gene_name "Cracr2b"; transcript_type "protein_coding"; transcript_name "Cracr2b-204"; exon_number 2; exon_id "ENSMUSE00000883091.2"; level 2; protein_id "ENSMUSP00000131175.2"; transcript_support_level "3"; mgi_id "MGI:2446129"; tag "mRNA_end_NF"; tag "cds_end_NF"; tag "alternative_5_UTR"; havana_gene "OTTMUSG00000036654.1"; havana_transcript "OTTMUST00000093980.1";
chr7	HAVANA	CDS	141043324	141043485	0	+	0	gene_id "ENSMUSG00000048200.13"; transcript_id "ENSMUST00000053670.12"; gene_type "protein_coding"; gene_name "Cracr2b"; transcript_type "protein_coding"; transcript_name "Cracr2b-201"; exon_number 2; exon_id "ENSMUSE00000396033.4"; level 2; protein_id "ENSMUSP00000055899.6"; transcript_support_level "1"; mgi_id "MGI:2446129"; tag "basic"; tag "Ensembl_canonical"; tag "GENCODE_Primary"; tag "appris_principal_1"; tag "CCDS"; ccdsid "CCDS22016.1"; havana_gene "OTTMUSG00000036654.1"; havana_transcript "OTTMUST00000093930.1";
chr7	HAVANA	CDS	141043324	141043485	0	+	0	gene_id "ENSMUSG00000048200.13"; transcript_id "ENSMUST00000167491.8"; gene_type "protein_coding"; gene_name "Cracr2b"; transcript_type "protein_coding"; transcript_name "Cracr2b-205"; exon_number 2; exon_id "ENSMUSE00000396033.4"; level 2; protein_id "ENSMUSP00000127957.2"; transcript_support_level "3"; mgi_id "MGI:2446129"; tag "alternative_5_UTR"; tag "mRNA_end_NF"; tag "cds_end_NF"; havana_gene "OTTMUSG00000036654.1"; havana_transcript "OTTMUST00000093979.1";
chr7	HAVANA	CDS	141043324	141043485	0	+	0	gene_id "ENSMUSG00000048200.13"; transcript_id "ENSMUST00000172215.8"; gene_type "protein_coding"; gene_name "Cracr2b"; transcript_type "protein_coding"; transcript_name "Cracr2b-209"; exon_number 1; exon_id "ENSMUSE00000902601.2"; level 2; protein_id "ENSMUSP00000132793.2"; transcript_support_level "3"; mgi_id "MGI:2446129"; tag "mRNA_end_NF"; tag "cds_end_NF"; tag "alternative_5_UTR"; havana_gene "OTTMUSG00000036654.1"; havana_transcript "OTTMUST00000093981.1";
chr7	HAVANA	exon	141043324	141043485	0	+	.	gene_id "ENSMUSG00000048200.13"; transcript_id "ENSMUST00000170879.4"; gene_type "protein_coding"; gene_name "Cracr2b"; transcript_type "protein_coding"; transcript_name "Cracr2b-207"; exon_number 1; exon_id "ENSMUSE00000874961.2"; level 2; protein_id "ENSMUSP00000129946.2"; transcript_support_level "5"; mgi_id "MGI:2446129"; tag "not_organism_supported"; tag "basic"; havana_gene "OTTMUSG00000036654.1"; havana_transcript "OTTMUST00000093931.1";
chr7	HAVANA	CDS	141043324	141043485	0	+	0	gene_id "ENSMUSG00000048200.13"; transcript_id "ENSMUST00000170879.4"; gene_type "protein_coding"; gene_name "Cracr2b"; transcript_type "protein_coding"; transcript_name "Cracr2b-207"; exon_number 1; exon_id "ENSMUSE00000874961.2"; level 2; protein_id "ENSMUSP00000129946.2"; transcript_support_level "5"; mgi_id "MGI:2446129"; tag "not_organism_supported"; tag "basic"; havana_gene "OTTMUSG00000036654.1"; havana_transcript "OTTMUST00000093931.1";
chr7	HAVANA	transcript	141043324	141046276	0	+	.	gene_id "ENSMUSG00000048200.13"; transcript_id "ENSMUST00000170879.4"; gene_type "protein_coding"; gene_name "Cracr2b"; transcript_type "protein_coding"; transcript_name "Cracr2b-207"; level 2; protein_id "ENSMUSP00000129946.2"; transcript_support_level "5"; mgi_id "MGI:2446129"; tag "not_organism_supported"; tag "basic"; havana_gene "OTTMUSG00000036654.1"; havana_transcript "OTTMUST00000093931.1";
chr7	HAVANA	exon	141043563	141043674	0	+	.	gene_id "ENSMUSG00000048200.13"; transcript_id "ENSMUST00000053670.12"; gene_type "protein_coding"; gene_name "Cracr2b"; transcript_type "protein_coding"; transcript_name "Cracr2b-201"; exon_number 3; exon_id "ENSMUSE00000355458.4"; level 2; protein_id "ENSMUSP00000055899.6"; transcript_support_level "1"; mgi_id "MGI:2446129"; tag "basic"; tag "Ensembl_canonical"; tag "GENCODE_Primary"; tag "appris_principal_1"; tag "CCDS"; ccdsid "CCDS22016.1"; havana_gene "OTTMUSG00000036654.1"; havana_transcript "OTTMUST00000093930.1";
chr7	HAVANA	CDS	141043563	141043674	0	+	0	gene_id "ENSMUSG00000048200.13"; transcript_id "ENSMUST00000053670.12"; gene_type "protein_coding"; gene_name "Cracr2b"; transcript_type "protein_coding"; transcript_name "Cracr2b-201"; exon_number 3; exon_id "ENSMUSE00000355458.4"; level 2; protein_id "ENSMUSP00000055899.6"; transcript_support_level "1"; mgi_id "MGI:2446129"; tag "basic"; tag "Ensembl_canonical"; tag "GENCODE_Primary"; tag "appris_principal_1"; tag "CCDS"; ccdsid "CCDS22016.1"; havana_gene "OTTMUSG00000036654.1"; havana_transcript "OTTMUST00000093930.1";
chr7	HAVANA	exon	141043563	141043674	0	+	.	gene_id "ENSMUSG00000048200.13"; transcript_id "ENSMUST00000167491.8"; gene_type "protein_coding"; gene_name "Cracr2b"; transcript_type "protein_coding"; transcript_name "Cracr2b-205"; exon_number 3; exon_id "ENSMUSE00000355458.4"; level 2; protein_id "ENSMUSP00000127957.2"; transcript_support_level "3"; mgi_id "MGI:2446129"; tag "alternative_5_UTR"; tag "mRNA_end_NF"; tag "cds_end_NF"; havana_gene "OTTMUSG00000036654.1"; havana_transcript "OTTMUST00000093979.1";
chr7	HAVANA	CDS	141043563	141043674	0	+	0	gene_id "ENSMUSG00000048200.13"; transcript_id "ENSMUST00000167491.8"; gene_type "protein_coding"; gene_name "Cracr2b"; transcript_type "protein_coding"; transcript_name "Cracr2b-205"; exon_number 3; exon_id "ENSMUSE00000355458.4"; level 2; protein_id "ENSMUSP00000127957.2"; transcript_support_level "3"; mgi_id "MGI:2446129"; tag "alternative_5_UTR"; tag "mRNA_end_NF"; tag "cds_end_NF"; havana_gene "OTTMUSG00000036654.1"; havana_transcript "OTTMUST00000093979.1";
chr7	HAVANA	exon	141043563	141043674	0	+	.	gene_id "ENSMUSG00000048200.13"; transcript_id "ENSMUST00000172215.8"; gene_type "protein_coding"; gene_name "Cracr2b"; transcript_type "protein_coding"; transcript_name "Cracr2b-209"; exon_number 2; exon_id "ENSMUSE00000355458.4"; level 2; protein_id "ENSMUSP00000132793.2"; transcript_support_level "3"; mgi_id "MGI:2446129"; tag "mRNA_end_NF"; tag "cds_end_NF"; tag "alternative_5_UTR"; havana_gene "OTTMUSG00000036654.1"; havana_transcript "OTTMUST00000093981.1";
chr7	HAVANA	CDS	141043563	141043674	0	+	0	gene_id "ENSMUSG00000048200.13"; transcript_id "ENSMUST00000172215.8"; gene_type "protein_coding"; gene_name "Cracr2b"; transcript_type "protein_coding"; transcript_name "Cracr2b-209"; exon_number 2; exon_id "ENSMUSE00000355458.4"; level 2; protein_id "ENSMUSP00000132793.2"; transcript_support_level "3"; mgi_id "MGI:2446129"; tag "mRNA_end_NF"; tag "cds_end_NF"; tag "alternative_5_UTR"; havana_gene "OTTMUSG00000036654.1"; havana_transcript "OTTMUST00000093981.1";
chr7	HAVANA	exon	141043563	141043674	0	+	.	gene_id "ENSMUSG00000048200.13"; transcript_id "ENSMUST00000170879.4"; gene_type "protein_coding"; gene_name "Cracr2b"; transcript_type "protein_coding"; transcript_name "Cracr2b-207"; exon_number 2; exon_id "ENSMUSE00000355458.4"; level 2; protein_id "ENSMUSP00000129946.2"; transcript_support_level "5"; mgi_id "MGI:2446129"; tag "not_organism_supported"; tag "basic"; havana_gene "OTTMUSG00000036654.1"; havana_transcript "OTTMUST00000093931.1";
chr7	HAVANA	CDS	141043563	141043674	0	+	0	gene_id "ENSMUSG00000048200.13"; transcript_id "ENSMUST00000170879.4"; gene_type "protein_coding"; gene_name "Cracr2b"; transcript_type "protein_coding"; transcript_name "Cracr2b-207"; exon_number 2; exon_id "ENSMUSE00000355458.4"; level 2; protein_id "ENSMUSP00000129946.2"; transcript_support_level "5"; mgi_id "MGI:2446129"; tag "not_organism_supported"; tag "basic"; havana_gene "OTTMUSG00000036654.1"; havana_transcript "OTTMUST00000093931.1";
chr7	HAVANA	exon	141043957	141044206	0	+	.	gene_id "ENSMUSG00000048200.13"; transcript_id "ENSMUST00000163833.2"; gene_type "protein_coding"; gene_name "Cracr2b"; transcript_type "retained_intron"; transcript_name "Cracr2b-203"; exon_number 1; exon_id "ENSMUSE00000874820.2"; level 2; transcript_support_level "2"; mgi_id "MGI:2446129"; havana_gene "OTTMUSG00000036654.1"; havana_transcript "OTTMUST00000093982.1";
chr7	HAVANA	transcript	141043957	141044745	0	+	.	gene_id "ENSMUSG00000048200.13"; transcript_id "ENSMUST00000163833.2"; gene_type "protein_coding"; gene_name "Cracr2b"; transcript_type "retained_intron"; transcript_name "Cracr2b-203"; level 2; transcript_support_level "2"; mgi_id "MGI:2446129"; havana_gene "OTTMUSG00000036654.1"; havana_transcript "OTTMUST00000093982.1";
chr7	HAVANA	exon	141044044	141044206	0	+	.	gene_id "ENSMUSG00000048200.13"; transcript_id "ENSMUST00000053670.12"; gene_type "protein_coding"; gene_name "Cracr2b"; transcript_type "protein_coding"; transcript_name "Cracr2b-201"; exon_number 4; exon_id "ENSMUSE00000385322.5"; level 2; protein_id "ENSMUSP00000055899.6"; transcript_support_level "1"; mgi_id "MGI:2446129"; tag "basic"; tag "Ensembl_canonical"; tag "GENCODE_Primary"; tag "appris_principal_1"; tag "CCDS"; ccdsid "CCDS22016.1"; havana_gene "OTTMUSG00000036654.1"; havana_transcript "OTTMUST00000093930.1";
chr7	HAVANA	CDS	141044044	141044206	0	+	2	gene_id "ENSMUSG00000048200.13"; transcript_id "ENSMUST00000053670.12"; gene_type "protein_coding"; gene_name "Cracr2b"; transcript_type "protein_coding"; transcript_name "Cracr2b-201"; exon_number 4; exon_id "ENSMUSE00000385322.5"; level 2; protein_id "ENSMUSP00000055899.6"; transcript_support_level "1"; mgi_id "MGI:2446129"; tag "basic"; tag "Ensembl_canonical"; tag "GENCODE_Primary"; tag "appris_principal_1"; tag "CCDS"; ccdsid "CCDS22016.1"; havana_gene "OTTMUSG00000036654.1"; havana_transcript "OTTMUST00000093930.1";
chr7	HAVANA	exon	141044044	141044206	0	+	.	gene_id "ENSMUSG00000048200.13"; transcript_id "ENSMUST00000167491.8"; gene_type "protein_coding"; gene_name "Cracr2b"; transcript_type "protein_coding"; transcript_name "Cracr2b-205"; exon_number 4; exon_id "ENSMUSE00000385322.5"; level 2; protein_id "ENSMUSP00000127957.2"; transcript_support_level "3"; mgi_id "MGI:2446129"; tag "alternative_5_UTR"; tag "mRNA_end_NF"; tag "cds_end_NF"; havana_gene "OTTMUSG00000036654.1"; havana_transcript "OTTMUST00000093979.1";
chr7	HAVANA	CDS	141044044	141044206	0	+	2	gene_id "ENSMUSG00000048200.13"; transcript_id "ENSMUST00000167491.8"; gene_type "protein_coding"; gene_name "Cracr2b"; transcript_type "protein_coding"; transcript_name "Cracr2b-205"; exon_number 4; exon_id "ENSMUSE00000385322.5"; level 2; protein_id "ENSMUSP00000127957.2"; transcript_support_level "3"; mgi_id "MGI:2446129"; tag "alternative_5_UTR"; tag "mRNA_end_NF"; tag "cds_end_NF"; havana_gene "OTTMUSG00000036654.1"; havana_transcript "OTTMUST00000093979.1";
chr7	HAVANA	exon	141044044	141044206	0	+	.	gene_id "ENSMUSG00000048200.13"; transcript_id "ENSMUST00000172215.8"; gene_type "protein_coding"; gene_name "Cracr2b"; transcript_type "protein_coding"; transcript_name "Cracr2b-209"; exon_number 3; exon_id "ENSMUSE00000385322.5"; level 2; protein_id "ENSMUSP00000132793.2"; transcript_support_level "3"; mgi_id "MGI:2446129"; tag "mRNA_end_NF"; tag "cds_end_NF"; tag "alternative_5_UTR"; havana_gene "OTTMUSG00000036654.1"; havana_transcript "OTTMUST00000093981.1";
chr7	HAVANA	CDS	141044044	141044206	0	+	2	gene_id "ENSMUSG00000048200.13"; transcript_id "ENSMUST00000172215.8"; gene_type "protein_coding"; gene_name "Cracr2b"; transcript_type "protein_coding"; transcript_name "Cracr2b-209"; exon_number 3; exon_id "ENSMUSE00000385322.5"; level 2; protein_id "ENSMUSP00000132793.2"; transcript_support_level "3"; mgi_id "MGI:2446129"; tag "mRNA_end_NF"; tag "cds_end_NF"; tag "alternative_5_UTR"; havana_gene "OTTMUSG00000036654.1"; havana_transcript "OTTMUST00000093981.1";
chr7	HAVANA	exon	141044044	141044206	0	+	.	gene_id "ENSMUSG00000048200.13"; transcript_id "ENSMUST00000170879.4"; gene_type "protein_coding"; gene_name "Cracr2b"; transcript_type "protein_coding"; transcript_name "Cracr2b-207"; exon_number 3; exon_id "ENSMUSE00000385322.5"; level 2; protein_id "ENSMUSP00000129946.2"; transcript_support_level "5"; mgi_id "MGI:2446129"; tag "not_organism_supported"; tag "basic"; havana_gene "OTTMUSG00000036654.1"; havana_transcript "OTTMUST00000093931.1";
chr7	HAVANA	CDS	141044044	141044206	0	+	2	gene_id "ENSMUSG00000048200.13"; transcript_id "ENSMUST00000170879.4"; gene_type "protein_coding"; gene_name "Cracr2b"; transcript_type "protein_coding"; transcript_name "Cracr2b-207"; exon_number 3; exon_id "ENSMUSE00000385322.5"; level 2; protein_id "ENSMUSP00000129946.2"; transcript_support_level "5"; mgi_id "MGI:2446129"; tag "not_organism_supported"; tag "basic"; havana_gene "OTTMUSG00000036654.1"; havana_transcript "OTTMUST00000093931.1";
chr7	HAVANA	exon	141044609	141044642	0	+	.	gene_id "ENSMUSG00000048200.13"; transcript_id "ENSMUST00000172215.8"; gene_type "protein_coding"; gene_name "Cracr2b"; transcript_type "protein_coding"; transcript_name "Cracr2b-209"; exon_number 4; exon_id "ENSMUSE00000886865.2"; level 2; protein_id "ENSMUSP00000132793.2"; transcript_support_level "3"; mgi_id "MGI:2446129"; tag "mRNA_end_NF"; tag "cds_end_NF"; tag "alternative_5_UTR"; havana_gene "OTTMUSG00000036654.1"; havana_transcript "OTTMUST00000093981.1";
chr7	HAVANA	CDS	141044609	141044642	0	+	1	gene_id "ENSMUSG00000048200.13"; transcript_id "ENSMUST00000172215.8"; gene_type "protein_coding"; gene_name "Cracr2b"; transcript_type "protein_coding"; transcript_name "Cracr2b-209"; exon_number 4; exon_id "ENSMUSE00000886865.2"; level 2; protein_id "ENSMUSP00000132793.2"; transcript_support_level "3"; mgi_id "MGI:2446129"; tag "mRNA_end_NF"; tag "cds_end_NF"; tag "alternative_5_UTR"; havana_gene "OTTMUSG00000036654.1"; havana_transcript "OTTMUST00000093981.1";
chr7	HAVANA	exon	141044609	141044745	0	+	.	gene_id "ENSMUSG00000048200.13"; transcript_id "ENSMUST00000163833.2"; gene_type "protein_coding"; gene_name "Cracr2b"; transcript_type "retained_intron"; transcript_name "Cracr2b-203"; exon_number 2; exon_id "ENSMUSE00000885334.2"; level 2; transcript_support_level "2"; mgi_id "MGI:2446129"; havana_gene "OTTMUSG00000036654.1"; havana_transcript "OTTMUST00000093982.1";
chr7	HAVANA	exon	141044609	141044755	0	+	.	gene_id "ENSMUSG00000048200.13"; transcript_id "ENSMUST00000053670.12"; gene_type "protein_coding"; gene_name "Cracr2b"; transcript_type "protein_coding"; transcript_name "Cracr2b-201"; exon_number 5; exon_id "ENSMUSE00000341762.4"; level 2; protein_id "ENSMUSP00000055899.6"; transcript_support_level "1"; mgi_id "MGI:2446129"; tag "basic"; tag "Ensembl_canonical"; tag "GENCODE_Primary"; tag "appris_principal_1"; tag "CCDS"; ccdsid "CCDS22016.1"; havana_gene "OTTMUSG00000036654.1"; havana_transcript "OTTMUST00000093930.1";
chr7	HAVANA	CDS	141044609	141044755	0	+	1	gene_id "ENSMUSG00000048200.13"; transcript_id "ENSMUST00000053670.12"; gene_type "protein_coding"; gene_name "Cracr2b"; transcript_type "protein_coding"; transcript_name "Cracr2b-201"; exon_number 5; exon_id "ENSMUSE00000341762.4"; level 2; protein_id "ENSMUSP00000055899.6"; transcript_support_level "1"; mgi_id "MGI:2446129"; tag "basic"; tag "Ensembl_canonical"; tag "GENCODE_Primary"; tag "appris_principal_1"; tag "CCDS"; ccdsid "CCDS22016.1"; havana_gene "OTTMUSG00000036654.1"; havana_transcript "OTTMUST00000093930.1";
chr7	HAVANA	exon	141044609	141044755	0	+	.	gene_id "ENSMUSG00000048200.13"; transcript_id "ENSMUST00000167491.8"; gene_type "protein_coding"; gene_name "Cracr2b"; transcript_type "protein_coding"; transcript_name "Cracr2b-205"; exon_number 5; exon_id "ENSMUSE00000341762.4"; level 2; protein_id "ENSMUSP00000127957.2"; transcript_support_level "3"; mgi_id "MGI:2446129"; tag "alternative_5_UTR"; tag "mRNA_end_NF"; tag "cds_end_NF"; havana_gene "OTTMUSG00000036654.1"; havana_transcript "OTTMUST00000093979.1";
chr7	HAVANA	CDS	141044609	141044755	0	+	1	gene_id "ENSMUSG00000048200.13"; transcript_id "ENSMUST00000167491.8"; gene_type "protein_coding"; gene_name "Cracr2b"; transcript_type "protein_coding"; transcript_name "Cracr2b-205"; exon_number 5; exon_id "ENSMUSE00000341762.4"; level 2; protein_id "ENSMUSP00000127957.2"; transcript_support_level "3"; mgi_id "MGI:2446129"; tag "alternative_5_UTR"; tag "mRNA_end_NF"; tag "cds_end_NF"; havana_gene "OTTMUSG00000036654.1"; havana_transcript "OTTMUST00000093979.1";
chr7	HAVANA	exon	141044609	141044755	0	+	.	gene_id "ENSMUSG00000048200.13"; transcript_id "ENSMUST00000170879.4"; gene_type "protein_coding"; gene_name "Cracr2b"; transcript_type "protein_coding"; transcript_name "Cracr2b-207"; exon_number 4; exon_id "ENSMUSE00000341762.4"; level 2; protein_id "ENSMUSP00000129946.2"; transcript_support_level "5"; mgi_id "MGI:2446129"; tag "not_organism_supported"; tag "basic"; havana_gene "OTTMUSG00000036654.1"; havana_transcript "OTTMUST00000093931.1";
chr7	HAVANA	CDS	141044609	141044755	0	+	1	gene_id "ENSMUSG00000048200.13"; transcript_id "ENSMUST00000170879.4"; gene_type "protein_coding"; gene_name "Cracr2b"; transcript_type "protein_coding"; transcript_name "Cracr2b-207"; exon_number 4; exon_id "ENSMUSE00000341762.4"; level 2; protein_id "ENSMUSP00000129946.2"; transcript_support_level "5"; mgi_id "MGI:2446129"; tag "not_organism_supported"; tag "basic"; havana_gene "OTTMUSG00000036654.1"; havana_transcript "OTTMUST00000093931.1";
chr7	HAVANA	exon	141044852	141044942	0	+	.	gene_id "ENSMUSG00000048200.13"; transcript_id "ENSMUST00000053670.12"; gene_type "protein_coding"; gene_name "Cracr2b"; transcript_type "protein_coding"; transcript_name "Cracr2b-201"; exon_number 6; exon_id "ENSMUSE00001374933.2"; level 2; protein_id "ENSMUSP00000055899.6"; transcript_support_level "1"; mgi_id "MGI:2446129"; tag "basic"; tag "Ensembl_canonical"; tag "GENCODE_Primary"; tag "appris_principal_1"; tag "CCDS"; ccdsid "CCDS22016.1"; havana_gene "OTTMUSG00000036654.1"; havana_transcript "OTTMUST00000093930.1";
chr7	HAVANA	CDS	141044852	141044942	0	+	1	gene_id "ENSMUSG00000048200.13"; transcript_id "ENSMUST00000053670.12"; gene_type "protein_coding"; gene_name "Cracr2b"; transcript_type "protein_coding"; transcript_name "Cracr2b-201"; exon_number 6; exon_id "ENSMUSE00001374933.2"; level 2; protein_id "ENSMUSP00000055899.6"; transcript_support_level "1"; mgi_id "MGI:2446129"; tag "basic"; tag "Ensembl_canonical"; tag "GENCODE_Primary"; tag "appris_principal_1"; tag "CCDS"; ccdsid "CCDS22016.1"; havana_gene "OTTMUSG00000036654.1"; havana_transcript "OTTMUST00000093930.1";
chr7	HAVANA	exon	141044852	141044942	0	+	.	gene_id "ENSMUSG00000048200.13"; transcript_id "ENSMUST00000167491.8"; gene_type "protein_coding"; gene_name "Cracr2b"; transcript_type "protein_coding"; transcript_name "Cracr2b-205"; exon_number 6; exon_id "ENSMUSE00001374933.2"; level 2; protein_id "ENSMUSP00000127957.2"; transcript_support_level "3"; mgi_id "MGI:2446129"; tag "alternative_5_UTR"; tag "mRNA_end_NF"; tag "cds_end_NF"; havana_gene "OTTMUSG00000036654.1"; havana_transcript "OTTMUST00000093979.1";
chr7	HAVANA	CDS	141044852	141044942	0	+	1	gene_id "ENSMUSG00000048200.13"; transcript_id "ENSMUST00000167491.8"; gene_type "protein_coding"; gene_name "Cracr2b"; transcript_type "protein_coding"; transcript_name "Cracr2b-205"; exon_number 6; exon_id "ENSMUSE00001374933.2"; level 2; protein_id "ENSMUSP00000127957.2"; transcript_support_level "3"; mgi_id "MGI:2446129"; tag "alternative_5_UTR"; tag "mRNA_end_NF"; tag "cds_end_NF"; havana_gene "OTTMUSG00000036654.1"; havana_transcript "OTTMUST00000093979.1";
chr7	HAVANA	exon	141044852	141044942	0	+	.	gene_id "ENSMUSG00000048200.13"; transcript_id "ENSMUST00000170879.4"; gene_type "protein_coding"; gene_name "Cracr2b"; transcript_type "protein_coding"; transcript_name "Cracr2b-207"; exon_number 5; exon_id "ENSMUSE00001374933.2"; level 2; protein_id "ENSMUSP00000129946.2"; transcript_support_level "5"; mgi_id "MGI:2446129"; tag "not_organism_supported"; tag "basic"; havana_gene "OTTMUSG00000036654.1"; havana_transcript "OTTMUST00000093931.1";
chr7	HAVANA	CDS	141044852	141044942	0	+	1	gene_id "ENSMUSG00000048200.13"; transcript_id "ENSMUST00000170879.4"; gene_type "protein_coding"; gene_name "Cracr2b"; transcript_type "protein_coding"; transcript_name "Cracr2b-207"; exon_number 5; exon_id "ENSMUSE00001374933.2"; level 2; protein_id "ENSMUSP00000129946.2"; transcript_support_level "5"; mgi_id "MGI:2446129"; tag "not_organism_supported"; tag "basic"; havana_gene "OTTMUSG00000036654.1"; havana_transcript "OTTMUST00000093931.1";
chr7	HAVANA	exon	141045007	141045269	0	+	.	gene_id "ENSMUSG00000048200.13"; transcript_id "ENSMUST00000167572.2"; gene_type "protein_coding"; gene_name "Cracr2b"; transcript_type "retained_intron"; transcript_name "Cracr2b-206"; exon_number 1; exon_id "ENSMUSE00000907518.2"; level 2; transcript_support_level "2"; mgi_id "MGI:2446129"; havana_gene "OTTMUSG00000036654.1"; havana_transcript "OTTMUST00000093983.1";
chr7	HAVANA	transcript	141045007	141045590	0	+	.	gene_id "ENSMUSG00000048200.13"; transcript_id "ENSMUST00000167572.2"; gene_type "protein_coding"; gene_name "Cracr2b"; transcript_type "retained_intron"; transcript_name "Cracr2b-206"; level 2; transcript_support_level "2"; mgi_id "MGI:2446129"; havana_gene "OTTMUSG00000036654.1"; havana_transcript "OTTMUST00000093983.1";
chr7	HAVANA	exon	141045141	141045269	0	+	.	gene_id "ENSMUSG00000048200.13"; transcript_id "ENSMUST00000171994.2"; gene_type "protein_coding"; gene_name "Cracr2b"; transcript_type "retained_intron"; transcript_name "Cracr2b-208"; exon_number 1; exon_id "ENSMUSE00000904494.2"; level 2; transcript_support_level "2"; mgi_id "MGI:2446129"; havana_gene "OTTMUSG00000036654.1"; havana_transcript "OTTMUST00000093984.1";
chr7	HAVANA	transcript	141045141	141046271	0	+	.	gene_id "ENSMUSG00000048200.13"; transcript_id "ENSMUST00000171994.2"; gene_type "protein_coding"; gene_name "Cracr2b"; transcript_type "retained_intron"; transcript_name "Cracr2b-208"; level 2; transcript_support_level "2"; mgi_id "MGI:2446129"; havana_gene "OTTMUSG00000036654.1"; havana_transcript "OTTMUST00000093984.1";
chr7	HAVANA	exon	141045177	141045269	0	+	.	gene_id "ENSMUSG00000048200.13"; transcript_id "ENSMUST00000053670.12"; gene_type "protein_coding"; gene_name "Cracr2b"; transcript_type "protein_coding"; transcript_name "Cracr2b-201"; exon_number 7; exon_id "ENSMUSE00000392579.4"; level 2; protein_id "ENSMUSP00000055899.6"; transcript_support_level "1"; mgi_id "MGI:2446129"; tag "basic"; tag "Ensembl_canonical"; tag "GENCODE_Primary"; tag "appris_principal_1"; tag "CCDS"; ccdsid "CCDS22016.1"; havana_gene "OTTMUSG00000036654.1"; havana_transcript "OTTMUST00000093930.1";
chr7	HAVANA	CDS	141045177	141045269	0	+	0	gene_id "ENSMUSG00000048200.13"; transcript_id "ENSMUST00000053670.12"; gene_type "protein_coding"; gene_name "Cracr2b"; transcript_type "protein_coding"; transcript_name "Cracr2b-201"; exon_number 7; exon_id "ENSMUSE00000392579.4"; level 2; protein_id "ENSMUSP00000055899.6"; transcript_support_level "1"; mgi_id "MGI:2446129"; tag "basic"; tag "Ensembl_canonical"; tag "GENCODE_Primary"; tag "appris_principal_1"; tag "CCDS"; ccdsid "CCDS22016.1"; havana_gene "OTTMUSG00000036654.1"; havana_transcript "OTTMUST00000093930.1";
chr7	HAVANA	exon	141045177	141045269	0	+	.	gene_id "ENSMUSG00000048200.13"; transcript_id "ENSMUST00000170879.4"; gene_type "protein_coding"; gene_name "Cracr2b"; transcript_type "protein_coding"; transcript_name "Cracr2b-207"; exon_number 6; exon_id "ENSMUSE00000392579.4"; level 2; protein_id "ENSMUSP00000129946.2"; transcript_support_level "5"; mgi_id "MGI:2446129"; tag "not_organism_supported"; tag "basic"; havana_gene "OTTMUSG00000036654.1"; havana_transcript "OTTMUST00000093931.1";
chr7	HAVANA	CDS	141045177	141045269	0	+	0	gene_id "ENSMUSG00000048200.13"; transcript_id "ENSMUST00000170879.4"; gene_type "protein_coding"; gene_name "Cracr2b"; transcript_type "protein_coding"; transcript_name "Cracr2b-207"; exon_number 6; exon_id "ENSMUSE00000392579.4"; level 2; protein_id "ENSMUSP00000129946.2"; transcript_support_level "5"; mgi_id "MGI:2446129"; tag "not_organism_supported"; tag "basic"; havana_gene "OTTMUSG00000036654.1"; havana_transcript "OTTMUST00000093931.1";
chr7	HAVANA	exon	141045432	141045590	0	+	.	gene_id "ENSMUSG00000048200.13"; transcript_id "ENSMUST00000167572.2"; gene_type "protein_coding"; gene_name "Cracr2b"; transcript_type "retained_intron"; transcript_name "Cracr2b-206"; exon_number 2; exon_id "ENSMUSE00000880961.2"; level 2; transcript_support_level "2"; mgi_id "MGI:2446129"; havana_gene "OTTMUSG00000036654.1"; havana_transcript "OTTMUST00000093983.1";
chr7	HAVANA	exon	141045432	141045598	0	+	.	gene_id "ENSMUSG00000048200.13"; transcript_id "ENSMUST00000053670.12"; gene_type "protein_coding"; gene_name "Cracr2b"; transcript_type "protein_coding"; transcript_name "Cracr2b-201"; exon_number 8; exon_id "ENSMUSE00000401002.4"; level 2; protein_id "ENSMUSP00000055899.6"; transcript_support_level "1"; mgi_id "MGI:2446129"; tag "basic"; tag "Ensembl_canonical"; tag "GENCODE_Primary"; tag "appris_principal_1"; tag "CCDS"; ccdsid "CCDS22016.1"; havana_gene "OTTMUSG00000036654.1"; havana_transcript "OTTMUST00000093930.1";
chr7	HAVANA	CDS	141045432	141045598	0	+	0	gene_id "ENSMUSG00000048200.13"; transcript_id "ENSMUST00000053670.12"; gene_type "protein_coding"; gene_name "Cracr2b"; transcript_type "protein_coding"; transcript_name "Cracr2b-201"; exon_number 8; exon_id "ENSMUSE00000401002.4"; level 2; protein_id "ENSMUSP00000055899.6"; transcript_support_level "1"; mgi_id "MGI:2446129"; tag "basic"; tag "Ensembl_canonical"; tag "GENCODE_Primary"; tag "appris_principal_1"; tag "CCDS"; ccdsid "CCDS22016.1"; havana_gene "OTTMUSG00000036654.1"; havana_transcript "OTTMUST00000093930.1";
chr7	HAVANA	exon	141045587	141045598	0	+	.	gene_id "ENSMUSG00000048200.13"; transcript_id "ENSMUST00000116247.3"; gene_type "protein_coding"; gene_name "Cracr2b"; transcript_type "protein_coding"; transcript_name "Cracr2b-202"; exon_number 1; exon_id "ENSMUSE00001467455.2"; level 2; protein_id "ENSMUSP00000132824.2"; transcript_support_level "3"; mgi_id "MGI:2446129"; tag "mRNA_start_NF"; tag "cds_start_NF"; havana_gene "OTTMUSG00000036654.1"; havana_transcript "OTTMUST00000093985.1";
chr7	HAVANA	CDS	141045587	141045598	0	+	1	gene_id "ENSMUSG00000048200.13"; transcript_id "ENSMUST00000116247.3"; gene_type "protein_coding"; gene_name "Cracr2b"; transcript_type "protein_coding"; transcript_name "Cracr2b-202"; exon_number 1; exon_id "ENSMUSE00001467455.2"; level 2; protein_id "ENSMUSP00000132824.2"; transcript_support_level "3"; mgi_id "MGI:2446129"; tag "mRNA_start_NF"; tag "cds_start_NF"; havana_gene "OTTMUSG00000036654.1"; havana_transcript "OTTMUST00000093985.1";
chr7	HAVANA	transcript	141045587	141046526	0	+	.	gene_id "ENSMUSG00000048200.13"; transcript_id "ENSMUST00000116247.3"; gene_type "protein_coding"; gene_name "Cracr2b"; transcript_type "protein_coding"; transcript_name "Cracr2b-202"; level 2; protein_id "ENSMUSP00000132824.2"; transcript_support_level "3"; mgi_id "MGI:2446129"; tag "mRNA_start_NF"; tag "cds_start_NF"; havana_gene "OTTMUSG00000036654.1"; havana_transcript "OTTMUST00000093985.1";
chr7	HAVANA	exon	141045679	141045750	0	+	.	gene_id "ENSMUSG00000048200.13"; transcript_id "ENSMUST00000053670.12"; gene_type "protein_coding"; gene_name "Cracr2b"; transcript_type "protein_coding"; transcript_name "Cracr2b-201"; exon_number 9; exon_id "ENSMUSE00001234754.2"; level 2; protein_id "ENSMUSP00000055899.6"; transcript_support_level "1"; mgi_id "MGI:2446129"; tag "basic"; tag "Ensembl_canonical"; tag "GENCODE_Primary"; tag "appris_principal_1"; tag "CCDS"; ccdsid "CCDS22016.1"; havana_gene "OTTMUSG00000036654.1"; havana_transcript "OTTMUST00000093930.1";
chr7	HAVANA	CDS	141045679	141045750	0	+	1	gene_id "ENSMUSG00000048200.13"; transcript_id "ENSMUST00000053670.12"; gene_type "protein_coding"; gene_name "Cracr2b"; transcript_type "protein_coding"; transcript_name "Cracr2b-201"; exon_number 9; exon_id "ENSMUSE00001234754.2"; level 2; protein_id "ENSMUSP00000055899.6"; transcript_support_level "1"; mgi_id "MGI:2446129"; tag "basic"; tag "Ensembl_canonical"; tag "GENCODE_Primary"; tag "appris_principal_1"; tag "CCDS"; ccdsid "CCDS22016.1"; havana_gene "OTTMUSG00000036654.1"; havana_transcript "OTTMUST00000093930.1";
chr7	HAVANA	exon	141045679	141045750	0	+	.	gene_id "ENSMUSG00000048200.13"; transcript_id "ENSMUST00000170879.4"; gene_type "protein_coding"; gene_name "Cracr2b"; transcript_type "protein_coding"; transcript_name "Cracr2b-207"; exon_number 7; exon_id "ENSMUSE00001269570.2"; level 2; protein_id "ENSMUSP00000129946.2"; transcript_support_level "5"; mgi_id "MGI:2446129"; tag "not_organism_supported"; tag "basic"; havana_gene "OTTMUSG00000036654.1"; havana_transcript "OTTMUST00000093931.1";
chr7	HAVANA	CDS	141045679	141045750	0	+	0	gene_id "ENSMUSG00000048200.13"; transcript_id "ENSMUST00000170879.4"; gene_type "protein_coding"; gene_name "Cracr2b"; transcript_type "protein_coding"; transcript_name "Cracr2b-207"; exon_number 7; exon_id "ENSMUSE00001269570.2"; level 2; protein_id "ENSMUSP00000129946.2"; transcript_support_level "5"; mgi_id "MGI:2446129"; tag "not_organism_supported"; tag "basic"; havana_gene "OTTMUSG00000036654.1"; havana_transcript "OTTMUST00000093931.1";
chr7	HAVANA	exon	141045679	141045750	0	+	.	gene_id "ENSMUSG00000048200.13"; transcript_id "ENSMUST00000116247.3"; gene_type "protein_coding"; gene_name "Cracr2b"; transcript_type "protein_coding"; transcript_name "Cracr2b-202"; exon_number 2; exon_id "ENSMUSE00001234754.2"; level 2; protein_id "ENSMUSP00000132824.2"; transcript_support_level "3"; mgi_id "MGI:2446129"; tag "mRNA_start_NF"; tag "cds_start_NF"; havana_gene "OTTMUSG00000036654.1"; havana_transcript "OTTMUST00000093985.1";
chr7	HAVANA	CDS	141045679	141045750	0	+	1	gene_id "ENSMUSG00000048200.13"; transcript_id "ENSMUST00000116247.3"; gene_type "protein_coding"; gene_name "Cracr2b"; transcript_type "protein_coding"; transcript_name "Cracr2b-202"; exon_number 2; exon_id "ENSMUSE00001234754.2"; level 2; protein_id "ENSMUSP00000132824.2"; transcript_support_level "3"; mgi_id "MGI:2446129"; tag "mRNA_start_NF"; tag "cds_start_NF"; havana_gene "OTTMUSG00000036654.1"; havana_transcript "OTTMUST00000093985.1";
chr7	HAVANA	CDS	141045922	141045925	0	+	1	gene_id "ENSMUSG00000048200.13"; transcript_id "ENSMUST00000116247.3"; gene_type "protein_coding"; gene_name "Cracr2b"; transcript_type "protein_coding"; transcript_name "Cracr2b-202"; exon_number 3; exon_id "ENSMUSE00000885471.2"; level 2; protein_id "ENSMUSP00000132824.2"; transcript_support_level "3"; mgi_id "MGI:2446129"; tag "mRNA_start_NF"; tag "cds_start_NF"; havana_gene "OTTMUSG00000036654.1"; havana_transcript "OTTMUST00000093985.1";
chr7	HAVANA	exon	141045922	141046526	0	+	.	gene_id "ENSMUSG00000048200.13"; transcript_id "ENSMUST00000116247.3"; gene_type "protein_coding"; gene_name "Cracr2b"; transcript_type "protein_coding"; transcript_name "Cracr2b-202"; exon_number 3; exon_id "ENSMUSE00000885471.2"; level 2; protein_id "ENSMUSP00000132824.2"; transcript_support_level "3"; mgi_id "MGI:2446129"; tag "mRNA_start_NF"; tag "cds_start_NF"; havana_gene "OTTMUSG00000036654.1"; havana_transcript "OTTMUST00000093985.1";
chr7	HAVANA	stop_codon	141045926	141045928	0	+	0	gene_id "ENSMUSG00000048200.13"; transcript_id "ENSMUST00000116247.3"; gene_type "protein_coding"; gene_name "Cracr2b"; transcript_type "protein_coding"; transcript_name "Cracr2b-202"; exon_number 3; exon_id "ENSMUSE00000885471.2"; level 2; protein_id "ENSMUSP00000132824.2"; transcript_support_level "3"; mgi_id "MGI:2446129"; tag "mRNA_start_NF"; tag "cds_start_NF"; havana_gene "OTTMUSG00000036654.1"; havana_transcript "OTTMUST00000093985.1";
chr7	HAVANA	UTR	141045926	141046526	0	+	.	gene_id "ENSMUSG00000048200.13"; transcript_id "ENSMUST00000116247.3"; gene_type "protein_coding"; gene_name "Cracr2b"; transcript_type "protein_coding"; transcript_name "Cracr2b-202"; exon_number 3; exon_id "ENSMUSE00000885471.2"; level 2; protein_id "ENSMUSP00000132824.2"; transcript_support_level "3"; mgi_id "MGI:2446129"; tag "mRNA_start_NF"; tag "cds_start_NF"; havana_gene "OTTMUSG00000036654.1"; havana_transcript "OTTMUST00000093985.1";
chr7	HAVANA	CDS	141045959	141045982	0	+	0	gene_id "ENSMUSG00000048200.13"; transcript_id "ENSMUST00000170879.4"; gene_type "protein_coding"; gene_name "Cracr2b"; transcript_type "protein_coding"; transcript_name "Cracr2b-207"; exon_number 8; exon_id "ENSMUSE00000896111.3"; level 2; protein_id "ENSMUSP00000129946.2"; transcript_support_level "5"; mgi_id "MGI:2446129"; tag "not_organism_supported"; tag "basic"; havana_gene "OTTMUSG00000036654.1"; havana_transcript "OTTMUST00000093931.1";
chr7	HAVANA	CDS	141045959	141046133	0	+	1	gene_id "ENSMUSG00000048200.13"; transcript_id "ENSMUST00000053670.12"; gene_type "protein_coding"; gene_name "Cracr2b"; transcript_type "protein_coding"; transcript_name "Cracr2b-201"; exon_number 10; exon_id "ENSMUSE00000399494.6"; level 2; protein_id "ENSMUSP00000055899.6"; transcript_support_level "1"; mgi_id "MGI:2446129"; tag "basic"; tag "Ensembl_canonical"; tag "GENCODE_Primary"; tag "appris_principal_1"; tag "CCDS"; ccdsid "CCDS22016.1"; havana_gene "OTTMUSG00000036654.1"; havana_transcript "OTTMUST00000093930.1";
chr7	HAVANA	exon	141045959	141046271	0	+	.	gene_id "ENSMUSG00000048200.13"; transcript_id "ENSMUST00000171994.2"; gene_type "protein_coding"; gene_name "Cracr2b"; transcript_type "retained_intron"; transcript_name "Cracr2b-208"; exon_number 2; exon_id "ENSMUSE00000873385.2"; level 2; transcript_support_level "2"; mgi_id "MGI:2446129"; havana_gene "OTTMUSG00000036654.1"; havana_transcript "OTTMUST00000093984.1";
chr7	HAVANA	exon	141045959	141046276	0	+	.	gene_id "ENSMUSG00000048200.13"; transcript_id "ENSMUST00000170879.4"; gene_type "protein_coding"; gene_name "Cracr2b"; transcript_type "protein_coding"; transcript_name "Cracr2b-207"; exon_number 8; exon_id "ENSMUSE00000896111.3"; level 2; protein_id "ENSMUSP00000129946.2"; transcript_support_level "5"; mgi_id "MGI:2446129"; tag "not_organism_supported"; tag "basic"; havana_gene "OTTMUSG00000036654.1"; havana_transcript "OTTMUST00000093931.1";
chr7	HAVANA	exon	141045959	141046526	0	+	.	gene_id "ENSMUSG00000048200.13"; transcript_id "ENSMUST00000053670.12"; gene_type "protein_coding"; gene_name "Cracr2b"; transcript_type "protein_coding"; transcript_name "Cracr2b-201"; exon_number 10; exon_id "ENSMUSE00000399494.6"; level 2; protein_id "ENSMUSP00000055899.6"; transcript_support_level "1"; mgi_id "MGI:2446129"; tag "basic"; tag "Ensembl_canonical"; tag "GENCODE_Primary"; tag "appris_principal_1"; tag "CCDS"; ccdsid "CCDS22016.1"; havana_gene "OTTMUSG00000036654.1"; havana_transcript "OTTMUST00000093930.1";
chr7	HAVANA	stop_codon	141045983	141045985	0	+	0	gene_id "ENSMUSG00000048200.13"; transcript_id "ENSMUST00000170879.4"; gene_type "protein_coding"; gene_name "Cracr2b"; transcript_type "protein_coding"; transcript_name "Cracr2b-207"; exon_number 8; exon_id "ENSMUSE00000896111.3"; level 2; protein_id "ENSMUSP00000129946.2"; transcript_support_level "5"; mgi_id "MGI:2446129"; tag "not_organism_supported"; tag "basic"; havana_gene "OTTMUSG00000036654.1"; havana_transcript "OTTMUST00000093931.1";
chr7	HAVANA	UTR	141045983	141046276	0	+	.	gene_id "ENSMUSG00000048200.13"; transcript_id "ENSMUST00000170879.4"; gene_type "protein_coding"; gene_name "Cracr2b"; transcript_type "protein_coding"; transcript_name "Cracr2b-207"; exon_number 8; exon_id "ENSMUSE00000896111.3"; level 2; protein_id "ENSMUSP00000129946.2"; transcript_support_level "5"; mgi_id "MGI:2446129"; tag "not_organism_supported"; tag "basic"; havana_gene "OTTMUSG00000036654.1"; havana_transcript "OTTMUST00000093931.1";
chr7	HAVANA	stop_codon	141046134	141046136	0	+	0	gene_id "ENSMUSG00000048200.13"; transcript_id "ENSMUST00000053670.12"; gene_type "protein_coding"; gene_name "Cracr2b"; transcript_type "protein_coding"; transcript_name "Cracr2b-201"; exon_number 10; exon_id "ENSMUSE00000399494.6"; level 2; protein_id "ENSMUSP00000055899.6"; transcript_support_level "1"; mgi_id "MGI:2446129"; tag "basic"; tag "Ensembl_canonical"; tag "GENCODE_Primary"; tag "appris_principal_1"; tag "CCDS"; ccdsid "CCDS22016.1"; havana_gene "OTTMUSG00000036654.1"; havana_transcript "OTTMUST00000093930.1";
chr7	HAVANA	UTR	141046134	141046526	0	+	.	gene_id "ENSMUSG00000048200.13"; transcript_id "ENSMUST00000053670.12"; gene_type "protein_coding"; gene_name "Cracr2b"; transcript_type "protein_coding"; transcript_name "Cracr2b-201"; exon_number 10; exon_id "ENSMUSE00000399494.6"; level 2; protein_id "ENSMUSP00000055899.6"; transcript_support_level "1"; mgi_id "MGI:2446129"; tag "basic"; tag "Ensembl_canonical"; tag "GENCODE_Primary"; tag "appris_principal_1"; tag "CCDS"; ccdsid "CCDS22016.1"; havana_gene "OTTMUSG00000036654.1"; havana_transcript "OTTMUST00000093930.1";
chr7	HAVANA	exon	141047305	141047497	0	+	.	gene_id "ENSMUSG00000025510.15"; transcript_id "ENSMUST00000211522.2"; gene_type "protein_coding"; gene_name "Cd151"; transcript_type "retained_intron"; transcript_name "Cd151-210"; exon_number 1; exon_id "ENSMUSE00001387968.2"; level 2; transcript_support_level "2"; mgi_id "MGI:1096360"; havana_gene "OTTMUSG00000060219.1"; havana_transcript "OTTMUST00000147400.1";
chr7	HAVANA	transcript	141047305	141048564	0	+	.	gene_id "ENSMUSG00000025510.15"; transcript_id "ENSMUST00000211522.2"; gene_type "protein_coding"; gene_name "Cd151"; transcript_type "retained_intron"; transcript_name "Cd151-210"; level 2; transcript_support_level "2"; mgi_id "MGI:1096360"; havana_gene "OTTMUSG00000060219.1"; havana_transcript "OTTMUST00000147400.1";
chr7	HAVANA	gene	141047305	141051386	0	+	.	gene_id "ENSMUSG00000025510.15"; gene_type "protein_coding"; gene_name "Cd151"; level 2; mgi_id "MGI:1096360"; havana_gene "OTTMUSG00000060219.1";
chr7	HAVANA	exon	141047306	141047497	0	+	.	gene_id "ENSMUSG00000025510.15"; transcript_id "ENSMUST00000106000.10"; gene_type "protein_coding"; gene_name "Cd151"; transcript_type "protein_coding"; transcript_name "Cd151-202"; exon_number 1; exon_id "ENSMUSE00000668189.4"; level 2; protein_id "ENSMUSP00000101622.3"; transcript_support_level "5"; mgi_id "MGI:1096360"; tag "basic"; tag "Ensembl_canonical"; tag "GENCODE_Primary"; tag "appris_principal_1"; tag "CCDS"; ccdsid "CCDS22017.1"; havana_gene "OTTMUSG00000060219.1"; havana_transcript "OTTMUST00000147401.1";
chr7	HAVANA	UTR	141047306	141047497	0	+	.	gene_id "ENSMUSG00000025510.15"; transcript_id "ENSMUST00000106000.10"; gene_type "protein_coding"; gene_name "Cd151"; transcript_type "protein_coding"; transcript_name "Cd151-202"; exon_number 1; exon_id "ENSMUSE00000668189.4"; level 2; protein_id "ENSMUSP00000101622.3"; transcript_support_level "5"; mgi_id "MGI:1096360"; tag "basic"; tag "Ensembl_canonical"; tag "GENCODE_Primary"; tag "appris_principal_1"; tag "CCDS"; ccdsid "CCDS22017.1"; havana_gene "OTTMUSG00000060219.1"; havana_transcript "OTTMUST00000147401.1";
chr7	ENSEMBL_gcm37	exon	141047306	141047497	9.8223166274033	+	.	gene_id "ENSMUSG00000025510.15"; transcript_id "ENSMUSG00000025510.15_tx_1"; exon_id "chr7_141047306_141047497_+"; exonnum "1"; txlen "1420";
chr7	HAVANA	transcript	141047306	141051386	0	+	.	gene_id "ENSMUSG00000025510.15"; transcript_id "ENSMUST00000106000.10"; gene_type "protein_coding"; gene_name "Cd151"; transcript_type "protein_coding"; transcript_name "Cd151-202"; level 2; protein_id "ENSMUSP00000101622.3"; transcript_support_level "5"; mgi_id "MGI:1096360"; tag "basic"; tag "Ensembl_canonical"; tag "GENCODE_Primary"; tag "appris_principal_1"; tag "CCDS"; ccdsid "CCDS22017.1"; havana_gene "OTTMUSG00000060219.1"; havana_transcript "OTTMUST00000147401.1";
chr7	HAVANA	exon	141047335	141047379	0	+	.	gene_id "ENSMUSG00000025510.15"; transcript_id "ENSMUST00000209892.2"; gene_type "protein_coding"; gene_name "Cd151"; transcript_type "protein_coding"; transcript_name "Cd151-205"; exon_number 1; exon_id "ENSMUSE00001023718.3"; level 2; protein_id "ENSMUSP00000147978.2"; transcript_support_level "3"; mgi_id "MGI:1096360"; tag "alternative_5_UTR"; tag "mRNA_end_NF"; tag "cds_end_NF"; havana_gene "OTTMUSG00000060219.1"; havana_transcript "OTTMUST00000147402.1";
chr7	HAVANA	UTR	141047335	141047379	0	+	.	gene_id "ENSMUSG00000025510.15"; transcript_id "ENSMUST00000209892.2"; gene_type "protein_coding"; gene_name "Cd151"; transcript_type "protein_coding"; transcript_name "Cd151-205"; exon_number 1; exon_id "ENSMUSE00001023718.3"; level 2; protein_id "ENSMUSP00000147978.2"; transcript_support_level "3"; mgi_id "MGI:1096360"; tag "alternative_5_UTR"; tag "mRNA_end_NF"; tag "cds_end_NF"; havana_gene "OTTMUSG00000060219.1"; havana_transcript "OTTMUST00000147402.1";
chr7	HAVANA	exon	141047335	141047379	0	+	.	gene_id "ENSMUSG00000025510.15"; transcript_id "ENSMUST00000177840.9"; gene_type "protein_coding"; gene_name "Cd151"; transcript_type "protein_coding"; transcript_name "Cd151-203"; exon_number 1; exon_id "ENSMUSE00001023718.3"; level 2; protein_id "ENSMUSP00000136331.2"; transcript_support_level "5"; mgi_id "MGI:1096360"; tag "alternative_5_UTR"; tag "not_organism_supported"; tag "basic"; tag "appris_principal_1"; tag "CCDS"; ccdsid "CCDS22017.1"; havana_gene "OTTMUSG00000060219.1"; havana_transcript "OTTMUST00000147403.1";
chr7	HAVANA	UTR	141047335	141047379	0	+	.	gene_id "ENSMUSG00000025510.15"; transcript_id "ENSMUST00000177840.9"; gene_type "protein_coding"; gene_name "Cd151"; transcript_type "protein_coding"; transcript_name "Cd151-203"; exon_number 1; exon_id "ENSMUSE00001023718.3"; level 2; protein_id "ENSMUSP00000136331.2"; transcript_support_level "5"; mgi_id "MGI:1096360"; tag "alternative_5_UTR"; tag "not_organism_supported"; tag "basic"; tag "appris_principal_1"; tag "CCDS"; ccdsid "CCDS22017.1"; havana_gene "OTTMUSG00000060219.1"; havana_transcript "OTTMUST00000147403.1";
chr7	HAVANA	transcript	141047335	141050372	0	+	.	gene_id "ENSMUSG00000025510.15"; transcript_id "ENSMUST00000209892.2"; gene_type "protein_coding"; gene_name "Cd151"; transcript_type "protein_coding"; transcript_name "Cd151-205"; level 2; protein_id "ENSMUSP00000147978.2"; transcript_support_level "3"; mgi_id "MGI:1096360"; tag "alternative_5_UTR"; tag "mRNA_end_NF"; tag "cds_end_NF"; havana_gene "OTTMUSG00000060219.1"; havana_transcript "OTTMUST00000147402.1";
chr7	HAVANA	transcript	141047335	141051376	0	+	.	gene_id "ENSMUSG00000025510.15"; transcript_id "ENSMUST00000177840.9"; gene_type "protein_coding"; gene_name "Cd151"; transcript_type "protein_coding"; transcript_name "Cd151-203"; level 2; protein_id "ENSMUSP00000136331.2"; transcript_support_level "5"; mgi_id "MGI:1096360"; tag "alternative_5_UTR"; tag "not_organism_supported"; tag "basic"; tag "appris_principal_1"; tag "CCDS"; ccdsid "CCDS22017.1"; havana_gene "OTTMUSG00000060219.1"; havana_transcript "OTTMUST00000147403.1";
chr7	HAVANA	exon	141047351	141047379	0	+	.	gene_id "ENSMUSG00000025510.15"; transcript_id "ENSMUST00000209698.2"; gene_type "protein_coding"; gene_name "Cd151"; transcript_type "retained_intron"; transcript_name "Cd151-204"; exon_number 1; exon_id "ENSMUSE00001389387.2"; level 2; transcript_support_level "2"; mgi_id "MGI:1096360"; havana_gene "OTTMUSG00000060219.1"; havana_transcript "OTTMUST00000147404.1";
chr7	HAVANA	transcript	141047351	141050237	0	+	.	gene_id "ENSMUSG00000025510.15"; transcript_id "ENSMUST00000209698.2"; gene_type "protein_coding"; gene_name "Cd151"; transcript_type "retained_intron"; transcript_name "Cd151-204"; level 2; transcript_support_level "2"; mgi_id "MGI:1096360"; havana_gene "OTTMUSG00000060219.1"; havana_transcript "OTTMUST00000147404.1";
chr7	HAVANA	exon	141047446	141047497	0	+	.	gene_id "ENSMUSG00000025510.15"; transcript_id "ENSMUST00000209988.2"; gene_type "protein_coding"; gene_name "Cd151"; transcript_type "protein_coding"; transcript_name "Cd151-206"; exon_number 1; exon_id "ENSMUSE00001382807.2"; level 2; protein_id "ENSMUSP00000147510.2"; transcript_support_level "3"; mgi_id "MGI:1096360"; tag "alternative_5_UTR"; tag "mRNA_end_NF"; tag "cds_end_NF"; havana_gene "OTTMUSG00000060219.1"; havana_transcript "OTTMUST00000147405.1";
chr7	HAVANA	UTR	141047446	141047497	0	+	.	gene_id "ENSMUSG00000025510.15"; transcript_id "ENSMUST00000209988.2"; gene_type "protein_coding"; gene_name "Cd151"; transcript_type "protein_coding"; transcript_name "Cd151-206"; exon_number 1; exon_id "ENSMUSE00001382807.2"; level 2; protein_id "ENSMUSP00000147510.2"; transcript_support_level "3"; mgi_id "MGI:1096360"; tag "alternative_5_UTR"; tag "mRNA_end_NF"; tag "cds_end_NF"; havana_gene "OTTMUSG00000060219.1"; havana_transcript "OTTMUST00000147405.1";
chr7	HAVANA	transcript	141047446	141050134	0	+	.	gene_id "ENSMUSG00000025510.15"; transcript_id "ENSMUST00000209988.2"; gene_type "protein_coding"; gene_name "Cd151"; transcript_type "protein_coding"; transcript_name "Cd151-206"; level 2; protein_id "ENSMUSP00000147510.2"; transcript_support_level "3"; mgi_id "MGI:1096360"; tag "alternative_5_UTR"; tag "mRNA_end_NF"; tag "cds_end_NF"; havana_gene "OTTMUSG00000060219.1"; havana_transcript "OTTMUST00000147405.1";
chr7	HAVANA	exon	141048191	141048459	0	+	.	gene_id "ENSMUSG00000025510.15"; transcript_id "ENSMUST00000211071.2"; gene_type "protein_coding"; gene_name "Cd151"; transcript_type "protein_coding"; transcript_name "Cd151-209"; exon_number 1; exon_id "ENSMUSE00001389377.2"; level 2; protein_id "ENSMUSP00000148013.2"; transcript_support_level "2"; mgi_id "MGI:1096360"; tag "mRNA_end_NF"; tag "cds_end_NF"; tag "alternative_5_UTR"; havana_gene "OTTMUSG00000060219.1"; havana_transcript "OTTMUST00000147406.1";
chr7	HAVANA	UTR	141048191	141048459	0	+	.	gene_id "ENSMUSG00000025510.15"; transcript_id "ENSMUST00000211071.2"; gene_type "protein_coding"; gene_name "Cd151"; transcript_type "protein_coding"; transcript_name "Cd151-209"; exon_number 1; exon_id "ENSMUSE00001389377.2"; level 2; protein_id "ENSMUSP00000148013.2"; transcript_support_level "2"; mgi_id "MGI:1096360"; tag "mRNA_end_NF"; tag "cds_end_NF"; tag "alternative_5_UTR"; havana_gene "OTTMUSG00000060219.1"; havana_transcript "OTTMUST00000147406.1";
chr7	HAVANA	transcript	141048191	141050101	0	+	.	gene_id "ENSMUSG00000025510.15"; transcript_id "ENSMUST00000211071.2"; gene_type "protein_coding"; gene_name "Cd151"; transcript_type "protein_coding"; transcript_name "Cd151-209"; level 2; protein_id "ENSMUSP00000148013.2"; transcript_support_level "2"; mgi_id "MGI:1096360"; tag "mRNA_end_NF"; tag "cds_end_NF"; tag "alternative_5_UTR"; havana_gene "OTTMUSG00000060219.1"; havana_transcript "OTTMUST00000147406.1";
chr7	HAVANA	exon	141048332	141048459	0	+	.	gene_id "ENSMUSG00000025510.15"; transcript_id "ENSMUST00000106000.10"; gene_type "protein_coding"; gene_name "Cd151"; transcript_type "protein_coding"; transcript_name "Cd151-202"; exon_number 2; exon_id "ENSMUSE00000668188.2"; level 2; protein_id "ENSMUSP00000101622.3"; transcript_support_level "5"; mgi_id "MGI:1096360"; tag "basic"; tag "Ensembl_canonical"; tag "GENCODE_Primary"; tag "appris_principal_1"; tag "CCDS"; ccdsid "CCDS22017.1"; havana_gene "OTTMUSG00000060219.1"; havana_transcript "OTTMUST00000147401.1";
chr7	HAVANA	UTR	141048332	141048459	0	+	.	gene_id "ENSMUSG00000025510.15"; transcript_id "ENSMUST00000106000.10"; gene_type "protein_coding"; gene_name "Cd151"; transcript_type "protein_coding"; transcript_name "Cd151-202"; exon_number 2; exon_id "ENSMUSE00000668188.2"; level 2; protein_id "ENSMUSP00000101622.3"; transcript_support_level "5"; mgi_id "MGI:1096360"; tag "basic"; tag "Ensembl_canonical"; tag "GENCODE_Primary"; tag "appris_principal_1"; tag "CCDS"; ccdsid "CCDS22017.1"; havana_gene "OTTMUSG00000060219.1"; havana_transcript "OTTMUST00000147401.1";
chr7	HAVANA	exon	141048332	141048459	0	+	.	gene_id "ENSMUSG00000025510.15"; transcript_id "ENSMUST00000177840.9"; gene_type "protein_coding"; gene_name "Cd151"; transcript_type "protein_coding"; transcript_name "Cd151-203"; exon_number 2; exon_id "ENSMUSE00000668188.2"; level 2; protein_id "ENSMUSP00000136331.2"; transcript_support_level "5"; mgi_id "MGI:1096360"; tag "alternative_5_UTR"; tag "not_organism_supported"; tag "basic"; tag "appris_principal_1"; tag "CCDS"; ccdsid "CCDS22017.1"; havana_gene "OTTMUSG00000060219.1"; havana_transcript "OTTMUST00000147403.1";
chr7	HAVANA	UTR	141048332	141048459	0	+	.	gene_id "ENSMUSG00000025510.15"; transcript_id "ENSMUST00000177840.9"; gene_type "protein_coding"; gene_name "Cd151"; transcript_type "protein_coding"; transcript_name "Cd151-203"; exon_number 2; exon_id "ENSMUSE00000668188.2"; level 2; protein_id "ENSMUSP00000136331.2"; transcript_support_level "5"; mgi_id "MGI:1096360"; tag "alternative_5_UTR"; tag "not_organism_supported"; tag "basic"; tag "appris_principal_1"; tag "CCDS"; ccdsid "CCDS22017.1"; havana_gene "OTTMUSG00000060219.1"; havana_transcript "OTTMUST00000147403.1";
chr7	HAVANA	exon	141048332	141048459	0	+	.	gene_id "ENSMUSG00000025510.15"; transcript_id "ENSMUST00000209698.2"; gene_type "protein_coding"; gene_name "Cd151"; transcript_type "retained_intron"; transcript_name "Cd151-204"; exon_number 2; exon_id "ENSMUSE00000668188.2"; level 2; transcript_support_level "2"; mgi_id "MGI:1096360"; havana_gene "OTTMUSG00000060219.1"; havana_transcript "OTTMUST00000147404.1";
chr7	ENSEMBL_gcm37	exon	141048332	141048459	9.8223166274033	+	.	gene_id "ENSMUSG00000025510.15"; transcript_id "ENSMUSG00000025510.15_tx_1"; exon_id "chr7_141048332_141048459_+"; exonnum "2"; txlen "1420";
chr7	HAVANA	exon	141048332	141048564	0	+	.	gene_id "ENSMUSG00000025510.15"; transcript_id "ENSMUST00000211522.2"; gene_type "protein_coding"; gene_name "Cd151"; transcript_type "retained_intron"; transcript_name "Cd151-210"; exon_number 2; exon_id "ENSMUSE00001384681.2"; level 2; transcript_support_level "2"; mgi_id "MGI:1096360"; havana_gene "OTTMUSG00000060219.1"; havana_transcript "OTTMUST00000147400.1";
chr7	HAVANA	exon	141048735	141048809	0	+	.	gene_id "ENSMUSG00000025510.15"; transcript_id "ENSMUST00000058746.7"; gene_type "protein_coding"; gene_name "Cd151"; transcript_type "protein_coding"; transcript_name "Cd151-201"; exon_number 1; exon_id "ENSMUSE00000379545.7"; level 2; protein_id "ENSMUSP00000061636.6"; transcript_support_level "1"; mgi_id "MGI:1096360"; tag "basic"; tag "appris_principal_1"; tag "CCDS"; ccdsid "CCDS22017.1"; havana_gene "OTTMUSG00000060219.1"; havana_transcript "OTTMUST00000147407.1";
chr7	HAVANA	UTR	141048735	141048809	0	+	.	gene_id "ENSMUSG00000025510.15"; transcript_id "ENSMUST00000058746.7"; gene_type "protein_coding"; gene_name "Cd151"; transcript_type "protein_coding"; transcript_name "Cd151-201"; exon_number 1; exon_id "ENSMUSE00000379545.7"; level 2; protein_id "ENSMUSP00000061636.6"; transcript_support_level "1"; mgi_id "MGI:1096360"; tag "basic"; tag "appris_principal_1"; tag "CCDS"; ccdsid "CCDS22017.1"; havana_gene "OTTMUSG00000060219.1"; havana_transcript "OTTMUST00000147407.1";
chr7	HAVANA	transcript	141048735	141051385	0	+	.	gene_id "ENSMUSG00000025510.15"; transcript_id "ENSMUST00000058746.7"; gene_type "protein_coding"; gene_name "Cd151"; transcript_type "protein_coding"; transcript_name "Cd151-201"; level 2; protein_id "ENSMUSP00000061636.6"; transcript_support_level "1"; mgi_id "MGI:1096360"; tag "basic"; tag "appris_principal_1"; tag "CCDS"; ccdsid "CCDS22017.1"; havana_gene "OTTMUSG00000060219.1"; havana_transcript "OTTMUST00000147407.1";
chr7	HAVANA	exon	141048742	141048809	0	+	.	gene_id "ENSMUSG00000025510.15"; transcript_id "ENSMUST00000210058.2"; gene_type "protein_coding"; gene_name "Cd151"; transcript_type "retained_intron"; transcript_name "Cd151-207"; exon_number 1; exon_id "ENSMUSE00001382904.2"; level 2; transcript_support_level "2"; mgi_id "MGI:1096360"; havana_gene "OTTMUSG00000060219.1"; havana_transcript "OTTMUST00000147408.1";
chr7	ENSEMBL_gcm37	exon	141048742	141048809	6.0524839121452	+	.	gene_id "ENSMUSG00000025510.15"; transcript_id "ENSMUSG00000025510.15_tx_2"; exon_id "chr7_141048742_141048809_+"; exonnum "1"; txlen "1168";
chr7	HAVANA	transcript	141048742	141050049	0	+	.	gene_id "ENSMUSG00000025510.15"; transcript_id "ENSMUST00000210058.2"; gene_type "protein_coding"; gene_name "Cd151"; transcript_type "retained_intron"; transcript_name "Cd151-207"; level 2; transcript_support_level "2"; mgi_id "MGI:1096360"; havana_gene "OTTMUSG00000060219.1"; havana_transcript "OTTMUST00000147408.1";
chr7	HAVANA	UTR	141049168	141049174	0	+	.	gene_id "ENSMUSG00000025510.15"; transcript_id "ENSMUST00000106000.10"; gene_type "protein_coding"; gene_name "Cd151"; transcript_type "protein_coding"; transcript_name "Cd151-202"; exon_number 3; exon_id "ENSMUSE00000357279.4"; level 2; protein_id "ENSMUSP00000101622.3"; transcript_support_level "5"; mgi_id "MGI:1096360"; tag "basic"; tag "Ensembl_canonical"; tag "GENCODE_Primary"; tag "appris_principal_1"; tag "CCDS"; ccdsid "CCDS22017.1"; havana_gene "OTTMUSG00000060219.1"; havana_transcript "OTTMUST00000147401.1";
chr7	HAVANA	UTR	141049168	141049174	0	+	.	gene_id "ENSMUSG00000025510.15"; transcript_id "ENSMUST00000209892.2"; gene_type "protein_coding"; gene_name "Cd151"; transcript_type "protein_coding"; transcript_name "Cd151-205"; exon_number 2; exon_id "ENSMUSE00000357279.4"; level 2; protein_id "ENSMUSP00000147978.2"; transcript_support_level "3"; mgi_id "MGI:1096360"; tag "alternative_5_UTR"; tag "mRNA_end_NF"; tag "cds_end_NF"; havana_gene "OTTMUSG00000060219.1"; havana_transcript "OTTMUST00000147402.1";
chr7	HAVANA	UTR	141049168	141049174	0	+	.	gene_id "ENSMUSG00000025510.15"; transcript_id "ENSMUST00000177840.9"; gene_type "protein_coding"; gene_name "Cd151"; transcript_type "protein_coding"; transcript_name "Cd151-203"; exon_number 3; exon_id "ENSMUSE00000357279.4"; level 2; protein_id "ENSMUSP00000136331.2"; transcript_support_level "5"; mgi_id "MGI:1096360"; tag "alternative_5_UTR"; tag "not_organism_supported"; tag "basic"; tag "appris_principal_1"; tag "CCDS"; ccdsid "CCDS22017.1"; havana_gene "OTTMUSG00000060219.1"; havana_transcript "OTTMUST00000147403.1";
chr7	HAVANA	UTR	141049168	141049174	0	+	.	gene_id "ENSMUSG00000025510.15"; transcript_id "ENSMUST00000209988.2"; gene_type "protein_coding"; gene_name "Cd151"; transcript_type "protein_coding"; transcript_name "Cd151-206"; exon_number 2; exon_id "ENSMUSE00000357279.4"; level 2; protein_id "ENSMUSP00000147510.2"; transcript_support_level "3"; mgi_id "MGI:1096360"; tag "alternative_5_UTR"; tag "mRNA_end_NF"; tag "cds_end_NF"; havana_gene "OTTMUSG00000060219.1"; havana_transcript "OTTMUST00000147405.1";
chr7	HAVANA	UTR	141049168	141049174	0	+	.	gene_id "ENSMUSG00000025510.15"; transcript_id "ENSMUST00000211071.2"; gene_type "protein_coding"; gene_name "Cd151"; transcript_type "protein_coding"; transcript_name "Cd151-209"; exon_number 2; exon_id "ENSMUSE00000357279.4"; level 2; protein_id "ENSMUSP00000148013.2"; transcript_support_level "2"; mgi_id "MGI:1096360"; tag "mRNA_end_NF"; tag "cds_end_NF"; tag "alternative_5_UTR"; havana_gene "OTTMUSG00000060219.1"; havana_transcript "OTTMUST00000147406.1";
chr7	HAVANA	UTR	141049168	141049174	0	+	.	gene_id "ENSMUSG00000025510.15"; transcript_id "ENSMUST00000058746.7"; gene_type "protein_coding"; gene_name "Cd151"; transcript_type "protein_coding"; transcript_name "Cd151-201"; exon_number 2; exon_id "ENSMUSE00000357279.4"; level 2; protein_id "ENSMUSP00000061636.6"; transcript_support_level "1"; mgi_id "MGI:1096360"; tag "basic"; tag "appris_principal_1"; tag "CCDS"; ccdsid "CCDS22017.1"; havana_gene "OTTMUSG00000060219.1"; havana_transcript "OTTMUST00000147407.1";
chr7	HAVANA	exon	141049168	141049258	0	+	.	gene_id "ENSMUSG00000025510.15"; transcript_id "ENSMUST00000106000.10"; gene_type "protein_coding"; gene_name "Cd151"; transcript_type "protein_coding"; transcript_name "Cd151-202"; exon_number 3; exon_id "ENSMUSE00000357279.4"; level 2; protein_id "ENSMUSP00000101622.3"; transcript_support_level "5"; mgi_id "MGI:1096360"; tag "basic"; tag "Ensembl_canonical"; tag "GENCODE_Primary"; tag "appris_principal_1"; tag "CCDS"; ccdsid "CCDS22017.1"; havana_gene "OTTMUSG00000060219.1"; havana_transcript "OTTMUST00000147401.1";
chr7	HAVANA	exon	141049168	141049258	0	+	.	gene_id "ENSMUSG00000025510.15"; transcript_id "ENSMUST00000209892.2"; gene_type "protein_coding"; gene_name "Cd151"; transcript_type "protein_coding"; transcript_name "Cd151-205"; exon_number 2; exon_id "ENSMUSE00000357279.4"; level 2; protein_id "ENSMUSP00000147978.2"; transcript_support_level "3"; mgi_id "MGI:1096360"; tag "alternative_5_UTR"; tag "mRNA_end_NF"; tag "cds_end_NF"; havana_gene "OTTMUSG00000060219.1"; havana_transcript "OTTMUST00000147402.1";
chr7	HAVANA	exon	141049168	141049258	0	+	.	gene_id "ENSMUSG00000025510.15"; transcript_id "ENSMUST00000177840.9"; gene_type "protein_coding"; gene_name "Cd151"; transcript_type "protein_coding"; transcript_name "Cd151-203"; exon_number 3; exon_id "ENSMUSE00000357279.4"; level 2; protein_id "ENSMUSP00000136331.2"; transcript_support_level "5"; mgi_id "MGI:1096360"; tag "alternative_5_UTR"; tag "not_organism_supported"; tag "basic"; tag "appris_principal_1"; tag "CCDS"; ccdsid "CCDS22017.1"; havana_gene "OTTMUSG00000060219.1"; havana_transcript "OTTMUST00000147403.1";
chr7	HAVANA	exon	141049168	141049258	0	+	.	gene_id "ENSMUSG00000025510.15"; transcript_id "ENSMUST00000209698.2"; gene_type "protein_coding"; gene_name "Cd151"; transcript_type "retained_intron"; transcript_name "Cd151-204"; exon_number 3; exon_id "ENSMUSE00001385155.2"; level 2; transcript_support_level "2"; mgi_id "MGI:1096360"; havana_gene "OTTMUSG00000060219.1"; havana_transcript "OTTMUST00000147404.1";
chr7	HAVANA	exon	141049168	141049258	0	+	.	gene_id "ENSMUSG00000025510.15"; transcript_id "ENSMUST00000209988.2"; gene_type "protein_coding"; gene_name "Cd151"; transcript_type "protein_coding"; transcript_name "Cd151-206"; exon_number 2; exon_id "ENSMUSE00000357279.4"; level 2; protein_id "ENSMUSP00000147510.2"; transcript_support_level "3"; mgi_id "MGI:1096360"; tag "alternative_5_UTR"; tag "mRNA_end_NF"; tag "cds_end_NF"; havana_gene "OTTMUSG00000060219.1"; havana_transcript "OTTMUST00000147405.1";
chr7	HAVANA	exon	141049168	141049258	0	+	.	gene_id "ENSMUSG00000025510.15"; transcript_id "ENSMUST00000211071.2"; gene_type "protein_coding"; gene_name "Cd151"; transcript_type "protein_coding"; transcript_name "Cd151-209"; exon_number 2; exon_id "ENSMUSE00000357279.4"; level 2; protein_id "ENSMUSP00000148013.2"; transcript_support_level "2"; mgi_id "MGI:1096360"; tag "mRNA_end_NF"; tag "cds_end_NF"; tag "alternative_5_UTR"; havana_gene "OTTMUSG00000060219.1"; havana_transcript "OTTMUST00000147406.1";
chr7	HAVANA	exon	141049168	141049258	0	+	.	gene_id "ENSMUSG00000025510.15"; transcript_id "ENSMUST00000058746.7"; gene_type "protein_coding"; gene_name "Cd151"; transcript_type "protein_coding"; transcript_name "Cd151-201"; exon_number 2; exon_id "ENSMUSE00000357279.4"; level 2; protein_id "ENSMUSP00000061636.6"; transcript_support_level "1"; mgi_id "MGI:1096360"; tag "basic"; tag "appris_principal_1"; tag "CCDS"; ccdsid "CCDS22017.1"; havana_gene "OTTMUSG00000060219.1"; havana_transcript "OTTMUST00000147407.1";
chr7	HAVANA	exon	141049168	141049258	0	+	.	gene_id "ENSMUSG00000025510.15"; transcript_id "ENSMUST00000210058.2"; gene_type "protein_coding"; gene_name "Cd151"; transcript_type "retained_intron"; transcript_name "Cd151-207"; exon_number 2; exon_id "ENSMUSE00001385155.2"; level 2; transcript_support_level "2"; mgi_id "MGI:1096360"; havana_gene "OTTMUSG00000060219.1"; havana_transcript "OTTMUST00000147408.1";
chr7	ENSEMBL_gcm37	exon	141049168	141049258	9.8223166274033	+	.	gene_id "ENSMUSG00000025510.15"; transcript_id "ENSMUSG00000025510.15_tx_1"; exon_id "chr7_141049168_141049258_+"; exonnum "3"; txlen "1420";
chr7	ENSEMBL_gcm37	exon	141049168	141049258	6.0524839121452	+	.	gene_id "ENSMUSG00000025510.15"; transcript_id "ENSMUSG00000025510.15_tx_2"; exon_id "chr7_141049168_141049258_+"; exonnum "2"; txlen "1168";
chr7	HAVANA	start_codon	141049175	141049177	0	+	0	gene_id "ENSMUSG00000025510.15"; transcript_id "ENSMUST00000106000.10"; gene_type "protein_coding"; gene_name "Cd151"; transcript_type "protein_coding"; transcript_name "Cd151-202"; exon_number 3; exon_id "ENSMUSE00000357279.4"; level 2; protein_id "ENSMUSP00000101622.3"; transcript_support_level "5"; mgi_id "MGI:1096360"; tag "basic"; tag "Ensembl_canonical"; tag "GENCODE_Primary"; tag "appris_principal_1"; tag "CCDS"; ccdsid "CCDS22017.1"; havana_gene "OTTMUSG00000060219.1"; havana_transcript "OTTMUST00000147401.1";
chr7	HAVANA	start_codon	141049175	141049177	0	+	0	gene_id "ENSMUSG00000025510.15"; transcript_id "ENSMUST00000209892.2"; gene_type "protein_coding"; gene_name "Cd151"; transcript_type "protein_coding"; transcript_name "Cd151-205"; exon_number 2; exon_id "ENSMUSE00000357279.4"; level 2; protein_id "ENSMUSP00000147978.2"; transcript_support_level "3"; mgi_id "MGI:1096360"; tag "alternative_5_UTR"; tag "mRNA_end_NF"; tag "cds_end_NF"; havana_gene "OTTMUSG00000060219.1"; havana_transcript "OTTMUST00000147402.1";
chr7	HAVANA	start_codon	141049175	141049177	0	+	0	gene_id "ENSMUSG00000025510.15"; transcript_id "ENSMUST00000177840.9"; gene_type "protein_coding"; gene_name "Cd151"; transcript_type "protein_coding"; transcript_name "Cd151-203"; exon_number 3; exon_id "ENSMUSE00000357279.4"; level 2; protein_id "ENSMUSP00000136331.2"; transcript_support_level "5"; mgi_id "MGI:1096360"; tag "alternative_5_UTR"; tag "not_organism_supported"; tag "basic"; tag "appris_principal_1"; tag "CCDS"; ccdsid "CCDS22017.1"; havana_gene "OTTMUSG00000060219.1"; havana_transcript "OTTMUST00000147403.1";
chr7	HAVANA	start_codon	141049175	141049177	0	+	0	gene_id "ENSMUSG00000025510.15"; transcript_id "ENSMUST00000209988.2"; gene_type "protein_coding"; gene_name "Cd151"; transcript_type "protein_coding"; transcript_name "Cd151-206"; exon_number 2; exon_id "ENSMUSE00000357279.4"; level 2; protein_id "ENSMUSP00000147510.2"; transcript_support_level "3"; mgi_id "MGI:1096360"; tag "alternative_5_UTR"; tag "mRNA_end_NF"; tag "cds_end_NF"; havana_gene "OTTMUSG00000060219.1"; havana_transcript "OTTMUST00000147405.1";
chr7	HAVANA	start_codon	141049175	141049177	0	+	0	gene_id "ENSMUSG00000025510.15"; transcript_id "ENSMUST00000211071.2"; gene_type "protein_coding"; gene_name "Cd151"; transcript_type "protein_coding"; transcript_name "Cd151-209"; exon_number 2; exon_id "ENSMUSE00000357279.4"; level 2; protein_id "ENSMUSP00000148013.2"; transcript_support_level "2"; mgi_id "MGI:1096360"; tag "mRNA_end_NF"; tag "cds_end_NF"; tag "alternative_5_UTR"; havana_gene "OTTMUSG00000060219.1"; havana_transcript "OTTMUST00000147406.1";
chr7	HAVANA	start_codon	141049175	141049177	0	+	0	gene_id "ENSMUSG00000025510.15"; transcript_id "ENSMUST00000058746.7"; gene_type "protein_coding"; gene_name "Cd151"; transcript_type "protein_coding"; transcript_name "Cd151-201"; exon_number 2; exon_id "ENSMUSE00000357279.4"; level 2; protein_id "ENSMUSP00000061636.6"; transcript_support_level "1"; mgi_id "MGI:1096360"; tag "basic"; tag "appris_principal_1"; tag "CCDS"; ccdsid "CCDS22017.1"; havana_gene "OTTMUSG00000060219.1"; havana_transcript "OTTMUST00000147407.1";
chr7	HAVANA	CDS	141049175	141049258	0	+	0	gene_id "ENSMUSG00000025510.15"; transcript_id "ENSMUST00000106000.10"; gene_type "protein_coding"; gene_name "Cd151"; transcript_type "protein_coding"; transcript_name "Cd151-202"; exon_number 3; exon_id "ENSMUSE00000357279.4"; level 2; protein_id "ENSMUSP00000101622.3"; transcript_support_level "5"; mgi_id "MGI:1096360"; tag "basic"; tag "Ensembl_canonical"; tag "GENCODE_Primary"; tag "appris_principal_1"; tag "CCDS"; ccdsid "CCDS22017.1"; havana_gene "OTTMUSG00000060219.1"; havana_transcript "OTTMUST00000147401.1";
chr7	HAVANA	CDS	141049175	141049258	0	+	0	gene_id "ENSMUSG00000025510.15"; transcript_id "ENSMUST00000209892.2"; gene_type "protein_coding"; gene_name "Cd151"; transcript_type "protein_coding"; transcript_name "Cd151-205"; exon_number 2; exon_id "ENSMUSE00000357279.4"; level 2; protein_id "ENSMUSP00000147978.2"; transcript_support_level "3"; mgi_id "MGI:1096360"; tag "alternative_5_UTR"; tag "mRNA_end_NF"; tag "cds_end_NF"; havana_gene "OTTMUSG00000060219.1"; havana_transcript "OTTMUST00000147402.1";
chr7	HAVANA	CDS	141049175	141049258	0	+	0	gene_id "ENSMUSG00000025510.15"; transcript_id "ENSMUST00000177840.9"; gene_type "protein_coding"; gene_name "Cd151"; transcript_type "protein_coding"; transcript_name "Cd151-203"; exon_number 3; exon_id "ENSMUSE00000357279.4"; level 2; protein_id "ENSMUSP00000136331.2"; transcript_support_level "5"; mgi_id "MGI:1096360"; tag "alternative_5_UTR"; tag "not_organism_supported"; tag "basic"; tag "appris_principal_1"; tag "CCDS"; ccdsid "CCDS22017.1"; havana_gene "OTTMUSG00000060219.1"; havana_transcript "OTTMUST00000147403.1";
chr7	HAVANA	CDS	141049175	141049258	0	+	0	gene_id "ENSMUSG00000025510.15"; transcript_id "ENSMUST00000209988.2"; gene_type "protein_coding"; gene_name "Cd151"; transcript_type "protein_coding"; transcript_name "Cd151-206"; exon_number 2; exon_id "ENSMUSE00000357279.4"; level 2; protein_id "ENSMUSP00000147510.2"; transcript_support_level "3"; mgi_id "MGI:1096360"; tag "alternative_5_UTR"; tag "mRNA_end_NF"; tag "cds_end_NF"; havana_gene "OTTMUSG00000060219.1"; havana_transcript "OTTMUST00000147405.1";
chr7	HAVANA	CDS	141049175	141049258	0	+	0	gene_id "ENSMUSG00000025510.15"; transcript_id "ENSMUST00000211071.2"; gene_type "protein_coding"; gene_name "Cd151"; transcript_type "protein_coding"; transcript_name "Cd151-209"; exon_number 2; exon_id "ENSMUSE00000357279.4"; level 2; protein_id "ENSMUSP00000148013.2"; transcript_support_level "2"; mgi_id "MGI:1096360"; tag "mRNA_end_NF"; tag "cds_end_NF"; tag "alternative_5_UTR"; havana_gene "OTTMUSG00000060219.1"; havana_transcript "OTTMUST00000147406.1";
chr7	HAVANA	CDS	141049175	141049258	0	+	0	gene_id "ENSMUSG00000025510.15"; transcript_id "ENSMUST00000058746.7"; gene_type "protein_coding"; gene_name "Cd151"; transcript_type "protein_coding"; transcript_name "Cd151-201"; exon_number 2; exon_id "ENSMUSE00000357279.4"; level 2; protein_id "ENSMUSP00000061636.6"; transcript_support_level "1"; mgi_id "MGI:1096360"; tag "basic"; tag "appris_principal_1"; tag "CCDS"; ccdsid "CCDS22017.1"; havana_gene "OTTMUSG00000060219.1"; havana_transcript "OTTMUST00000147407.1";
chr7	HAVANA	exon	141049379	141049570	0	+	.	gene_id "ENSMUSG00000025510.15"; transcript_id "ENSMUST00000106000.10"; gene_type "protein_coding"; gene_name "Cd151"; transcript_type "protein_coding"; transcript_name "Cd151-202"; exon_number 4; exon_id "ENSMUSE00000151285.4"; level 2; protein_id "ENSMUSP00000101622.3"; transcript_support_level "5"; mgi_id "MGI:1096360"; tag "basic"; tag "Ensembl_canonical"; tag "GENCODE_Primary"; tag "appris_principal_1"; tag "CCDS"; ccdsid "CCDS22017.1"; havana_gene "OTTMUSG00000060219.1"; havana_transcript "OTTMUST00000147401.1";
chr7	HAVANA	CDS	141049379	141049570	0	+	0	gene_id "ENSMUSG00000025510.15"; transcript_id "ENSMUST00000106000.10"; gene_type "protein_coding"; gene_name "Cd151"; transcript_type "protein_coding"; transcript_name "Cd151-202"; exon_number 4; exon_id "ENSMUSE00000151285.4"; level 2; protein_id "ENSMUSP00000101622.3"; transcript_support_level "5"; mgi_id "MGI:1096360"; tag "basic"; tag "Ensembl_canonical"; tag "GENCODE_Primary"; tag "appris_principal_1"; tag "CCDS"; ccdsid "CCDS22017.1"; havana_gene "OTTMUSG00000060219.1"; havana_transcript "OTTMUST00000147401.1";
chr7	HAVANA	exon	141049379	141049570	0	+	.	gene_id "ENSMUSG00000025510.15"; transcript_id "ENSMUST00000209892.2"; gene_type "protein_coding"; gene_name "Cd151"; transcript_type "protein_coding"; transcript_name "Cd151-205"; exon_number 3; exon_id "ENSMUSE00000151285.4"; level 2; protein_id "ENSMUSP00000147978.2"; transcript_support_level "3"; mgi_id "MGI:1096360"; tag "alternative_5_UTR"; tag "mRNA_end_NF"; tag "cds_end_NF"; havana_gene "OTTMUSG00000060219.1"; havana_transcript "OTTMUST00000147402.1";
chr7	HAVANA	CDS	141049379	141049570	0	+	0	gene_id "ENSMUSG00000025510.15"; transcript_id "ENSMUST00000209892.2"; gene_type "protein_coding"; gene_name "Cd151"; transcript_type "protein_coding"; transcript_name "Cd151-205"; exon_number 3; exon_id "ENSMUSE00000151285.4"; level 2; protein_id "ENSMUSP00000147978.2"; transcript_support_level "3"; mgi_id "MGI:1096360"; tag "alternative_5_UTR"; tag "mRNA_end_NF"; tag "cds_end_NF"; havana_gene "OTTMUSG00000060219.1"; havana_transcript "OTTMUST00000147402.1";
chr7	HAVANA	exon	141049379	141049570	0	+	.	gene_id "ENSMUSG00000025510.15"; transcript_id "ENSMUST00000177840.9"; gene_type "protein_coding"; gene_name "Cd151"; transcript_type "protein_coding"; transcript_name "Cd151-203"; exon_number 4; exon_id "ENSMUSE00000151285.4"; level 2; protein_id "ENSMUSP00000136331.2"; transcript_support_level "5"; mgi_id "MGI:1096360"; tag "alternative_5_UTR"; tag "not_organism_supported"; tag "basic"; tag "appris_principal_1"; tag "CCDS"; ccdsid "CCDS22017.1"; havana_gene "OTTMUSG00000060219.1"; havana_transcript "OTTMUST00000147403.1";
chr7	HAVANA	CDS	141049379	141049570	0	+	0	gene_id "ENSMUSG00000025510.15"; transcript_id "ENSMUST00000177840.9"; gene_type "protein_coding"; gene_name "Cd151"; transcript_type "protein_coding"; transcript_name "Cd151-203"; exon_number 4; exon_id "ENSMUSE00000151285.4"; level 2; protein_id "ENSMUSP00000136331.2"; transcript_support_level "5"; mgi_id "MGI:1096360"; tag "alternative_5_UTR"; tag "not_organism_supported"; tag "basic"; tag "appris_principal_1"; tag "CCDS"; ccdsid "CCDS22017.1"; havana_gene "OTTMUSG00000060219.1"; havana_transcript "OTTMUST00000147403.1";
chr7	HAVANA	exon	141049379	141049570	0	+	.	gene_id "ENSMUSG00000025510.15"; transcript_id "ENSMUST00000209698.2"; gene_type "protein_coding"; gene_name "Cd151"; transcript_type "retained_intron"; transcript_name "Cd151-204"; exon_number 4; exon_id "ENSMUSE00001388706.2"; level 2; transcript_support_level "2"; mgi_id "MGI:1096360"; havana_gene "OTTMUSG00000060219.1"; havana_transcript "OTTMUST00000147404.1";
chr7	HAVANA	exon	141049379	141049570	0	+	.	gene_id "ENSMUSG00000025510.15"; transcript_id "ENSMUST00000209988.2"; gene_type "protein_coding"; gene_name "Cd151"; transcript_type "protein_coding"; transcript_name "Cd151-206"; exon_number 3; exon_id "ENSMUSE00000151285.4"; level 2; protein_id "ENSMUSP00000147510.2"; transcript_support_level "3"; mgi_id "MGI:1096360"; tag "alternative_5_UTR"; tag "mRNA_end_NF"; tag "cds_end_NF"; havana_gene "OTTMUSG00000060219.1"; havana_transcript "OTTMUST00000147405.1";
chr7	HAVANA	CDS	141049379	141049570	0	+	0	gene_id "ENSMUSG00000025510.15"; transcript_id "ENSMUST00000209988.2"; gene_type "protein_coding"; gene_name "Cd151"; transcript_type "protein_coding"; transcript_name "Cd151-206"; exon_number 3; exon_id "ENSMUSE00000151285.4"; level 2; protein_id "ENSMUSP00000147510.2"; transcript_support_level "3"; mgi_id "MGI:1096360"; tag "alternative_5_UTR"; tag "mRNA_end_NF"; tag "cds_end_NF"; havana_gene "OTTMUSG00000060219.1"; havana_transcript "OTTMUST00000147405.1";
chr7	HAVANA	exon	141049379	141049570	0	+	.	gene_id "ENSMUSG00000025510.15"; transcript_id "ENSMUST00000211071.2"; gene_type "protein_coding"; gene_name "Cd151"; transcript_type "protein_coding"; transcript_name "Cd151-209"; exon_number 3; exon_id "ENSMUSE00000151285.4"; level 2; protein_id "ENSMUSP00000148013.2"; transcript_support_level "2"; mgi_id "MGI:1096360"; tag "mRNA_end_NF"; tag "cds_end_NF"; tag "alternative_5_UTR"; havana_gene "OTTMUSG00000060219.1"; havana_transcript "OTTMUST00000147406.1";
chr7	HAVANA	CDS	141049379	141049570	0	+	0	gene_id "ENSMUSG00000025510.15"; transcript_id "ENSMUST00000211071.2"; gene_type "protein_coding"; gene_name "Cd151"; transcript_type "protein_coding"; transcript_name "Cd151-209"; exon_number 3; exon_id "ENSMUSE00000151285.4"; level 2; protein_id "ENSMUSP00000148013.2"; transcript_support_level "2"; mgi_id "MGI:1096360"; tag "mRNA_end_NF"; tag "cds_end_NF"; tag "alternative_5_UTR"; havana_gene "OTTMUSG00000060219.1"; havana_transcript "OTTMUST00000147406.1";
chr7	HAVANA	exon	141049379	141049570	0	+	.	gene_id "ENSMUSG00000025510.15"; transcript_id "ENSMUST00000058746.7"; gene_type "protein_coding"; gene_name "Cd151"; transcript_type "protein_coding"; transcript_name "Cd151-201"; exon_number 3; exon_id "ENSMUSE00000151285.4"; level 2; protein_id "ENSMUSP00000061636.6"; transcript_support_level "1"; mgi_id "MGI:1096360"; tag "basic"; tag "appris_principal_1"; tag "CCDS"; ccdsid "CCDS22017.1"; havana_gene "OTTMUSG00000060219.1"; havana_transcript "OTTMUST00000147407.1";
chr7	HAVANA	CDS	141049379	141049570	0	+	0	gene_id "ENSMUSG00000025510.15"; transcript_id "ENSMUST00000058746.7"; gene_type "protein_coding"; gene_name "Cd151"; transcript_type "protein_coding"; transcript_name "Cd151-201"; exon_number 3; exon_id "ENSMUSE00000151285.4"; level 2; protein_id "ENSMUSP00000061636.6"; transcript_support_level "1"; mgi_id "MGI:1096360"; tag "basic"; tag "appris_principal_1"; tag "CCDS"; ccdsid "CCDS22017.1"; havana_gene "OTTMUSG00000060219.1"; havana_transcript "OTTMUST00000147407.1";
chr7	ENSEMBL_gcm37	exon	141049379	141049570	9.8223166274033	+	.	gene_id "ENSMUSG00000025510.15"; transcript_id "ENSMUSG00000025510.15_tx_1"; exon_id "chr7_141049379_141049570_+"; exonnum "4"; txlen "1420";
chr7	ENSEMBL_gcm37	exon	141049379	141049570	6.0524839121452	+	.	gene_id "ENSMUSG00000025510.15"; transcript_id "ENSMUSG00000025510.15_tx_2"; exon_id "chr7_141049379_141049570_+"; exonnum "3"; txlen "1168";
chr7	HAVANA	exon	141049379	141050049	0	+	.	gene_id "ENSMUSG00000025510.15"; transcript_id "ENSMUST00000210058.2"; gene_type "protein_coding"; gene_name "Cd151"; transcript_type "retained_intron"; transcript_name "Cd151-207"; exon_number 3; exon_id "ENSMUSE00001383399.2"; level 2; transcript_support_level "2"; mgi_id "MGI:1096360"; havana_gene "OTTMUSG00000060219.1"; havana_transcript "OTTMUST00000147408.1";
chr7	HAVANA	exon	141049850	141049924	0	+	.	gene_id "ENSMUSG00000025510.15"; transcript_id "ENSMUST00000106000.10"; gene_type "protein_coding"; gene_name "Cd151"; transcript_type "protein_coding"; transcript_name "Cd151-202"; exon_number 5; exon_id "ENSMUSE00000151280.4"; level 2; protein_id "ENSMUSP00000101622.3"; transcript_support_level "5"; mgi_id "MGI:1096360"; tag "basic"; tag "Ensembl_canonical"; tag "GENCODE_Primary"; tag "appris_principal_1"; tag "CCDS"; ccdsid "CCDS22017.1"; havana_gene "OTTMUSG00000060219.1"; havana_transcript "OTTMUST00000147401.1";
chr7	HAVANA	CDS	141049850	141049924	0	+	0	gene_id "ENSMUSG00000025510.15"; transcript_id "ENSMUST00000106000.10"; gene_type "protein_coding"; gene_name "Cd151"; transcript_type "protein_coding"; transcript_name "Cd151-202"; exon_number 5; exon_id "ENSMUSE00000151280.4"; level 2; protein_id "ENSMUSP00000101622.3"; transcript_support_level "5"; mgi_id "MGI:1096360"; tag "basic"; tag "Ensembl_canonical"; tag "GENCODE_Primary"; tag "appris_principal_1"; tag "CCDS"; ccdsid "CCDS22017.1"; havana_gene "OTTMUSG00000060219.1"; havana_transcript "OTTMUST00000147401.1";
chr7	HAVANA	exon	141049850	141049924	0	+	.	gene_id "ENSMUSG00000025510.15"; transcript_id "ENSMUST00000209892.2"; gene_type "protein_coding"; gene_name "Cd151"; transcript_type "protein_coding"; transcript_name "Cd151-205"; exon_number 4; exon_id "ENSMUSE00000151280.4"; level 2; protein_id "ENSMUSP00000147978.2"; transcript_support_level "3"; mgi_id "MGI:1096360"; tag "alternative_5_UTR"; tag "mRNA_end_NF"; tag "cds_end_NF"; havana_gene "OTTMUSG00000060219.1"; havana_transcript "OTTMUST00000147402.1";
chr7	HAVANA	CDS	141049850	141049924	0	+	0	gene_id "ENSMUSG00000025510.15"; transcript_id "ENSMUST00000209892.2"; gene_type "protein_coding"; gene_name "Cd151"; transcript_type "protein_coding"; transcript_name "Cd151-205"; exon_number 4; exon_id "ENSMUSE00000151280.4"; level 2; protein_id "ENSMUSP00000147978.2"; transcript_support_level "3"; mgi_id "MGI:1096360"; tag "alternative_5_UTR"; tag "mRNA_end_NF"; tag "cds_end_NF"; havana_gene "OTTMUSG00000060219.1"; havana_transcript "OTTMUST00000147402.1";
chr7	HAVANA	exon	141049850	141049924	0	+	.	gene_id "ENSMUSG00000025510.15"; transcript_id "ENSMUST00000177840.9"; gene_type "protein_coding"; gene_name "Cd151"; transcript_type "protein_coding"; transcript_name "Cd151-203"; exon_number 5; exon_id "ENSMUSE00000151280.4"; level 2; protein_id "ENSMUSP00000136331.2"; transcript_support_level "5"; mgi_id "MGI:1096360"; tag "alternative_5_UTR"; tag "not_organism_supported"; tag "basic"; tag "appris_principal_1"; tag "CCDS"; ccdsid "CCDS22017.1"; havana_gene "OTTMUSG00000060219.1"; havana_transcript "OTTMUST00000147403.1";
```
