## Supplementary material for "Significantly Improved Mouse and Rat Genome Annotation Using Sequence Read Archive RNA-seq Data": mouse_SRA_GENCODE_M37.gtf: mouse_SRA_GENCODE_M37.gtf (part 1290 of 1572)

```
chr7	HAVANA	CDS	141049850	141049924	0	+	0	gene_id "ENSMUSG00000025510.15"; transcript_id "ENSMUST00000177840.9"; gene_type "protein_coding"; gene_name "Cd151"; transcript_type "protein_coding"; transcript_name "Cd151-203"; exon_number 5; exon_id "ENSMUSE00000151280.4"; level 2; protein_id "ENSMUSP00000136331.2"; transcript_support_level "5"; mgi_id "MGI:1096360"; tag "alternative_5_UTR"; tag "not_organism_supported"; tag "basic"; tag "appris_principal_1"; tag "CCDS"; ccdsid "CCDS22017.1"; havana_gene "OTTMUSG00000060219.1"; havana_transcript "OTTMUST00000147403.1";
chr7	HAVANA	exon	141049850	141049924	0	+	.	gene_id "ENSMUSG00000025510.15"; transcript_id "ENSMUST00000209988.2"; gene_type "protein_coding"; gene_name "Cd151"; transcript_type "protein_coding"; transcript_name "Cd151-206"; exon_number 4; exon_id "ENSMUSE00000151280.4"; level 2; protein_id "ENSMUSP00000147510.2"; transcript_support_level "3"; mgi_id "MGI:1096360"; tag "alternative_5_UTR"; tag "mRNA_end_NF"; tag "cds_end_NF"; havana_gene "OTTMUSG00000060219.1"; havana_transcript "OTTMUST00000147405.1";
chr7	HAVANA	CDS	141049850	141049924	0	+	0	gene_id "ENSMUSG00000025510.15"; transcript_id "ENSMUST00000209988.2"; gene_type "protein_coding"; gene_name "Cd151"; transcript_type "protein_coding"; transcript_name "Cd151-206"; exon_number 4; exon_id "ENSMUSE00000151280.4"; level 2; protein_id "ENSMUSP00000147510.2"; transcript_support_level "3"; mgi_id "MGI:1096360"; tag "alternative_5_UTR"; tag "mRNA_end_NF"; tag "cds_end_NF"; havana_gene "OTTMUSG00000060219.1"; havana_transcript "OTTMUST00000147405.1";
chr7	HAVANA	exon	141049850	141049924	0	+	.	gene_id "ENSMUSG00000025510.15"; transcript_id "ENSMUST00000211071.2"; gene_type "protein_coding"; gene_name "Cd151"; transcript_type "protein_coding"; transcript_name "Cd151-209"; exon_number 4; exon_id "ENSMUSE00000151280.4"; level 2; protein_id "ENSMUSP00000148013.2"; transcript_support_level "2"; mgi_id "MGI:1096360"; tag "mRNA_end_NF"; tag "cds_end_NF"; tag "alternative_5_UTR"; havana_gene "OTTMUSG00000060219.1"; havana_transcript "OTTMUST00000147406.1";
chr7	HAVANA	CDS	141049850	141049924	0	+	0	gene_id "ENSMUSG00000025510.15"; transcript_id "ENSMUST00000211071.2"; gene_type "protein_coding"; gene_name "Cd151"; transcript_type "protein_coding"; transcript_name "Cd151-209"; exon_number 4; exon_id "ENSMUSE00000151280.4"; level 2; protein_id "ENSMUSP00000148013.2"; transcript_support_level "2"; mgi_id "MGI:1096360"; tag "mRNA_end_NF"; tag "cds_end_NF"; tag "alternative_5_UTR"; havana_gene "OTTMUSG00000060219.1"; havana_transcript "OTTMUST00000147406.1";
chr7	HAVANA	exon	141049850	141049924	0	+	.	gene_id "ENSMUSG00000025510.15"; transcript_id "ENSMUST00000058746.7"; gene_type "protein_coding"; gene_name "Cd151"; transcript_type "protein_coding"; transcript_name "Cd151-201"; exon_number 4; exon_id "ENSMUSE00000151280.4"; level 2; protein_id "ENSMUSP00000061636.6"; transcript_support_level "1"; mgi_id "MGI:1096360"; tag "basic"; tag "appris_principal_1"; tag "CCDS"; ccdsid "CCDS22017.1"; havana_gene "OTTMUSG00000060219.1"; havana_transcript "OTTMUST00000147407.1";
chr7	HAVANA	CDS	141049850	141049924	0	+	0	gene_id "ENSMUSG00000025510.15"; transcript_id "ENSMUST00000058746.7"; gene_type "protein_coding"; gene_name "Cd151"; transcript_type "protein_coding"; transcript_name "Cd151-201"; exon_number 4; exon_id "ENSMUSE00000151280.4"; level 2; protein_id "ENSMUSP00000061636.6"; transcript_support_level "1"; mgi_id "MGI:1096360"; tag "basic"; tag "appris_principal_1"; tag "CCDS"; ccdsid "CCDS22017.1"; havana_gene "OTTMUSG00000060219.1"; havana_transcript "OTTMUST00000147407.1";
chr7	ENSEMBL_gcm37	exon	141049850	141049924	9.8223166274033	+	.	gene_id "ENSMUSG00000025510.15"; transcript_id "ENSMUSG00000025510.15_tx_1"; exon_id "chr7_141049850_141049924_+"; exonnum "5"; txlen "1420";
chr7	ENSEMBL_gcm37	exon	141049850	141049924	6.0524839121452	+	.	gene_id "ENSMUSG00000025510.15"; transcript_id "ENSMUSG00000025510.15_tx_2"; exon_id "chr7_141049850_141049924_+"; exonnum "4"; txlen "1168";
chr7	HAVANA	exon	141049850	141050237	0	+	.	gene_id "ENSMUSG00000025510.15"; transcript_id "ENSMUST00000209698.2"; gene_type "protein_coding"; gene_name "Cd151"; transcript_type "retained_intron"; transcript_name "Cd151-204"; exon_number 5; exon_id "ENSMUSE00001384140.2"; level 2; transcript_support_level "2"; mgi_id "MGI:1096360"; havana_gene "OTTMUSG00000060219.1"; havana_transcript "OTTMUST00000147404.1";
chr7	HAVANA	exon	141050034	141050101	0	+	.	gene_id "ENSMUSG00000025510.15"; transcript_id "ENSMUST00000211071.2"; gene_type "protein_coding"; gene_name "Cd151"; transcript_type "protein_coding"; transcript_name "Cd151-209"; exon_number 5; exon_id "ENSMUSE00001388828.2"; level 2; protein_id "ENSMUSP00000148013.2"; transcript_support_level "2"; mgi_id "MGI:1096360"; tag "mRNA_end_NF"; tag "cds_end_NF"; tag "alternative_5_UTR"; havana_gene "OTTMUSG00000060219.1"; havana_transcript "OTTMUST00000147406.1";
chr7	HAVANA	CDS	141050034	141050101	0	+	0	gene_id "ENSMUSG00000025510.15"; transcript_id "ENSMUST00000211071.2"; gene_type "protein_coding"; gene_name "Cd151"; transcript_type "protein_coding"; transcript_name "Cd151-209"; exon_number 5; exon_id "ENSMUSE00001388828.2"; level 2; protein_id "ENSMUSP00000148013.2"; transcript_support_level "2"; mgi_id "MGI:1096360"; tag "mRNA_end_NF"; tag "cds_end_NF"; tag "alternative_5_UTR"; havana_gene "OTTMUSG00000060219.1"; havana_transcript "OTTMUST00000147406.1";
chr7	HAVANA	exon	141050034	141050134	0	+	.	gene_id "ENSMUSG00000025510.15"; transcript_id "ENSMUST00000209988.2"; gene_type "protein_coding"; gene_name "Cd151"; transcript_type "protein_coding"; transcript_name "Cd151-206"; exon_number 5; exon_id "ENSMUSE00001384680.2"; level 2; protein_id "ENSMUSP00000147510.2"; transcript_support_level "3"; mgi_id "MGI:1096360"; tag "alternative_5_UTR"; tag "mRNA_end_NF"; tag "cds_end_NF"; havana_gene "OTTMUSG00000060219.1"; havana_transcript "OTTMUST00000147405.1";
chr7	HAVANA	CDS	141050034	141050134	0	+	0	gene_id "ENSMUSG00000025510.15"; transcript_id "ENSMUST00000209988.2"; gene_type "protein_coding"; gene_name "Cd151"; transcript_type "protein_coding"; transcript_name "Cd151-206"; exon_number 5; exon_id "ENSMUSE00001384680.2"; level 2; protein_id "ENSMUSP00000147510.2"; transcript_support_level "3"; mgi_id "MGI:1096360"; tag "alternative_5_UTR"; tag "mRNA_end_NF"; tag "cds_end_NF"; havana_gene "OTTMUSG00000060219.1"; havana_transcript "OTTMUST00000147405.1";
chr7	HAVANA	exon	141050034	141050138	0	+	.	gene_id "ENSMUSG00000025510.15"; transcript_id "ENSMUST00000106000.10"; gene_type "protein_coding"; gene_name "Cd151"; transcript_type "protein_coding"; transcript_name "Cd151-202"; exon_number 6; exon_id "ENSMUSE00000151278.4"; level 2; protein_id "ENSMUSP00000101622.3"; transcript_support_level "5"; mgi_id "MGI:1096360"; tag "basic"; tag "Ensembl_canonical"; tag "GENCODE_Primary"; tag "appris_principal_1"; tag "CCDS"; ccdsid "CCDS22017.1"; havana_gene "OTTMUSG00000060219.1"; havana_transcript "OTTMUST00000147401.1";
chr7	HAVANA	CDS	141050034	141050138	0	+	0	gene_id "ENSMUSG00000025510.15"; transcript_id "ENSMUST00000106000.10"; gene_type "protein_coding"; gene_name "Cd151"; transcript_type "protein_coding"; transcript_name "Cd151-202"; exon_number 6; exon_id "ENSMUSE00000151278.4"; level 2; protein_id "ENSMUSP00000101622.3"; transcript_support_level "5"; mgi_id "MGI:1096360"; tag "basic"; tag "Ensembl_canonical"; tag "GENCODE_Primary"; tag "appris_principal_1"; tag "CCDS"; ccdsid "CCDS22017.1"; havana_gene "OTTMUSG00000060219.1"; havana_transcript "OTTMUST00000147401.1";
chr7	HAVANA	exon	141050034	141050138	0	+	.	gene_id "ENSMUSG00000025510.15"; transcript_id "ENSMUST00000209892.2"; gene_type "protein_coding"; gene_name "Cd151"; transcript_type "protein_coding"; transcript_name "Cd151-205"; exon_number 5; exon_id "ENSMUSE00000151278.4"; level 2; protein_id "ENSMUSP00000147978.2"; transcript_support_level "3"; mgi_id "MGI:1096360"; tag "alternative_5_UTR"; tag "mRNA_end_NF"; tag "cds_end_NF"; havana_gene "OTTMUSG00000060219.1"; havana_transcript "OTTMUST00000147402.1";
chr7	HAVANA	CDS	141050034	141050138	0	+	0	gene_id "ENSMUSG00000025510.15"; transcript_id "ENSMUST00000209892.2"; gene_type "protein_coding"; gene_name "Cd151"; transcript_type "protein_coding"; transcript_name "Cd151-205"; exon_number 5; exon_id "ENSMUSE00000151278.4"; level 2; protein_id "ENSMUSP00000147978.2"; transcript_support_level "3"; mgi_id "MGI:1096360"; tag "alternative_5_UTR"; tag "mRNA_end_NF"; tag "cds_end_NF"; havana_gene "OTTMUSG00000060219.1"; havana_transcript "OTTMUST00000147402.1";
chr7	HAVANA	exon	141050034	141050138	0	+	.	gene_id "ENSMUSG00000025510.15"; transcript_id "ENSMUST00000177840.9"; gene_type "protein_coding"; gene_name "Cd151"; transcript_type "protein_coding"; transcript_name "Cd151-203"; exon_number 6; exon_id "ENSMUSE00000151278.4"; level 2; protein_id "ENSMUSP00000136331.2"; transcript_support_level "5"; mgi_id "MGI:1096360"; tag "alternative_5_UTR"; tag "not_organism_supported"; tag "basic"; tag "appris_principal_1"; tag "CCDS"; ccdsid "CCDS22017.1"; havana_gene "OTTMUSG00000060219.1"; havana_transcript "OTTMUST00000147403.1";
chr7	HAVANA	CDS	141050034	141050138	0	+	0	gene_id "ENSMUSG00000025510.15"; transcript_id "ENSMUST00000177840.9"; gene_type "protein_coding"; gene_name "Cd151"; transcript_type "protein_coding"; transcript_name "Cd151-203"; exon_number 6; exon_id "ENSMUSE00000151278.4"; level 2; protein_id "ENSMUSP00000136331.2"; transcript_support_level "5"; mgi_id "MGI:1096360"; tag "alternative_5_UTR"; tag "not_organism_supported"; tag "basic"; tag "appris_principal_1"; tag "CCDS"; ccdsid "CCDS22017.1"; havana_gene "OTTMUSG00000060219.1"; havana_transcript "OTTMUST00000147403.1";
chr7	HAVANA	exon	141050034	141050138	0	+	.	gene_id "ENSMUSG00000025510.15"; transcript_id "ENSMUST00000058746.7"; gene_type "protein_coding"; gene_name "Cd151"; transcript_type "protein_coding"; transcript_name "Cd151-201"; exon_number 5; exon_id "ENSMUSE00000151278.4"; level 2; protein_id "ENSMUSP00000061636.6"; transcript_support_level "1"; mgi_id "MGI:1096360"; tag "basic"; tag "appris_principal_1"; tag "CCDS"; ccdsid "CCDS22017.1"; havana_gene "OTTMUSG00000060219.1"; havana_transcript "OTTMUST00000147407.1";
chr7	HAVANA	CDS	141050034	141050138	0	+	0	gene_id "ENSMUSG00000025510.15"; transcript_id "ENSMUST00000058746.7"; gene_type "protein_coding"; gene_name "Cd151"; transcript_type "protein_coding"; transcript_name "Cd151-201"; exon_number 5; exon_id "ENSMUSE00000151278.4"; level 2; protein_id "ENSMUSP00000061636.6"; transcript_support_level "1"; mgi_id "MGI:1096360"; tag "basic"; tag "appris_principal_1"; tag "CCDS"; ccdsid "CCDS22017.1"; havana_gene "OTTMUSG00000060219.1"; havana_transcript "OTTMUST00000147407.1";
chr7	ENSEMBL_gcm37	exon	141050034	141050138	9.8223166274033	+	.	gene_id "ENSMUSG00000025510.15"; transcript_id "ENSMUSG00000025510.15_tx_1"; exon_id "chr7_141050034_141050138_+"; exonnum "6"; txlen "1420";
chr7	ENSEMBL_gcm37	exon	141050034	141050138	6.0524839121452	+	.	gene_id "ENSMUSG00000025510.15"; transcript_id "ENSMUSG00000025510.15_tx_2"; exon_id "chr7_141050034_141050138_+"; exonnum "5"; txlen "1168";
chr7	HAVANA	exon	141050223	141050372	0	+	.	gene_id "ENSMUSG00000025510.15"; transcript_id "ENSMUST00000209892.2"; gene_type "protein_coding"; gene_name "Cd151"; transcript_type "protein_coding"; transcript_name "Cd151-205"; exon_number 6; exon_id "ENSMUSE00001383991.2"; level 2; protein_id "ENSMUSP00000147978.2"; transcript_support_level "3"; mgi_id "MGI:1096360"; tag "alternative_5_UTR"; tag "mRNA_end_NF"; tag "cds_end_NF"; havana_gene "OTTMUSG00000060219.1"; havana_transcript "OTTMUST00000147402.1";
chr7	HAVANA	CDS	141050223	141050372	0	+	0	gene_id "ENSMUSG00000025510.15"; transcript_id "ENSMUST00000209892.2"; gene_type "protein_coding"; gene_name "Cd151"; transcript_type "protein_coding"; transcript_name "Cd151-205"; exon_number 6; exon_id "ENSMUSE00001383991.2"; level 2; protein_id "ENSMUSP00000147978.2"; transcript_support_level "3"; mgi_id "MGI:1096360"; tag "alternative_5_UTR"; tag "mRNA_end_NF"; tag "cds_end_NF"; havana_gene "OTTMUSG00000060219.1"; havana_transcript "OTTMUST00000147402.1";
chr7	HAVANA	exon	141050223	141050381	0	+	.	gene_id "ENSMUSG00000025510.15"; transcript_id "ENSMUST00000106000.10"; gene_type "protein_coding"; gene_name "Cd151"; transcript_type "protein_coding"; transcript_name "Cd151-202"; exon_number 7; exon_id "ENSMUSE00000151281.4"; level 2; protein_id "ENSMUSP00000101622.3"; transcript_support_level "5"; mgi_id "MGI:1096360"; tag "basic"; tag "Ensembl_canonical"; tag "GENCODE_Primary"; tag "appris_principal_1"; tag "CCDS"; ccdsid "CCDS22017.1"; havana_gene "OTTMUSG00000060219.1"; havana_transcript "OTTMUST00000147401.1";
chr7	HAVANA	CDS	141050223	141050381	0	+	0	gene_id "ENSMUSG00000025510.15"; transcript_id "ENSMUST00000106000.10"; gene_type "protein_coding"; gene_name "Cd151"; transcript_type "protein_coding"; transcript_name "Cd151-202"; exon_number 7; exon_id "ENSMUSE00000151281.4"; level 2; protein_id "ENSMUSP00000101622.3"; transcript_support_level "5"; mgi_id "MGI:1096360"; tag "basic"; tag "Ensembl_canonical"; tag "GENCODE_Primary"; tag "appris_principal_1"; tag "CCDS"; ccdsid "CCDS22017.1"; havana_gene "OTTMUSG00000060219.1"; havana_transcript "OTTMUST00000147401.1";
chr7	HAVANA	exon	141050223	141050381	0	+	.	gene_id "ENSMUSG00000025510.15"; transcript_id "ENSMUST00000177840.9"; gene_type "protein_coding"; gene_name "Cd151"; transcript_type "protein_coding"; transcript_name "Cd151-203"; exon_number 7; exon_id "ENSMUSE00000151281.4"; level 2; protein_id "ENSMUSP00000136331.2"; transcript_support_level "5"; mgi_id "MGI:1096360"; tag "alternative_5_UTR"; tag "not_organism_supported"; tag "basic"; tag "appris_principal_1"; tag "CCDS"; ccdsid "CCDS22017.1"; havana_gene "OTTMUSG00000060219.1"; havana_transcript "OTTMUST00000147403.1";
chr7	HAVANA	CDS	141050223	141050381	0	+	0	gene_id "ENSMUSG00000025510.15"; transcript_id "ENSMUST00000177840.9"; gene_type "protein_coding"; gene_name "Cd151"; transcript_type "protein_coding"; transcript_name "Cd151-203"; exon_number 7; exon_id "ENSMUSE00000151281.4"; level 2; protein_id "ENSMUSP00000136331.2"; transcript_support_level "5"; mgi_id "MGI:1096360"; tag "alternative_5_UTR"; tag "not_organism_supported"; tag "basic"; tag "appris_principal_1"; tag "CCDS"; ccdsid "CCDS22017.1"; havana_gene "OTTMUSG00000060219.1"; havana_transcript "OTTMUST00000147403.1";
chr7	HAVANA	exon	141050223	141050381	0	+	.	gene_id "ENSMUSG00000025510.15"; transcript_id "ENSMUST00000058746.7"; gene_type "protein_coding"; gene_name "Cd151"; transcript_type "protein_coding"; transcript_name "Cd151-201"; exon_number 6; exon_id "ENSMUSE00000151281.4"; level 2; protein_id "ENSMUSP00000061636.6"; transcript_support_level "1"; mgi_id "MGI:1096360"; tag "basic"; tag "appris_principal_1"; tag "CCDS"; ccdsid "CCDS22017.1"; havana_gene "OTTMUSG00000060219.1"; havana_transcript "OTTMUST00000147407.1";
chr7	HAVANA	CDS	141050223	141050381	0	+	0	gene_id "ENSMUSG00000025510.15"; transcript_id "ENSMUST00000058746.7"; gene_type "protein_coding"; gene_name "Cd151"; transcript_type "protein_coding"; transcript_name "Cd151-201"; exon_number 6; exon_id "ENSMUSE00000151281.4"; level 2; protein_id "ENSMUSP00000061636.6"; transcript_support_level "1"; mgi_id "MGI:1096360"; tag "basic"; tag "appris_principal_1"; tag "CCDS"; ccdsid "CCDS22017.1"; havana_gene "OTTMUSG00000060219.1"; havana_transcript "OTTMUST00000147407.1";
chr7	ENSEMBL_gcm37	exon	141050223	141050381	9.8223166274033	+	.	gene_id "ENSMUSG00000025510.15"; transcript_id "ENSMUSG00000025510.15_tx_1"; exon_id "chr7_141050223_141050381_+"; exonnum "7"; txlen "1420";
chr7	ENSEMBL_gcm37	exon	141050223	141050381	6.0524839121452	+	.	gene_id "ENSMUSG00000025510.15"; transcript_id "ENSMUSG00000025510.15_tx_2"; exon_id "chr7_141050223_141050381_+"; exonnum "6"; txlen "1168";
chr7	HAVANA	exon	141050296	141050742	0	+	.	gene_id "ENSMUSG00000025510.15"; transcript_id "ENSMUST00000210308.2"; gene_type "protein_coding"; gene_name "Cd151"; transcript_type "retained_intron"; transcript_name "Cd151-208"; exon_number 1; exon_id "ENSMUSE00001386323.2"; level 2; transcript_support_level "3"; mgi_id "MGI:1096360"; havana_gene "OTTMUSG00000060219.1"; havana_transcript "OTTMUST00000147409.1";
chr7	HAVANA	transcript	141050296	141051383	0	+	.	gene_id "ENSMUSG00000025510.15"; transcript_id "ENSMUST00000210308.2"; gene_type "protein_coding"; gene_name "Cd151"; transcript_type "retained_intron"; transcript_name "Cd151-208"; level 2; transcript_support_level "3"; mgi_id "MGI:1096360"; havana_gene "OTTMUSG00000060219.1"; havana_transcript "OTTMUST00000147409.1";
chr7	HAVANA	CDS	141050464	141050607	0	+	0	gene_id "ENSMUSG00000025510.15"; transcript_id "ENSMUST00000106000.10"; gene_type "protein_coding"; gene_name "Cd151"; transcript_type "protein_coding"; transcript_name "Cd151-202"; exon_number 8; exon_id "ENSMUSE00001382167.2"; level 2; protein_id "ENSMUSP00000101622.3"; transcript_support_level "5"; mgi_id "MGI:1096360"; tag "basic"; tag "Ensembl_canonical"; tag "GENCODE_Primary"; tag "appris_principal_1"; tag "CCDS"; ccdsid "CCDS22017.1"; havana_gene "OTTMUSG00000060219.1"; havana_transcript "OTTMUST00000147401.1";
chr7	HAVANA	CDS	141050464	141050607	0	+	0	gene_id "ENSMUSG00000025510.15"; transcript_id "ENSMUST00000177840.9"; gene_type "protein_coding"; gene_name "Cd151"; transcript_type "protein_coding"; transcript_name "Cd151-203"; exon_number 8; exon_id "ENSMUSE00001389032.2"; level 2; protein_id "ENSMUSP00000136331.2"; transcript_support_level "5"; mgi_id "MGI:1096360"; tag "alternative_5_UTR"; tag "not_organism_supported"; tag "basic"; tag "appris_principal_1"; tag "CCDS"; ccdsid "CCDS22017.1"; havana_gene "OTTMUSG00000060219.1"; havana_transcript "OTTMUST00000147403.1";
chr7	HAVANA	CDS	141050464	141050607	0	+	0	gene_id "ENSMUSG00000025510.15"; transcript_id "ENSMUST00000058746.7"; gene_type "protein_coding"; gene_name "Cd151"; transcript_type "protein_coding"; transcript_name "Cd151-201"; exon_number 7; exon_id "ENSMUSE00001384340.2"; level 2; protein_id "ENSMUSP00000061636.6"; transcript_support_level "1"; mgi_id "MGI:1096360"; tag "basic"; tag "appris_principal_1"; tag "CCDS"; ccdsid "CCDS22017.1"; havana_gene "OTTMUSG00000060219.1"; havana_transcript "OTTMUST00000147407.1";
chr7	sragcm37_mid	exon	141050464	141050742	9.8223166274033	+	.	gene_id "ENSMUSG00000025510.15"; transcript_id "ENSMUSG00000025510.15_tx_1"; exon_id "chr7_141050464_141050742_+"; exonnum "8"; txlen "1420";
chr7	sragcm37_mid	exon	141050464	141050742	6.0524839121452	+	.	gene_id "ENSMUSG00000025510.15"; transcript_id "ENSMUSG00000025510.15_tx_2"; exon_id "chr7_141050464_141050742_+"; exonnum "7"; txlen "1168";
chr7	HAVANA	exon	141050464	141051376	0	+	.	gene_id "ENSMUSG00000025510.15"; transcript_id "ENSMUST00000177840.9"; gene_type "protein_coding"; gene_name "Cd151"; transcript_type "protein_coding"; transcript_name "Cd151-203"; exon_number 8; exon_id "ENSMUSE00001389032.2"; level 2; protein_id "ENSMUSP00000136331.2"; transcript_support_level "5"; mgi_id "MGI:1096360"; tag "alternative_5_UTR"; tag "not_organism_supported"; tag "basic"; tag "appris_principal_1"; tag "CCDS"; ccdsid "CCDS22017.1"; havana_gene "OTTMUSG00000060219.1"; havana_transcript "OTTMUST00000147403.1";
chr7	HAVANA	exon	141050464	141051385	0	+	.	gene_id "ENSMUSG00000025510.15"; transcript_id "ENSMUST00000058746.7"; gene_type "protein_coding"; gene_name "Cd151"; transcript_type "protein_coding"; transcript_name "Cd151-201"; exon_number 7; exon_id "ENSMUSE00001384340.2"; level 2; protein_id "ENSMUSP00000061636.6"; transcript_support_level "1"; mgi_id "MGI:1096360"; tag "basic"; tag "appris_principal_1"; tag "CCDS"; ccdsid "CCDS22017.1"; havana_gene "OTTMUSG00000060219.1"; havana_transcript "OTTMUST00000147407.1";
chr7	HAVANA	exon	141050464	141051386	0	+	.	gene_id "ENSMUSG00000025510.15"; transcript_id "ENSMUST00000106000.10"; gene_type "protein_coding"; gene_name "Cd151"; transcript_type "protein_coding"; transcript_name "Cd151-202"; exon_number 8; exon_id "ENSMUSE00001382167.2"; level 2; protein_id "ENSMUSP00000101622.3"; transcript_support_level "5"; mgi_id "MGI:1096360"; tag "basic"; tag "Ensembl_canonical"; tag "GENCODE_Primary"; tag "appris_principal_1"; tag "CCDS"; ccdsid "CCDS22017.1"; havana_gene "OTTMUSG00000060219.1"; havana_transcript "OTTMUST00000147401.1";
chr7	HAVANA	stop_codon	141050608	141050610	0	+	0	gene_id "ENSMUSG00000025510.15"; transcript_id "ENSMUST00000106000.10"; gene_type "protein_coding"; gene_name "Cd151"; transcript_type "protein_coding"; transcript_name "Cd151-202"; exon_number 8; exon_id "ENSMUSE00001382167.2"; level 2; protein_id "ENSMUSP00000101622.3"; transcript_support_level "5"; mgi_id "MGI:1096360"; tag "basic"; tag "Ensembl_canonical"; tag "GENCODE_Primary"; tag "appris_principal_1"; tag "CCDS"; ccdsid "CCDS22017.1"; havana_gene "OTTMUSG00000060219.1"; havana_transcript "OTTMUST00000147401.1";
chr7	HAVANA	stop_codon	141050608	141050610	0	+	0	gene_id "ENSMUSG00000025510.15"; transcript_id "ENSMUST00000177840.9"; gene_type "protein_coding"; gene_name "Cd151"; transcript_type "protein_coding"; transcript_name "Cd151-203"; exon_number 8; exon_id "ENSMUSE00001389032.2"; level 2; protein_id "ENSMUSP00000136331.2"; transcript_support_level "5"; mgi_id "MGI:1096360"; tag "alternative_5_UTR"; tag "not_organism_supported"; tag "basic"; tag "appris_principal_1"; tag "CCDS"; ccdsid "CCDS22017.1"; havana_gene "OTTMUSG00000060219.1"; havana_transcript "OTTMUST00000147403.1";
chr7	HAVANA	stop_codon	141050608	141050610	0	+	0	gene_id "ENSMUSG00000025510.15"; transcript_id "ENSMUST00000058746.7"; gene_type "protein_coding"; gene_name "Cd151"; transcript_type "protein_coding"; transcript_name "Cd151-201"; exon_number 7; exon_id "ENSMUSE00001384340.2"; level 2; protein_id "ENSMUSP00000061636.6"; transcript_support_level "1"; mgi_id "MGI:1096360"; tag "basic"; tag "appris_principal_1"; tag "CCDS"; ccdsid "CCDS22017.1"; havana_gene "OTTMUSG00000060219.1"; havana_transcript "OTTMUST00000147407.1";
chr7	HAVANA	UTR	141050608	141051376	0	+	.	gene_id "ENSMUSG00000025510.15"; transcript_id "ENSMUST00000177840.9"; gene_type "protein_coding"; gene_name "Cd151"; transcript_type "protein_coding"; transcript_name "Cd151-203"; exon_number 8; exon_id "ENSMUSE00001389032.2"; level 2; protein_id "ENSMUSP00000136331.2"; transcript_support_level "5"; mgi_id "MGI:1096360"; tag "alternative_5_UTR"; tag "not_organism_supported"; tag "basic"; tag "appris_principal_1"; tag "CCDS"; ccdsid "CCDS22017.1"; havana_gene "OTTMUSG00000060219.1"; havana_transcript "OTTMUST00000147403.1";
chr7	HAVANA	UTR	141050608	141051385	0	+	.	gene_id "ENSMUSG00000025510.15"; transcript_id "ENSMUST00000058746.7"; gene_type "protein_coding"; gene_name "Cd151"; transcript_type "protein_coding"; transcript_name "Cd151-201"; exon_number 7; exon_id "ENSMUSE00001384340.2"; level 2; protein_id "ENSMUSP00000061636.6"; transcript_support_level "1"; mgi_id "MGI:1096360"; tag "basic"; tag "appris_principal_1"; tag "CCDS"; ccdsid "CCDS22017.1"; havana_gene "OTTMUSG00000060219.1"; havana_transcript "OTTMUST00000147407.1";
chr7	HAVANA	UTR	141050608	141051386	0	+	.	gene_id "ENSMUSG00000025510.15"; transcript_id "ENSMUST00000106000.10"; gene_type "protein_coding"; gene_name "Cd151"; transcript_type "protein_coding"; transcript_name "Cd151-202"; exon_number 8; exon_id "ENSMUSE00001382167.2"; level 2; protein_id "ENSMUSP00000101622.3"; transcript_support_level "5"; mgi_id "MGI:1096360"; tag "basic"; tag "Ensembl_canonical"; tag "GENCODE_Primary"; tag "appris_principal_1"; tag "CCDS"; ccdsid "CCDS22017.1"; havana_gene "OTTMUSG00000060219.1"; havana_transcript "OTTMUST00000147401.1";
chr7	HAVANA	exon	141051185	141051383	0	+	.	gene_id "ENSMUSG00000025510.15"; transcript_id "ENSMUST00000210308.2"; gene_type "protein_coding"; gene_name "Cd151"; transcript_type "retained_intron"; transcript_name "Cd151-208"; exon_number 2; exon_id "ENSMUSE00001387101.2"; level 2; transcript_support_level "3"; mgi_id "MGI:1096360"; havana_gene "OTTMUSG00000060219.1"; havana_transcript "OTTMUST00000147409.1";
chr7	ENSEMBL_gcm37	exon	141051185	141051383	9.8223166274033	+	.	gene_id "ENSMUSG00000025510.15"; transcript_id "ENSMUSG00000025510.15_tx_1"; exon_id "chr7_141051185_141051383_+"; exonnum "9"; txlen "1420";
chr7	ENSEMBL_gcm37	exon	141051185	141051383	6.0524839121452	+	.	gene_id "ENSMUSG00000025510.15"; transcript_id "ENSMUSG00000025510.15_tx_2"; exon_id "chr7_141051185_141051383_+"; exonnum "8"; txlen "1168";
chr7	HAVANA	exon	141055153	141055410	0	+	.	gene_id "ENSMUSG00000025511.16"; transcript_id "ENSMUST00000026585.14"; gene_type "protein_coding"; gene_name "Tspan4"; transcript_type "protein_coding"; transcript_name "Tspan4-201"; exon_number 1; exon_id "ENSMUSE00000586877.4"; level 2; protein_id "ENSMUSP00000026585.8"; transcript_support_level "1"; mgi_id "MGI:1928097"; tag "basic"; tag "appris_principal_1"; tag "CCDS"; ccdsid "CCDS22018.1"; havana_gene "OTTMUSG00000028948.1"; havana_transcript "OTTMUST00000071730.1";
chr7	HAVANA	UTR	141055153	141055410	0	+	.	gene_id "ENSMUSG00000025511.16"; transcript_id "ENSMUST00000026585.14"; gene_type "protein_coding"; gene_name "Tspan4"; transcript_type "protein_coding"; transcript_name "Tspan4-201"; exon_number 1; exon_id "ENSMUSE00000586877.4"; level 2; protein_id "ENSMUSP00000026585.8"; transcript_support_level "1"; mgi_id "MGI:1928097"; tag "basic"; tag "appris_principal_1"; tag "CCDS"; ccdsid "CCDS22018.1"; havana_gene "OTTMUSG00000028948.1"; havana_transcript "OTTMUST00000071730.1";
chr7	ENSEMBL_gcm37	exon	141055153	141055410	0.293083783377756	+	.	gene_id "ENSMUSG00000025511.16"; transcript_id "ENSMUSG00000025511.16_tx_4"; exon_id "chr7_141055153_141055410_+"; exonnum "1"; txlen "1277";
chr7	HAVANA	gene	141055153	141073340	0	+	.	gene_id "ENSMUSG00000025511.16"; gene_type "protein_coding"; gene_name "Tspan4"; level 2; mgi_id "MGI:1928097"; havana_gene "OTTMUSG00000028948.1";
chr7	HAVANA	transcript	141055153	141073340	0	+	.	gene_id "ENSMUSG00000025511.16"; transcript_id "ENSMUST00000026585.14"; gene_type "protein_coding"; gene_name "Tspan4"; transcript_type "protein_coding"; transcript_name "Tspan4-201"; level 2; protein_id "ENSMUSP00000026585.8"; transcript_support_level "1"; mgi_id "MGI:1928097"; tag "basic"; tag "appris_principal_1"; tag "CCDS"; ccdsid "CCDS22018.1"; havana_gene "OTTMUSG00000028948.1"; havana_transcript "OTTMUST00000071730.1";
chr7	HAVANA	exon	141055423	141055473	0	+	.	gene_id "ENSMUSG00000025511.16"; transcript_id "ENSMUST00000138092.8"; gene_type "protein_coding"; gene_name "Tspan4"; transcript_type "protein_coding"; transcript_name "Tspan4-204"; exon_number 1; exon_id "ENSMUSE00000829127.2"; level 2; protein_id "ENSMUSP00000115421.2"; transcript_support_level "5"; mgi_id "MGI:1928097"; tag "alternative_5_UTR"; tag "mRNA_end_NF"; tag "cds_end_NF"; havana_gene "OTTMUSG00000028948.1"; havana_transcript "OTTMUST00000071732.1";
chr7	HAVANA	UTR	141055423	141055473	0	+	.	gene_id "ENSMUSG00000025511.16"; transcript_id "ENSMUST00000138092.8"; gene_type "protein_coding"; gene_name "Tspan4"; transcript_type "protein_coding"; transcript_name "Tspan4-204"; exon_number 1; exon_id "ENSMUSE00000829127.2"; level 2; protein_id "ENSMUSP00000115421.2"; transcript_support_level "5"; mgi_id "MGI:1928097"; tag "alternative_5_UTR"; tag "mRNA_end_NF"; tag "cds_end_NF"; havana_gene "OTTMUSG00000028948.1"; havana_transcript "OTTMUST00000071732.1";
chr7	HAVANA	transcript	141055423	141071716	0	+	.	gene_id "ENSMUSG00000025511.16"; transcript_id "ENSMUST00000138092.8"; gene_type "protein_coding"; gene_name "Tspan4"; transcript_type "protein_coding"; transcript_name "Tspan4-204"; level 2; protein_id "ENSMUSP00000115421.2"; transcript_support_level "5"; mgi_id "MGI:1928097"; tag "alternative_5_UTR"; tag "mRNA_end_NF"; tag "cds_end_NF"; havana_gene "OTTMUSG00000028948.1"; havana_transcript "OTTMUST00000071732.1";
chr7	HAVANA	exon	141055426	141055664	0	+	.	gene_id "ENSMUSG00000025511.16"; transcript_id "ENSMUST00000146305.8"; gene_type "protein_coding"; gene_name "Tspan4"; transcript_type "protein_coding"; transcript_name "Tspan4-206"; exon_number 1; exon_id "ENSMUSE00000780513.2"; level 2; protein_id "ENSMUSP00000118533.2"; transcript_support_level "3"; mgi_id "MGI:1928097"; tag "alternative_5_UTR"; tag "mRNA_end_NF"; tag "cds_end_NF"; havana_gene "OTTMUSG00000028948.1"; havana_transcript "OTTMUST00000071733.1";
chr7	HAVANA	UTR	141055426	141055664	0	+	.	gene_id "ENSMUSG00000025511.16"; transcript_id "ENSMUST00000146305.8"; gene_type "protein_coding"; gene_name "Tspan4"; transcript_type "protein_coding"; transcript_name "Tspan4-206"; exon_number 1; exon_id "ENSMUSE00000780513.2"; level 2; protein_id "ENSMUSP00000118533.2"; transcript_support_level "3"; mgi_id "MGI:1928097"; tag "alternative_5_UTR"; tag "mRNA_end_NF"; tag "cds_end_NF"; havana_gene "OTTMUSG00000028948.1"; havana_transcript "OTTMUST00000071733.1";
chr7	HAVANA	transcript	141055426	141071729	0	+	.	gene_id "ENSMUSG00000025511.16"; transcript_id "ENSMUST00000146305.8"; gene_type "protein_coding"; gene_name "Tspan4"; transcript_type "protein_coding"; transcript_name "Tspan4-206"; level 2; protein_id "ENSMUSP00000118533.2"; transcript_support_level "3"; mgi_id "MGI:1928097"; tag "alternative_5_UTR"; tag "mRNA_end_NF"; tag "cds_end_NF"; havana_gene "OTTMUSG00000028948.1"; havana_transcript "OTTMUST00000071733.1";
chr7	HAVANA	exon	141055649	141055872	0	+	.	gene_id "ENSMUSG00000025511.16"; transcript_id "ENSMUST00000140858.8"; gene_type "protein_coding"; gene_name "Tspan4"; transcript_type "protein_coding"; transcript_name "Tspan4-205"; exon_number 1; exon_id "ENSMUSE00000769294.2"; level 2; protein_id "ENSMUSP00000118936.2"; transcript_support_level "3"; mgi_id "MGI:1928097"; tag "alternative_5_UTR"; tag "mRNA_end_NF"; tag "cds_end_NF"; havana_gene "OTTMUSG00000028948.1"; havana_transcript "OTTMUST00000071734.1";
chr7	HAVANA	UTR	141055649	141055872	0	+	.	gene_id "ENSMUSG00000025511.16"; transcript_id "ENSMUST00000140858.8"; gene_type "protein_coding"; gene_name "Tspan4"; transcript_type "protein_coding"; transcript_name "Tspan4-205"; exon_number 1; exon_id "ENSMUSE00000769294.2"; level 2; protein_id "ENSMUSP00000118936.2"; transcript_support_level "3"; mgi_id "MGI:1928097"; tag "alternative_5_UTR"; tag "mRNA_end_NF"; tag "cds_end_NF"; havana_gene "OTTMUSG00000028948.1"; havana_transcript "OTTMUST00000071734.1";
chr7	HAVANA	transcript	141055649	141069533	0	+	.	gene_id "ENSMUSG00000025511.16"; transcript_id "ENSMUST00000140858.8"; gene_type "protein_coding"; gene_name "Tspan4"; transcript_type "protein_coding"; transcript_name "Tspan4-205"; level 2; protein_id "ENSMUSP00000118936.2"; transcript_support_level "3"; mgi_id "MGI:1928097"; tag "alternative_5_UTR"; tag "mRNA_end_NF"; tag "cds_end_NF"; havana_gene "OTTMUSG00000028948.1"; havana_transcript "OTTMUST00000071734.1";
chr7	HAVANA	exon	141056313	141056391	0	+	.	gene_id "ENSMUSG00000025511.16"; transcript_id "ENSMUST00000117634.2"; gene_type "protein_coding"; gene_name "Tspan4"; transcript_type "protein_coding"; transcript_name "Tspan4-202"; exon_number 1; exon_id "ENSMUSE00000710654.2"; level 2; protein_id "ENSMUSP00000113085.2"; transcript_support_level "1"; mgi_id "MGI:1928097"; tag "alternative_5_UTR"; tag "basic"; tag "appris_principal_1"; tag "CCDS"; ccdsid "CCDS22018.1"; havana_gene "OTTMUSG00000028948.1"; havana_transcript "OTTMUST00000071731.1";
chr7	HAVANA	UTR	141056313	141056391	0	+	.	gene_id "ENSMUSG00000025511.16"; transcript_id "ENSMUST00000117634.2"; gene_type "protein_coding"; gene_name "Tspan4"; transcript_type "protein_coding"; transcript_name "Tspan4-202"; exon_number 1; exon_id "ENSMUSE00000710654.2"; level 2; protein_id "ENSMUSP00000113085.2"; transcript_support_level "1"; mgi_id "MGI:1928097"; tag "alternative_5_UTR"; tag "basic"; tag "appris_principal_1"; tag "CCDS"; ccdsid "CCDS22018.1"; havana_gene "OTTMUSG00000028948.1"; havana_transcript "OTTMUST00000071731.1";
chr7	ENSEMBL_gcm37	exon	141056313	141056391	0.293083783377756	+	.	gene_id "ENSMUSG00000025511.16"; transcript_id "ENSMUSG00000025511.16_tx_3"; exon_id "chr7_141056313_141056391_+"; exonnum "1"; txlen "1098";
chr7	HAVANA	transcript	141056313	141073334	0	+	.	gene_id "ENSMUSG00000025511.16"; transcript_id "ENSMUST00000117634.2"; gene_type "protein_coding"; gene_name "Tspan4"; transcript_type "protein_coding"; transcript_name "Tspan4-202"; level 2; protein_id "ENSMUSP00000113085.2"; transcript_support_level "1"; mgi_id "MGI:1928097"; tag "alternative_5_UTR"; tag "basic"; tag "appris_principal_1"; tag "CCDS"; ccdsid "CCDS22018.1"; havana_gene "OTTMUSG00000028948.1"; havana_transcript "OTTMUST00000071731.1";
chr7	HAVANA	UTR	141061977	141062131	0	+	.	gene_id "ENSMUSG00000025511.16"; transcript_id "ENSMUST00000239217.2"; gene_type "protein_coding"; gene_name "Tspan4"; transcript_type "protein_coding"; transcript_name "Tspan4-207"; exon_number 1; exon_id "ENSMUSE00001466215.2"; level 2; protein_id "ENSMUSP00000159235.2"; mgi_id "MGI:1928097"; tag "CAGE_supported_TSS"; tag "inferred_transcript_model"; tag "not_organism_supported"; tag "RNA_Seq_supported_partial"; tag "basic"; tag "Ensembl_canonical"; tag "GENCODE_Primary"; havana_gene "OTTMUSG00000028948.1"; havana_transcript "OTTMUST00000182183.1";
chr7	HAVANA	exon	141061977	141062479	0	+	.	gene_id "ENSMUSG00000025511.16"; transcript_id "ENSMUST00000239217.2"; gene_type "protein_coding"; gene_name "Tspan4"; transcript_type "protein_coding"; transcript_name "Tspan4-207"; exon_number 1; exon_id "ENSMUSE00001466215.2"; level 2; protein_id "ENSMUSP00000159235.2"; mgi_id "MGI:1928097"; tag "CAGE_supported_TSS"; tag "inferred_transcript_model"; tag "not_organism_supported"; tag "RNA_Seq_supported_partial"; tag "basic"; tag "Ensembl_canonical"; tag "GENCODE_Primary"; havana_gene "OTTMUSG00000028948.1"; havana_transcript "OTTMUST00000182183.1";
chr7	HAVANA	transcript	141061977	141072866	0	+	.	gene_id "ENSMUSG00000025511.16"; transcript_id "ENSMUST00000239217.2"; gene_type "protein_coding"; gene_name "Tspan4"; transcript_type "protein_coding"; transcript_name "Tspan4-207"; level 2; protein_id "ENSMUSP00000159235.2"; mgi_id "MGI:1928097"; tag "CAGE_supported_TSS"; tag "inferred_transcript_model"; tag "not_organism_supported"; tag "RNA_Seq_supported_partial"; tag "basic"; tag "Ensembl_canonical"; tag "GENCODE_Primary"; havana_gene "OTTMUSG00000028948.1"; havana_transcript "OTTMUST00000182183.1";
chr7	HAVANA	start_codon	141062132	141062134	0	+	0	gene_id "ENSMUSG00000025511.16"; transcript_id "ENSMUST00000239217.2"; gene_type "protein_coding"; gene_name "Tspan4"; transcript_type "protein_coding"; transcript_name "Tspan4-207"; exon_number 1; exon_id "ENSMUSE00001466215.2"; level 2; protein_id "ENSMUSP00000159235.2"; mgi_id "MGI:1928097"; tag "CAGE_supported_TSS"; tag "inferred_transcript_model"; tag "not_organism_supported"; tag "RNA_Seq_supported_partial"; tag "basic"; tag "Ensembl_canonical"; tag "GENCODE_Primary"; havana_gene "OTTMUSG00000028948.1"; havana_transcript "OTTMUST00000182183.1";
chr7	HAVANA	CDS	141062132	141062479	0	+	0	gene_id "ENSMUSG00000025511.16"; transcript_id "ENSMUST00000239217.2"; gene_type "protein_coding"; gene_name "Tspan4"; transcript_type "protein_coding"; transcript_name "Tspan4-207"; exon_number 1; exon_id "ENSMUSE00001466215.2"; level 2; protein_id "ENSMUSP00000159235.2"; mgi_id "MGI:1928097"; tag "CAGE_supported_TSS"; tag "inferred_transcript_model"; tag "not_organism_supported"; tag "RNA_Seq_supported_partial"; tag "basic"; tag "Ensembl_canonical"; tag "GENCODE_Primary"; havana_gene "OTTMUSG00000028948.1"; havana_transcript "OTTMUST00000182183.1";
chr7	HAVANA	UTR	141062400	141062416	0	+	.	gene_id "ENSMUSG00000025511.16"; transcript_id "ENSMUST00000026585.14"; gene_type "protein_coding"; gene_name "Tspan4"; transcript_type "protein_coding"; transcript_name "Tspan4-201"; exon_number 2; exon_id "ENSMUSE00000526082.3"; level 2; protein_id "ENSMUSP00000026585.8"; transcript_support_level "1"; mgi_id "MGI:1928097"; tag "basic"; tag "appris_principal_1"; tag "CCDS"; ccdsid "CCDS22018.1"; havana_gene "OTTMUSG00000028948.1"; havana_transcript "OTTMUST00000071730.1";
chr7	HAVANA	UTR	141062400	141062416	0	+	.	gene_id "ENSMUSG00000025511.16"; transcript_id "ENSMUST00000138092.8"; gene_type "protein_coding"; gene_name "Tspan4"; transcript_type "protein_coding"; transcript_name "Tspan4-204"; exon_number 2; exon_id "ENSMUSE00000526082.3"; level 2; protein_id "ENSMUSP00000115421.2"; transcript_support_level "5"; mgi_id "MGI:1928097"; tag "alternative_5_UTR"; tag "mRNA_end_NF"; tag "cds_end_NF"; havana_gene "OTTMUSG00000028948.1"; havana_transcript "OTTMUST00000071732.1";
chr7	HAVANA	UTR	141062400	141062416	0	+	.	gene_id "ENSMUSG00000025511.16"; transcript_id "ENSMUST00000146305.8"; gene_type "protein_coding"; gene_name "Tspan4"; transcript_type "protein_coding"; transcript_name "Tspan4-206"; exon_number 2; exon_id "ENSMUSE00000526082.3"; level 2; protein_id "ENSMUSP00000118533.2"; transcript_support_level "3"; mgi_id "MGI:1928097"; tag "alternative_5_UTR"; tag "mRNA_end_NF"; tag "cds_end_NF"; havana_gene "OTTMUSG00000028948.1"; havana_transcript "OTTMUST00000071733.1";
chr7	HAVANA	UTR	141062400	141062416	0	+	.	gene_id "ENSMUSG00000025511.16"; transcript_id "ENSMUST00000140858.8"; gene_type "protein_coding"; gene_name "Tspan4"; transcript_type "protein_coding"; transcript_name "Tspan4-205"; exon_number 2; exon_id "ENSMUSE00000526082.3"; level 2; protein_id "ENSMUSP00000118936.2"; transcript_support_level "3"; mgi_id "MGI:1928097"; tag "alternative_5_UTR"; tag "mRNA_end_NF"; tag "cds_end_NF"; havana_gene "OTTMUSG00000028948.1"; havana_transcript "OTTMUST00000071734.1";
chr7	HAVANA	UTR	141062400	141062416	0	+	.	gene_id "ENSMUSG00000025511.16"; transcript_id "ENSMUST00000117634.2"; gene_type "protein_coding"; gene_name "Tspan4"; transcript_type "protein_coding"; transcript_name "Tspan4-202"; exon_number 2; exon_id "ENSMUSE00000526082.3"; level 2; protein_id "ENSMUSP00000113085.2"; transcript_support_level "1"; mgi_id "MGI:1928097"; tag "alternative_5_UTR"; tag "basic"; tag "appris_principal_1"; tag "CCDS"; ccdsid "CCDS22018.1"; havana_gene "OTTMUSG00000028948.1"; havana_transcript "OTTMUST00000071731.1";
chr7	HAVANA	exon	141062400	141062479	0	+	.	gene_id "ENSMUSG00000025511.16"; transcript_id "ENSMUST00000026585.14"; gene_type "protein_coding"; gene_name "Tspan4"; transcript_type "protein_coding"; transcript_name "Tspan4-201"; exon_number 2; exon_id "ENSMUSE00000526082.3"; level 2; protein_id "ENSMUSP00000026585.8"; transcript_support_level "1"; mgi_id "MGI:1928097"; tag "basic"; tag "appris_principal_1"; tag "CCDS"; ccdsid "CCDS22018.1"; havana_gene "OTTMUSG00000028948.1"; havana_transcript "OTTMUST00000071730.1";
chr7	HAVANA	exon	141062400	141062479	0	+	.	gene_id "ENSMUSG00000025511.16"; transcript_id "ENSMUST00000138092.8"; gene_type "protein_coding"; gene_name "Tspan4"; transcript_type "protein_coding"; transcript_name "Tspan4-204"; exon_number 2; exon_id "ENSMUSE00000526082.3"; level 2; protein_id "ENSMUSP00000115421.2"; transcript_support_level "5"; mgi_id "MGI:1928097"; tag "alternative_5_UTR"; tag "mRNA_end_NF"; tag "cds_end_NF"; havana_gene "OTTMUSG00000028948.1"; havana_transcript "OTTMUST00000071732.1";
chr7	HAVANA	exon	141062400	141062479	0	+	.	gene_id "ENSMUSG00000025511.16"; transcript_id "ENSMUST00000146305.8"; gene_type "protein_coding"; gene_name "Tspan4"; transcript_type "protein_coding"; transcript_name "Tspan4-206"; exon_number 2; exon_id "ENSMUSE00000526082.3"; level 2; protein_id "ENSMUSP00000118533.2"; transcript_support_level "3"; mgi_id "MGI:1928097"; tag "alternative_5_UTR"; tag "mRNA_end_NF"; tag "cds_end_NF"; havana_gene "OTTMUSG00000028948.1"; havana_transcript "OTTMUST00000071733.1";
chr7	HAVANA	exon	141062400	141062479	0	+	.	gene_id "ENSMUSG00000025511.16"; transcript_id "ENSMUST00000140858.8"; gene_type "protein_coding"; gene_name "Tspan4"; transcript_type "protein_coding"; transcript_name "Tspan4-205"; exon_number 2; exon_id "ENSMUSE00000526082.3"; level 2; protein_id "ENSMUSP00000118936.2"; transcript_support_level "3"; mgi_id "MGI:1928097"; tag "alternative_5_UTR"; tag "mRNA_end_NF"; tag "cds_end_NF"; havana_gene "OTTMUSG00000028948.1"; havana_transcript "OTTMUST00000071734.1";
chr7	HAVANA	exon	141062400	141062479	0	+	.	gene_id "ENSMUSG00000025511.16"; transcript_id "ENSMUST00000117634.2"; gene_type "protein_coding"; gene_name "Tspan4"; transcript_type "protein_coding"; transcript_name "Tspan4-202"; exon_number 2; exon_id "ENSMUSE00000526082.3"; level 2; protein_id "ENSMUSP00000113085.2"; transcript_support_level "1"; mgi_id "MGI:1928097"; tag "alternative_5_UTR"; tag "basic"; tag "appris_principal_1"; tag "CCDS"; ccdsid "CCDS22018.1"; havana_gene "OTTMUSG00000028948.1"; havana_transcript "OTTMUST00000071731.1";
chr7	ENSEMBL_gcm37	exon	141062400	141062479	0.293083783377756	+	.	gene_id "ENSMUSG00000025511.16"; transcript_id "ENSMUSG00000025511.16_tx_3"; exon_id "chr7_141062400_141062479_+"; exonnum "2"; txlen "1098";
chr7	ENSEMBL_gcm37	exon	141062400	141062479	0.293083783377756	+	.	gene_id "ENSMUSG00000025511.16"; transcript_id "ENSMUSG00000025511.16_tx_4"; exon_id "chr7_141062400_141062479_+"; exonnum "2"; txlen "1277";
chr7	HAVANA	start_codon	141062417	141062419	0	+	0	gene_id "ENSMUSG00000025511.16"; transcript_id "ENSMUST00000026585.14"; gene_type "protein_coding"; gene_name "Tspan4"; transcript_type "protein_coding"; transcript_name "Tspan4-201"; exon_number 2; exon_id "ENSMUSE00000526082.3"; level 2; protein_id "ENSMUSP00000026585.8"; transcript_support_level "1"; mgi_id "MGI:1928097"; tag "basic"; tag "appris_principal_1"; tag "CCDS"; ccdsid "CCDS22018.1"; havana_gene "OTTMUSG00000028948.1"; havana_transcript "OTTMUST00000071730.1";
chr7	HAVANA	start_codon	141062417	141062419	0	+	0	gene_id "ENSMUSG00000025511.16"; transcript_id "ENSMUST00000138092.8"; gene_type "protein_coding"; gene_name "Tspan4"; transcript_type "protein_coding"; transcript_name "Tspan4-204"; exon_number 2; exon_id "ENSMUSE00000526082.3"; level 2; protein_id "ENSMUSP00000115421.2"; transcript_support_level "5"; mgi_id "MGI:1928097"; tag "alternative_5_UTR"; tag "mRNA_end_NF"; tag "cds_end_NF"; havana_gene "OTTMUSG00000028948.1"; havana_transcript "OTTMUST00000071732.1";
chr7	HAVANA	start_codon	141062417	141062419	0	+	0	gene_id "ENSMUSG00000025511.16"; transcript_id "ENSMUST00000146305.8"; gene_type "protein_coding"; gene_name "Tspan4"; transcript_type "protein_coding"; transcript_name "Tspan4-206"; exon_number 2; exon_id "ENSMUSE00000526082.3"; level 2; protein_id "ENSMUSP00000118533.2"; transcript_support_level "3"; mgi_id "MGI:1928097"; tag "alternative_5_UTR"; tag "mRNA_end_NF"; tag "cds_end_NF"; havana_gene "OTTMUSG00000028948.1"; havana_transcript "OTTMUST00000071733.1";
chr7	HAVANA	start_codon	141062417	141062419	0	+	0	gene_id "ENSMUSG00000025511.16"; transcript_id "ENSMUST00000140858.8"; gene_type "protein_coding"; gene_name "Tspan4"; transcript_type "protein_coding"; transcript_name "Tspan4-205"; exon_number 2; exon_id "ENSMUSE00000526082.3"; level 2; protein_id "ENSMUSP00000118936.2"; transcript_support_level "3"; mgi_id "MGI:1928097"; tag "alternative_5_UTR"; tag "mRNA_end_NF"; tag "cds_end_NF"; havana_gene "OTTMUSG00000028948.1"; havana_transcript "OTTMUST00000071734.1";
chr7	HAVANA	start_codon	141062417	141062419	0	+	0	gene_id "ENSMUSG00000025511.16"; transcript_id "ENSMUST00000117634.2"; gene_type "protein_coding"; gene_name "Tspan4"; transcript_type "protein_coding"; transcript_name "Tspan4-202"; exon_number 2; exon_id "ENSMUSE00000526082.3"; level 2; protein_id "ENSMUSP00000113085.2"; transcript_support_level "1"; mgi_id "MGI:1928097"; tag "alternative_5_UTR"; tag "basic"; tag "appris_principal_1"; tag "CCDS"; ccdsid "CCDS22018.1"; havana_gene "OTTMUSG00000028948.1"; havana_transcript "OTTMUST00000071731.1";
chr7	HAVANA	CDS	141062417	141062479	0	+	0	gene_id "ENSMUSG00000025511.16"; transcript_id "ENSMUST00000026585.14"; gene_type "protein_coding"; gene_name "Tspan4"; transcript_type "protein_coding"; transcript_name "Tspan4-201"; exon_number 2; exon_id "ENSMUSE00000526082.3"; level 2; protein_id "ENSMUSP00000026585.8"; transcript_support_level "1"; mgi_id "MGI:1928097"; tag "basic"; tag "appris_principal_1"; tag "CCDS"; ccdsid "CCDS22018.1"; havana_gene "OTTMUSG00000028948.1"; havana_transcript "OTTMUST00000071730.1";
chr7	HAVANA	CDS	141062417	141062479	0	+	0	gene_id "ENSMUSG00000025511.16"; transcript_id "ENSMUST00000138092.8"; gene_type "protein_coding"; gene_name "Tspan4"; transcript_type "protein_coding"; transcript_name "Tspan4-204"; exon_number 2; exon_id "ENSMUSE00000526082.3"; level 2; protein_id "ENSMUSP00000115421.2"; transcript_support_level "5"; mgi_id "MGI:1928097"; tag "alternative_5_UTR"; tag "mRNA_end_NF"; tag "cds_end_NF"; havana_gene "OTTMUSG00000028948.1"; havana_transcript "OTTMUST00000071732.1";
chr7	HAVANA	CDS	141062417	141062479	0	+	0	gene_id "ENSMUSG00000025511.16"; transcript_id "ENSMUST00000146305.8"; gene_type "protein_coding"; gene_name "Tspan4"; transcript_type "protein_coding"; transcript_name "Tspan4-206"; exon_number 2; exon_id "ENSMUSE00000526082.3"; level 2; protein_id "ENSMUSP00000118533.2"; transcript_support_level "3"; mgi_id "MGI:1928097"; tag "alternative_5_UTR"; tag "mRNA_end_NF"; tag "cds_end_NF"; havana_gene "OTTMUSG00000028948.1"; havana_transcript "OTTMUST00000071733.1";
chr7	HAVANA	CDS	141062417	141062479	0	+	0	gene_id "ENSMUSG00000025511.16"; transcript_id "ENSMUST00000140858.8"; gene_type "protein_coding"; gene_name "Tspan4"; transcript_type "protein_coding"; transcript_name "Tspan4-205"; exon_number 2; exon_id "ENSMUSE00000526082.3"; level 2; protein_id "ENSMUSP00000118936.2"; transcript_support_level "3"; mgi_id "MGI:1928097"; tag "alternative_5_UTR"; tag "mRNA_end_NF"; tag "cds_end_NF"; havana_gene "OTTMUSG00000028948.1"; havana_transcript "OTTMUST00000071734.1";
chr7	HAVANA	CDS	141062417	141062479	0	+	0	gene_id "ENSMUSG00000025511.16"; transcript_id "ENSMUST00000117634.2"; gene_type "protein_coding"; gene_name "Tspan4"; transcript_type "protein_coding"; transcript_name "Tspan4-202"; exon_number 2; exon_id "ENSMUSE00000526082.3"; level 2; protein_id "ENSMUSP00000113085.2"; transcript_support_level "1"; mgi_id "MGI:1928097"; tag "alternative_5_UTR"; tag "basic"; tag "appris_principal_1"; tag "CCDS"; ccdsid "CCDS22018.1"; havana_gene "OTTMUSG00000028948.1"; havana_transcript "OTTMUST00000071731.1";
chr7	sragcm37_mid	exon	141066072	141066349	0.293083783377756	+	.	gene_id "ENSMUSG00000025511.16"; transcript_id "ENSMUSG00000025511.16_tx_3"; exon_id "chr7_141066072_141066349_+"; exonnum "3"; txlen "1098";
chr7	sragcm37_mid	exon	141066072	141066349	0.293083783377756	+	.	gene_id "ENSMUSG00000025511.16"; transcript_id "ENSMUSG00000025511.16_tx_4"; exon_id "chr7_141066072_141066349_+"; exonnum "3"; txlen "1277";
chr7	HAVANA	exon	141069465	141069533	0	+	.	gene_id "ENSMUSG00000025511.16"; transcript_id "ENSMUST00000140858.8"; gene_type "protein_coding"; gene_name "Tspan4"; transcript_type "protein_coding"; transcript_name "Tspan4-205"; exon_number 3; exon_id "ENSMUSE00000792175.2"; level 2; protein_id "ENSMUSP00000118936.2"; transcript_support_level "3"; mgi_id "MGI:1928097"; tag "alternative_5_UTR"; tag "mRNA_end_NF"; tag "cds_end_NF"; havana_gene "OTTMUSG00000028948.1"; havana_transcript "OTTMUST00000071734.1";
chr7	HAVANA	CDS	141069465	141069533	0	+	0	gene_id "ENSMUSG00000025511.16"; transcript_id "ENSMUST00000140858.8"; gene_type "protein_coding"; gene_name "Tspan4"; transcript_type "protein_coding"; transcript_name "Tspan4-205"; exon_number 3; exon_id "ENSMUSE00000792175.2"; level 2; protein_id "ENSMUSP00000118936.2"; transcript_support_level "3"; mgi_id "MGI:1928097"; tag "alternative_5_UTR"; tag "mRNA_end_NF"; tag "cds_end_NF"; havana_gene "OTTMUSG00000028948.1"; havana_transcript "OTTMUST00000071734.1";
chr7	HAVANA	exon	141069465	141069656	0	+	.	gene_id "ENSMUSG00000025511.16"; transcript_id "ENSMUST00000026585.14"; gene_type "protein_coding"; gene_name "Tspan4"; transcript_type "protein_coding"; transcript_name "Tspan4-201"; exon_number 3; exon_id "ENSMUSE00000230355.5"; level 2; protein_id "ENSMUSP00000026585.8"; transcript_support_level "1"; mgi_id "MGI:1928097"; tag "basic"; tag "appris_principal_1"; tag "CCDS"; ccdsid "CCDS22018.1"; havana_gene "OTTMUSG00000028948.1"; havana_transcript "OTTMUST00000071730.1";
chr7	HAVANA	CDS	141069465	141069656	0	+	0	gene_id "ENSMUSG00000025511.16"; transcript_id "ENSMUST00000026585.14"; gene_type "protein_coding"; gene_name "Tspan4"; transcript_type "protein_coding"; transcript_name "Tspan4-201"; exon_number 3; exon_id "ENSMUSE00000230355.5"; level 2; protein_id "ENSMUSP00000026585.8"; transcript_support_level "1"; mgi_id "MGI:1928097"; tag "basic"; tag "appris_principal_1"; tag "CCDS"; ccdsid "CCDS22018.1"; havana_gene "OTTMUSG00000028948.1"; havana_transcript "OTTMUST00000071730.1";
chr7	HAVANA	exon	141069465	141069656	0	+	.	gene_id "ENSMUSG00000025511.16"; transcript_id "ENSMUST00000138092.8"; gene_type "protein_coding"; gene_name "Tspan4"; transcript_type "protein_coding"; transcript_name "Tspan4-204"; exon_number 3; exon_id "ENSMUSE00000230355.5"; level 2; protein_id "ENSMUSP00000115421.2"; transcript_support_level "5"; mgi_id "MGI:1928097"; tag "alternative_5_UTR"; tag "mRNA_end_NF"; tag "cds_end_NF"; havana_gene "OTTMUSG00000028948.1"; havana_transcript "OTTMUST00000071732.1";
chr7	HAVANA	CDS	141069465	141069656	0	+	0	gene_id "ENSMUSG00000025511.16"; transcript_id "ENSMUST00000138092.8"; gene_type "protein_coding"; gene_name "Tspan4"; transcript_type "protein_coding"; transcript_name "Tspan4-204"; exon_number 3; exon_id "ENSMUSE00000230355.5"; level 2; protein_id "ENSMUSP00000115421.2"; transcript_support_level "5"; mgi_id "MGI:1928097"; tag "alternative_5_UTR"; tag "mRNA_end_NF"; tag "cds_end_NF"; havana_gene "OTTMUSG00000028948.1"; havana_transcript "OTTMUST00000071732.1";
chr7	HAVANA	exon	141069465	141069656	0	+	.	gene_id "ENSMUSG00000025511.16"; transcript_id "ENSMUST00000146305.8"; gene_type "protein_coding"; gene_name "Tspan4"; transcript_type "protein_coding"; transcript_name "Tspan4-206"; exon_number 3; exon_id "ENSMUSE00000230355.5"; level 2; protein_id "ENSMUSP00000118533.2"; transcript_support_level "3"; mgi_id "MGI:1928097"; tag "alternative_5_UTR"; tag "mRNA_end_NF"; tag "cds_end_NF"; havana_gene "OTTMUSG00000028948.1"; havana_transcript "OTTMUST00000071733.1";
chr7	HAVANA	CDS	141069465	141069656	0	+	0	gene_id "ENSMUSG00000025511.16"; transcript_id "ENSMUST00000146305.8"; gene_type "protein_coding"; gene_name "Tspan4"; transcript_type "protein_coding"; transcript_name "Tspan4-206"; exon_number 3; exon_id "ENSMUSE00000230355.5"; level 2; protein_id "ENSMUSP00000118533.2"; transcript_support_level "3"; mgi_id "MGI:1928097"; tag "alternative_5_UTR"; tag "mRNA_end_NF"; tag "cds_end_NF"; havana_gene "OTTMUSG00000028948.1"; havana_transcript "OTTMUST00000071733.1";
chr7	HAVANA	exon	141069465	141069656	0	+	.	gene_id "ENSMUSG00000025511.16"; transcript_id "ENSMUST00000117634.2"; gene_type "protein_coding"; gene_name "Tspan4"; transcript_type "protein_coding"; transcript_name "Tspan4-202"; exon_number 3; exon_id "ENSMUSE00000230355.5"; level 2; protein_id "ENSMUSP00000113085.2"; transcript_support_level "1"; mgi_id "MGI:1928097"; tag "alternative_5_UTR"; tag "basic"; tag "appris_principal_1"; tag "CCDS"; ccdsid "CCDS22018.1"; havana_gene "OTTMUSG00000028948.1"; havana_transcript "OTTMUST00000071731.1";
chr7	HAVANA	CDS	141069465	141069656	0	+	0	gene_id "ENSMUSG00000025511.16"; transcript_id "ENSMUST00000117634.2"; gene_type "protein_coding"; gene_name "Tspan4"; transcript_type "protein_coding"; transcript_name "Tspan4-202"; exon_number 3; exon_id "ENSMUSE00000230355.5"; level 2; protein_id "ENSMUSP00000113085.2"; transcript_support_level "1"; mgi_id "MGI:1928097"; tag "alternative_5_UTR"; tag "basic"; tag "appris_principal_1"; tag "CCDS"; ccdsid "CCDS22018.1"; havana_gene "OTTMUSG00000028948.1"; havana_transcript "OTTMUST00000071731.1";
chr7	HAVANA	exon	141069465	141069656	0	+	.	gene_id "ENSMUSG00000025511.16"; transcript_id "ENSMUST00000239217.2"; gene_type "protein_coding"; gene_name "Tspan4"; transcript_type "protein_coding"; transcript_name "Tspan4-207"; exon_number 2; exon_id "ENSMUSE00000230355.5"; level 2; protein_id "ENSMUSP00000159235.2"; mgi_id "MGI:1928097"; tag "CAGE_supported_TSS"; tag "inferred_transcript_model"; tag "not_organism_supported"; tag "RNA_Seq_supported_partial"; tag "basic"; tag "Ensembl_canonical"; tag "GENCODE_Primary"; havana_gene "OTTMUSG00000028948.1"; havana_transcript "OTTMUST00000182183.1";
chr7	HAVANA	CDS	141069465	141069656	0	+	0	gene_id "ENSMUSG00000025511.16"; transcript_id "ENSMUST00000239217.2"; gene_type "protein_coding"; gene_name "Tspan4"; transcript_type "protein_coding"; transcript_name "Tspan4-207"; exon_number 2; exon_id "ENSMUSE00000230355.5"; level 2; protein_id "ENSMUSP00000159235.2"; mgi_id "MGI:1928097"; tag "CAGE_supported_TSS"; tag "inferred_transcript_model"; tag "not_organism_supported"; tag "RNA_Seq_supported_partial"; tag "basic"; tag "Ensembl_canonical"; tag "GENCODE_Primary"; havana_gene "OTTMUSG00000028948.1"; havana_transcript "OTTMUST00000182183.1";
chr7	ENSEMBL_gcm37	exon	141069465	141069656	0.293083783377756	+	.	gene_id "ENSMUSG00000025511.16"; transcript_id "ENSMUSG00000025511.16_tx_3"; exon_id "chr7_141069465_141069656_+"; exonnum "4"; txlen "1098";
chr7	ENSEMBL_gcm37	exon	141069465	141069656	0.293083783377756	+	.	gene_id "ENSMUSG00000025511.16"; transcript_id "ENSMUSG00000025511.16_tx_4"; exon_id "chr7_141069465_141069656_+"; exonnum "4"; txlen "1277";
chr7	HAVANA	exon	141070675	141070749	0	+	.	gene_id "ENSMUSG00000025511.16"; transcript_id "ENSMUST00000026585.14"; gene_type "protein_coding"; gene_name "Tspan4"; transcript_type "protein_coding"; transcript_name "Tspan4-201"; exon_number 4; exon_id "ENSMUSE00000151293.4"; level 2; protein_id "ENSMUSP00000026585.8"; transcript_support_level "1"; mgi_id "MGI:1928097"; tag "basic"; tag "appris_principal_1"; tag "CCDS"; ccdsid "CCDS22018.1"; havana_gene "OTTMUSG00000028948.1"; havana_transcript "OTTMUST00000071730.1";
chr7	HAVANA	CDS	141070675	141070749	0	+	0	gene_id "ENSMUSG00000025511.16"; transcript_id "ENSMUST00000026585.14"; gene_type "protein_coding"; gene_name "Tspan4"; transcript_type "protein_coding"; transcript_name "Tspan4-201"; exon_number 4; exon_id "ENSMUSE00000151293.4"; level 2; protein_id "ENSMUSP00000026585.8"; transcript_support_level "1"; mgi_id "MGI:1928097"; tag "basic"; tag "appris_principal_1"; tag "CCDS"; ccdsid "CCDS22018.1"; havana_gene "OTTMUSG00000028948.1"; havana_transcript "OTTMUST00000071730.1";
chr7	HAVANA	exon	141070675	141070749	0	+	.	gene_id "ENSMUSG00000025511.16"; transcript_id "ENSMUST00000138092.8"; gene_type "protein_coding"; gene_name "Tspan4"; transcript_type "protein_coding"; transcript_name "Tspan4-204"; exon_number 4; exon_id "ENSMUSE00000151293.4"; level 2; protein_id "ENSMUSP00000115421.2"; transcript_support_level "5"; mgi_id "MGI:1928097"; tag "alternative_5_UTR"; tag "mRNA_end_NF"; tag "cds_end_NF"; havana_gene "OTTMUSG00000028948.1"; havana_transcript "OTTMUST00000071732.1";
chr7	HAVANA	CDS	141070675	141070749	0	+	0	gene_id "ENSMUSG00000025511.16"; transcript_id "ENSMUST00000138092.8"; gene_type "protein_coding"; gene_name "Tspan4"; transcript_type "protein_coding"; transcript_name "Tspan4-204"; exon_number 4; exon_id "ENSMUSE00000151293.4"; level 2; protein_id "ENSMUSP00000115421.2"; transcript_support_level "5"; mgi_id "MGI:1928097"; tag "alternative_5_UTR"; tag "mRNA_end_NF"; tag "cds_end_NF"; havana_gene "OTTMUSG00000028948.1"; havana_transcript "OTTMUST00000071732.1";
chr7	HAVANA	exon	141070675	141070749	0	+	.	gene_id "ENSMUSG00000025511.16"; transcript_id "ENSMUST00000146305.8"; gene_type "protein_coding"; gene_name "Tspan4"; transcript_type "protein_coding"; transcript_name "Tspan4-206"; exon_number 4; exon_id "ENSMUSE00000151293.4"; level 2; protein_id "ENSMUSP00000118533.2"; transcript_support_level "3"; mgi_id "MGI:1928097"; tag "alternative_5_UTR"; tag "mRNA_end_NF"; tag "cds_end_NF"; havana_gene "OTTMUSG00000028948.1"; havana_transcript "OTTMUST00000071733.1";
chr7	HAVANA	CDS	141070675	141070749	0	+	0	gene_id "ENSMUSG00000025511.16"; transcript_id "ENSMUST00000146305.8"; gene_type "protein_coding"; gene_name "Tspan4"; transcript_type "protein_coding"; transcript_name "Tspan4-206"; exon_number 4; exon_id "ENSMUSE00000151293.4"; level 2; protein_id "ENSMUSP00000118533.2"; transcript_support_level "3"; mgi_id "MGI:1928097"; tag "alternative_5_UTR"; tag "mRNA_end_NF"; tag "cds_end_NF"; havana_gene "OTTMUSG00000028948.1"; havana_transcript "OTTMUST00000071733.1";
chr7	HAVANA	exon	141070675	141070749	0	+	.	gene_id "ENSMUSG00000025511.16"; transcript_id "ENSMUST00000117634.2"; gene_type "protein_coding"; gene_name "Tspan4"; transcript_type "protein_coding"; transcript_name "Tspan4-202"; exon_number 4; exon_id "ENSMUSE00000151293.4"; level 2; protein_id "ENSMUSP00000113085.2"; transcript_support_level "1"; mgi_id "MGI:1928097"; tag "alternative_5_UTR"; tag "basic"; tag "appris_principal_1"; tag "CCDS"; ccdsid "CCDS22018.1"; havana_gene "OTTMUSG00000028948.1"; havana_transcript "OTTMUST00000071731.1";
chr7	HAVANA	CDS	141070675	141070749	0	+	0	gene_id "ENSMUSG00000025511.16"; transcript_id "ENSMUST00000117634.2"; gene_type "protein_coding"; gene_name "Tspan4"; transcript_type "protein_coding"; transcript_name "Tspan4-202"; exon_number 4; exon_id "ENSMUSE00000151293.4"; level 2; protein_id "ENSMUSP00000113085.2"; transcript_support_level "1"; mgi_id "MGI:1928097"; tag "alternative_5_UTR"; tag "basic"; tag "appris_principal_1"; tag "CCDS"; ccdsid "CCDS22018.1"; havana_gene "OTTMUSG00000028948.1"; havana_transcript "OTTMUST00000071731.1";
chr7	HAVANA	exon	141070675	141070749	0	+	.	gene_id "ENSMUSG00000025511.16"; transcript_id "ENSMUST00000239217.2"; gene_type "protein_coding"; gene_name "Tspan4"; transcript_type "protein_coding"; transcript_name "Tspan4-207"; exon_number 3; exon_id "ENSMUSE00000151293.4"; level 2; protein_id "ENSMUSP00000159235.2"; mgi_id "MGI:1928097"; tag "CAGE_supported_TSS"; tag "inferred_transcript_model"; tag "not_organism_supported"; tag "RNA_Seq_supported_partial"; tag "basic"; tag "Ensembl_canonical"; tag "GENCODE_Primary"; havana_gene "OTTMUSG00000028948.1"; havana_transcript "OTTMUST00000182183.1";
chr7	HAVANA	CDS	141070675	141070749	0	+	0	gene_id "ENSMUSG00000025511.16"; transcript_id "ENSMUST00000239217.2"; gene_type "protein_coding"; gene_name "Tspan4"; transcript_type "protein_coding"; transcript_name "Tspan4-207"; exon_number 3; exon_id "ENSMUSE00000151293.4"; level 2; protein_id "ENSMUSP00000159235.2"; mgi_id "MGI:1928097"; tag "CAGE_supported_TSS"; tag "inferred_transcript_model"; tag "not_organism_supported"; tag "RNA_Seq_supported_partial"; tag "basic"; tag "Ensembl_canonical"; tag "GENCODE_Primary"; havana_gene "OTTMUSG00000028948.1"; havana_transcript "OTTMUST00000182183.1";
chr7	ENSEMBL_gcm37	exon	141070675	141070749	0.293083783377756	+	.	gene_id "ENSMUSG00000025511.16"; transcript_id "ENSMUSG00000025511.16_tx_3"; exon_id "chr7_141070675_141070749_+"; exonnum "5"; txlen "1098";
chr7	ENSEMBL_gcm37	exon	141070675	141070749	0.293083783377756	+	.	gene_id "ENSMUSG00000025511.16"; transcript_id "ENSMUSG00000025511.16_tx_4"; exon_id "chr7_141070675_141070749_+"; exonnum "5"; txlen "1277";
chr7	HAVANA	exon	141071402	141071818	0	+	.	gene_id "ENSMUSG00000025511.16"; transcript_id "ENSMUST00000130402.2"; gene_type "protein_coding"; gene_name "Tspan4"; transcript_type "retained_intron"; transcript_name "Tspan4-203"; exon_number 1; exon_id "ENSMUSE00000783271.2"; level 2; transcript_support_level "2"; mgi_id "MGI:1928097"; havana_gene "OTTMUSG00000028948.1"; havana_transcript "OTTMUST00000071735.1";
chr7	HAVANA	transcript	141071402	141072873	0	+	.	gene_id "ENSMUSG00000025511.16"; transcript_id "ENSMUST00000130402.2"; gene_type "protein_coding"; gene_name "Tspan4"; transcript_type "retained_intron"; transcript_name "Tspan4-203"; level 2; transcript_support_level "2"; mgi_id "MGI:1928097"; havana_gene "OTTMUSG00000028948.1"; havana_transcript "OTTMUST00000071735.1";
chr7	HAVANA	exon	141071485	141071586	0	+	.	gene_id "ENSMUSG00000025511.16"; transcript_id "ENSMUST00000026585.14"; gene_type "protein_coding"; gene_name "Tspan4"; transcript_type "protein_coding"; transcript_name "Tspan4-201"; exon_number 5; exon_id "ENSMUSE00000151288.4"; level 2; protein_id "ENSMUSP00000026585.8"; transcript_support_level "1"; mgi_id "MGI:1928097"; tag "basic"; tag "appris_principal_1"; tag "CCDS"; ccdsid "CCDS22018.1"; havana_gene "OTTMUSG00000028948.1"; havana_transcript "OTTMUST00000071730.1";
chr7	HAVANA	CDS	141071485	141071586	0	+	0	gene_id "ENSMUSG00000025511.16"; transcript_id "ENSMUST00000026585.14"; gene_type "protein_coding"; gene_name "Tspan4"; transcript_type "protein_coding"; transcript_name "Tspan4-201"; exon_number 5; exon_id "ENSMUSE00000151288.4"; level 2; protein_id "ENSMUSP00000026585.8"; transcript_support_level "1"; mgi_id "MGI:1928097"; tag "basic"; tag "appris_principal_1"; tag "CCDS"; ccdsid "CCDS22018.1"; havana_gene "OTTMUSG00000028948.1"; havana_transcript "OTTMUST00000071730.1";
chr7	HAVANA	exon	141071485	141071586	0	+	.	gene_id "ENSMUSG00000025511.16"; transcript_id "ENSMUST00000138092.8"; gene_type "protein_coding"; gene_name "Tspan4"; transcript_type "protein_coding"; transcript_name "Tspan4-204"; exon_number 5; exon_id "ENSMUSE00000151288.4"; level 2; protein_id "ENSMUSP00000115421.2"; transcript_support_level "5"; mgi_id "MGI:1928097"; tag "alternative_5_UTR"; tag "mRNA_end_NF"; tag "cds_end_NF"; havana_gene "OTTMUSG00000028948.1"; havana_transcript "OTTMUST00000071732.1";
chr7	HAVANA	CDS	141071485	141071586	0	+	0	gene_id "ENSMUSG00000025511.16"; transcript_id "ENSMUST00000138092.8"; gene_type "protein_coding"; gene_name "Tspan4"; transcript_type "protein_coding"; transcript_name "Tspan4-204"; exon_number 5; exon_id "ENSMUSE00000151288.4"; level 2; protein_id "ENSMUSP00000115421.2"; transcript_support_level "5"; mgi_id "MGI:1928097"; tag "alternative_5_UTR"; tag "mRNA_end_NF"; tag "cds_end_NF"; havana_gene "OTTMUSG00000028948.1"; havana_transcript "OTTMUST00000071732.1";
chr7	HAVANA	exon	141071485	141071586	0	+	.	gene_id "ENSMUSG00000025511.16"; transcript_id "ENSMUST00000146305.8"; gene_type "protein_coding"; gene_name "Tspan4"; transcript_type "protein_coding"; transcript_name "Tspan4-206"; exon_number 5; exon_id "ENSMUSE00000151288.4"; level 2; protein_id "ENSMUSP00000118533.2"; transcript_support_level "3"; mgi_id "MGI:1928097"; tag "alternative_5_UTR"; tag "mRNA_end_NF"; tag "cds_end_NF"; havana_gene "OTTMUSG00000028948.1"; havana_transcript "OTTMUST00000071733.1";
chr7	HAVANA	CDS	141071485	141071586	0	+	0	gene_id "ENSMUSG00000025511.16"; transcript_id "ENSMUST00000146305.8"; gene_type "protein_coding"; gene_name "Tspan4"; transcript_type "protein_coding"; transcript_name "Tspan4-206"; exon_number 5; exon_id "ENSMUSE00000151288.4"; level 2; protein_id "ENSMUSP00000118533.2"; transcript_support_level "3"; mgi_id "MGI:1928097"; tag "alternative_5_UTR"; tag "mRNA_end_NF"; tag "cds_end_NF"; havana_gene "OTTMUSG00000028948.1"; havana_transcript "OTTMUST00000071733.1";
chr7	HAVANA	exon	141071485	141071586	0	+	.	gene_id "ENSMUSG00000025511.16"; transcript_id "ENSMUST00000117634.2"; gene_type "protein_coding"; gene_name "Tspan4"; transcript_type "protein_coding"; transcript_name "Tspan4-202"; exon_number 5; exon_id "ENSMUSE00000151288.4"; level 2; protein_id "ENSMUSP00000113085.2"; transcript_support_level "1"; mgi_id "MGI:1928097"; tag "alternative_5_UTR"; tag "basic"; tag "appris_principal_1"; tag "CCDS"; ccdsid "CCDS22018.1"; havana_gene "OTTMUSG00000028948.1"; havana_transcript "OTTMUST00000071731.1";
chr7	HAVANA	CDS	141071485	141071586	0	+	0	gene_id "ENSMUSG00000025511.16"; transcript_id "ENSMUST00000117634.2"; gene_type "protein_coding"; gene_name "Tspan4"; transcript_type "protein_coding"; transcript_name "Tspan4-202"; exon_number 5; exon_id "ENSMUSE00000151288.4"; level 2; protein_id "ENSMUSP00000113085.2"; transcript_support_level "1"; mgi_id "MGI:1928097"; tag "alternative_5_UTR"; tag "basic"; tag "appris_principal_1"; tag "CCDS"; ccdsid "CCDS22018.1"; havana_gene "OTTMUSG00000028948.1"; havana_transcript "OTTMUST00000071731.1";
chr7	HAVANA	exon	141071485	141071586	0	+	.	gene_id "ENSMUSG00000025511.16"; transcript_id "ENSMUST00000239217.2"; gene_type "protein_coding"; gene_name "Tspan4"; transcript_type "protein_coding"; transcript_name "Tspan4-207"; exon_number 4; exon_id "ENSMUSE00000151288.4"; level 2; protein_id "ENSMUSP00000159235.2"; mgi_id "MGI:1928097"; tag "CAGE_supported_TSS"; tag "inferred_transcript_model"; tag "not_organism_supported"; tag "RNA_Seq_supported_partial"; tag "basic"; tag "Ensembl_canonical"; tag "GENCODE_Primary"; havana_gene "OTTMUSG00000028948.1"; havana_transcript "OTTMUST00000182183.1";
chr7	HAVANA	CDS	141071485	141071586	0	+	0	gene_id "ENSMUSG00000025511.16"; transcript_id "ENSMUST00000239217.2"; gene_type "protein_coding"; gene_name "Tspan4"; transcript_type "protein_coding"; transcript_name "Tspan4-207"; exon_number 4; exon_id "ENSMUSE00000151288.4"; level 2; protein_id "ENSMUSP00000159235.2"; mgi_id "MGI:1928097"; tag "CAGE_supported_TSS"; tag "inferred_transcript_model"; tag "not_organism_supported"; tag "RNA_Seq_supported_partial"; tag "basic"; tag "Ensembl_canonical"; tag "GENCODE_Primary"; havana_gene "OTTMUSG00000028948.1"; havana_transcript "OTTMUST00000182183.1";
chr7	ENSEMBL_gcm37	exon	141071485	141071586	0.293083783377756	+	.	gene_id "ENSMUSG00000025511.16"; transcript_id "ENSMUSG00000025511.16_tx_3"; exon_id "chr7_141071485_141071586_+"; exonnum "6"; txlen "1098";
chr7	ENSEMBL_gcm37	exon	141071485	141071586	0.293083783377756	+	.	gene_id "ENSMUSG00000025511.16"; transcript_id "ENSMUSG00000025511.16_tx_4"; exon_id "chr7_141071485_141071586_+"; exonnum "6"; txlen "1277";
chr7	HAVANA	exon	141071687	141071716	0	+	.	gene_id "ENSMUSG00000025511.16"; transcript_id "ENSMUST00000138092.8"; gene_type "protein_coding"; gene_name "Tspan4"; transcript_type "protein_coding"; transcript_name "Tspan4-204"; exon_number 6; exon_id "ENSMUSE00000771586.2"; level 2; protein_id "ENSMUSP00000115421.2"; transcript_support_level "5"; mgi_id "MGI:1928097"; tag "alternative_5_UTR"; tag "mRNA_end_NF"; tag "cds_end_NF"; havana_gene "OTTMUSG00000028948.1"; havana_transcript "OTTMUST00000071732.1";
chr7	HAVANA	CDS	141071687	141071716	0	+	0	gene_id "ENSMUSG00000025511.16"; transcript_id "ENSMUST00000138092.8"; gene_type "protein_coding"; gene_name "Tspan4"; transcript_type "protein_coding"; transcript_name "Tspan4-204"; exon_number 6; exon_id "ENSMUSE00000771586.2"; level 2; protein_id "ENSMUSP00000115421.2"; transcript_support_level "5"; mgi_id "MGI:1928097"; tag "alternative_5_UTR"; tag "mRNA_end_NF"; tag "cds_end_NF"; havana_gene "OTTMUSG00000028948.1"; havana_transcript "OTTMUST00000071732.1";
chr7	HAVANA	exon	141071687	141071729	0	+	.	gene_id "ENSMUSG00000025511.16"; transcript_id "ENSMUST00000146305.8"; gene_type "protein_coding"; gene_name "Tspan4"; transcript_type "protein_coding"; transcript_name "Tspan4-206"; exon_number 6; exon_id "ENSMUSE00000758695.2"; level 2; protein_id "ENSMUSP00000118533.2"; transcript_support_level "3"; mgi_id "MGI:1928097"; tag "alternative_5_UTR"; tag "mRNA_end_NF"; tag "cds_end_NF"; havana_gene "OTTMUSG00000028948.1"; havana_transcript "OTTMUST00000071733.1";
chr7	HAVANA	CDS	141071687	141071729	0	+	0	gene_id "ENSMUSG00000025511.16"; transcript_id "ENSMUST00000146305.8"; gene_type "protein_coding"; gene_name "Tspan4"; transcript_type "protein_coding"; transcript_name "Tspan4-206"; exon_number 6; exon_id "ENSMUSE00000758695.2"; level 2; protein_id "ENSMUSP00000118533.2"; transcript_support_level "3"; mgi_id "MGI:1928097"; tag "alternative_5_UTR"; tag "mRNA_end_NF"; tag "cds_end_NF"; havana_gene "OTTMUSG00000028948.1"; havana_transcript "OTTMUST00000071733.1";
chr7	HAVANA	exon	141071687	141071818	0	+	.	gene_id "ENSMUSG00000025511.16"; transcript_id "ENSMUST00000026585.14"; gene_type "protein_coding"; gene_name "Tspan4"; transcript_type "protein_coding"; transcript_name "Tspan4-201"; exon_number 6; exon_id "ENSMUSE00000151287.4"; level 2; protein_id "ENSMUSP00000026585.8"; transcript_support_level "1"; mgi_id "MGI:1928097"; tag "basic"; tag "appris_principal_1"; tag "CCDS"; ccdsid "CCDS22018.1"; havana_gene "OTTMUSG00000028948.1"; havana_transcript "OTTMUST00000071730.1";
chr7	HAVANA	CDS	141071687	141071818	0	+	0	gene_id "ENSMUSG00000025511.16"; transcript_id "ENSMUST00000026585.14"; gene_type "protein_coding"; gene_name "Tspan4"; transcript_type "protein_coding"; transcript_name "Tspan4-201"; exon_number 6; exon_id "ENSMUSE00000151287.4"; level 2; protein_id "ENSMUSP00000026585.8"; transcript_support_level "1"; mgi_id "MGI:1928097"; tag "basic"; tag "appris_principal_1"; tag "CCDS"; ccdsid "CCDS22018.1"; havana_gene "OTTMUSG00000028948.1"; havana_transcript "OTTMUST00000071730.1";
chr7	HAVANA	exon	141071687	141071818	0	+	.	gene_id "ENSMUSG00000025511.16"; transcript_id "ENSMUST00000117634.2"; gene_type "protein_coding"; gene_name "Tspan4"; transcript_type "protein_coding"; transcript_name "Tspan4-202"; exon_number 6; exon_id "ENSMUSE00000151287.4"; level 2; protein_id "ENSMUSP00000113085.2"; transcript_support_level "1"; mgi_id "MGI:1928097"; tag "alternative_5_UTR"; tag "basic"; tag "appris_principal_1"; tag "CCDS"; ccdsid "CCDS22018.1"; havana_gene "OTTMUSG00000028948.1"; havana_transcript "OTTMUST00000071731.1";
chr7	HAVANA	CDS	141071687	141071818	0	+	0	gene_id "ENSMUSG00000025511.16"; transcript_id "ENSMUST00000117634.2"; gene_type "protein_coding"; gene_name "Tspan4"; transcript_type "protein_coding"; transcript_name "Tspan4-202"; exon_number 6; exon_id "ENSMUSE00000151287.4"; level 2; protein_id "ENSMUSP00000113085.2"; transcript_support_level "1"; mgi_id "MGI:1928097"; tag "alternative_5_UTR"; tag "basic"; tag "appris_principal_1"; tag "CCDS"; ccdsid "CCDS22018.1"; havana_gene "OTTMUSG00000028948.1"; havana_transcript "OTTMUST00000071731.1";
chr7	HAVANA	exon	141071687	141071818	0	+	.	gene_id "ENSMUSG00000025511.16"; transcript_id "ENSMUST00000239217.2"; gene_type "protein_coding"; gene_name "Tspan4"; transcript_type "protein_coding"; transcript_name "Tspan4-207"; exon_number 5; exon_id "ENSMUSE00000151287.4"; level 2; protein_id "ENSMUSP00000159235.2"; mgi_id "MGI:1928097"; tag "CAGE_supported_TSS"; tag "inferred_transcript_model"; tag "not_organism_supported"; tag "RNA_Seq_supported_partial"; tag "basic"; tag "Ensembl_canonical"; tag "GENCODE_Primary"; havana_gene "OTTMUSG00000028948.1"; havana_transcript "OTTMUST00000182183.1";
chr7	HAVANA	CDS	141071687	141071818	0	+	0	gene_id "ENSMUSG00000025511.16"; transcript_id "ENSMUST00000239217.2"; gene_type "protein_coding"; gene_name "Tspan4"; transcript_type "protein_coding"; transcript_name "Tspan4-207"; exon_number 5; exon_id "ENSMUSE00000151287.4"; level 2; protein_id "ENSMUSP00000159235.2"; mgi_id "MGI:1928097"; tag "CAGE_supported_TSS"; tag "inferred_transcript_model"; tag "not_organism_supported"; tag "RNA_Seq_supported_partial"; tag "basic"; tag "Ensembl_canonical"; tag "GENCODE_Primary"; havana_gene "OTTMUSG00000028948.1"; havana_transcript "OTTMUST00000182183.1";
chr7	ENSEMBL_gcm37	exon	141071687	141071818	0.293083783377756	+	.	gene_id "ENSMUSG00000025511.16"; transcript_id "ENSMUSG00000025511.16_tx_3"; exon_id "chr7_141071687_141071818_+"; exonnum "7"; txlen "1098";
chr7	ENSEMBL_gcm37	exon	141071687	141071818	0.293083783377756	+	.	gene_id "ENSMUSG00000025511.16"; transcript_id "ENSMUSG00000025511.16_tx_4"; exon_id "chr7_141071687_141071818_+"; exonnum "7"; txlen "1277";
chr7	HAVANA	exon	141071893	141071976	0	+	.	gene_id "ENSMUSG00000025511.16"; transcript_id "ENSMUST00000026585.14"; gene_type "protein_coding"; gene_name "Tspan4"; transcript_type "protein_coding"; transcript_name "Tspan4-201"; exon_number 7; exon_id "ENSMUSE00001239417.2"; level 2; protein_id "ENSMUSP00000026585.8"; transcript_support_level "1"; mgi_id "MGI:1928097"; tag "basic"; tag "appris_principal_1"; tag "CCDS"; ccdsid "CCDS22018.1"; havana_gene "OTTMUSG00000028948.1"; havana_transcript "OTTMUST00000071730.1";
chr7	HAVANA	CDS	141071893	141071976	0	+	0	gene_id "ENSMUSG00000025511.16"; transcript_id "ENSMUST00000026585.14"; gene_type "protein_coding"; gene_name "Tspan4"; transcript_type "protein_coding"; transcript_name "Tspan4-201"; exon_number 7; exon_id "ENSMUSE00001239417.2"; level 2; protein_id "ENSMUSP00000026585.8"; transcript_support_level "1"; mgi_id "MGI:1928097"; tag "basic"; tag "appris_principal_1"; tag "CCDS"; ccdsid "CCDS22018.1"; havana_gene "OTTMUSG00000028948.1"; havana_transcript "OTTMUST00000071730.1";
chr7	HAVANA	exon	141071893	141071976	0	+	.	gene_id "ENSMUSG00000025511.16"; transcript_id "ENSMUST00000117634.2"; gene_type "protein_coding"; gene_name "Tspan4"; transcript_type "protein_coding"; transcript_name "Tspan4-202"; exon_number 7; exon_id "ENSMUSE00001239417.2"; level 2; protein_id "ENSMUSP00000113085.2"; transcript_support_level "1"; mgi_id "MGI:1928097"; tag "alternative_5_UTR"; tag "basic"; tag "appris_principal_1"; tag "CCDS"; ccdsid "CCDS22018.1"; havana_gene "OTTMUSG00000028948.1"; havana_transcript "OTTMUST00000071731.1";
chr7	HAVANA	CDS	141071893	141071976	0	+	0	gene_id "ENSMUSG00000025511.16"; transcript_id "ENSMUST00000117634.2"; gene_type "protein_coding"; gene_name "Tspan4"; transcript_type "protein_coding"; transcript_name "Tspan4-202"; exon_number 7; exon_id "ENSMUSE00001239417.2"; level 2; protein_id "ENSMUSP00000113085.2"; transcript_support_level "1"; mgi_id "MGI:1928097"; tag "alternative_5_UTR"; tag "basic"; tag "appris_principal_1"; tag "CCDS"; ccdsid "CCDS22018.1"; havana_gene "OTTMUSG00000028948.1"; havana_transcript "OTTMUST00000071731.1";
chr7	HAVANA	exon	141071893	141071976	0	+	.	gene_id "ENSMUSG00000025511.16"; transcript_id "ENSMUST00000239217.2"; gene_type "protein_coding"; gene_name "Tspan4"; transcript_type "protein_coding"; transcript_name "Tspan4-207"; exon_number 6; exon_id "ENSMUSE00001239417.2"; level 2; protein_id "ENSMUSP00000159235.2"; mgi_id "MGI:1928097"; tag "CAGE_supported_TSS"; tag "inferred_transcript_model"; tag "not_organism_supported"; tag "RNA_Seq_supported_partial"; tag "basic"; tag "Ensembl_canonical"; tag "GENCODE_Primary"; havana_gene "OTTMUSG00000028948.1"; havana_transcript "OTTMUST00000182183.1";
chr7	HAVANA	CDS	141071893	141071976	0	+	0	gene_id "ENSMUSG00000025511.16"; transcript_id "ENSMUST00000239217.2"; gene_type "protein_coding"; gene_name "Tspan4"; transcript_type "protein_coding"; transcript_name "Tspan4-207"; exon_number 6; exon_id "ENSMUSE00001239417.2"; level 2; protein_id "ENSMUSP00000159235.2"; mgi_id "MGI:1928097"; tag "CAGE_supported_TSS"; tag "inferred_transcript_model"; tag "not_organism_supported"; tag "RNA_Seq_supported_partial"; tag "basic"; tag "Ensembl_canonical"; tag "GENCODE_Primary"; havana_gene "OTTMUSG00000028948.1"; havana_transcript "OTTMUST00000182183.1";
chr7	HAVANA	exon	141071893	141071976	0	+	.	gene_id "ENSMUSG00000025511.16"; transcript_id "ENSMUST00000130402.2"; gene_type "protein_coding"; gene_name "Tspan4"; transcript_type "retained_intron"; transcript_name "Tspan4-203"; exon_number 2; exon_id "ENSMUSE00001205952.2"; level 2; transcript_support_level "2"; mgi_id "MGI:1928097"; havana_gene "OTTMUSG00000028948.1"; havana_transcript "OTTMUST00000071735.1";
chr7	ENSEMBL_gcm37	exon	141071893	141071976	0.293083783377756	+	.	gene_id "ENSMUSG00000025511.16"; transcript_id "ENSMUSG00000025511.16_tx_3"; exon_id "chr7_141071893_141071976_+"; exonnum "8"; txlen "1098";
chr7	ENSEMBL_gcm37	exon	141071893	141071976	0.293083783377756	+	.	gene_id "ENSMUSG00000025511.16"; transcript_id "ENSMUSG00000025511.16_tx_4"; exon_id "chr7_141071893_141071976_+"; exonnum "8"; txlen "1277";
chr7	HAVANA	CDS	141072798	141072863	0	+	0	gene_id "ENSMUSG00000025511.16"; transcript_id "ENSMUST00000026585.14"; gene_type "protein_coding"; gene_name "Tspan4"; transcript_type "protein_coding"; transcript_name "Tspan4-201"; exon_number 8; exon_id "ENSMUSE00000389390.5"; level 2; protein_id "ENSMUSP00000026585.8"; transcript_support_level "1"; mgi_id "MGI:1928097"; tag "basic"; tag "appris_principal_1"; tag "CCDS"; ccdsid "CCDS22018.1"; havana_gene "OTTMUSG00000028948.1"; havana_transcript "OTTMUST00000071730.1";
chr7	HAVANA	CDS	141072798	141072863	0	+	0	gene_id "ENSMUSG00000025511.16"; transcript_id "ENSMUST00000117634.2"; gene_type "protein_coding"; gene_name "Tspan4"; transcript_type "protein_coding"; transcript_name "Tspan4-202"; exon_number 8; exon_id "ENSMUSE00000715456.2"; level 2; protein_id "ENSMUSP00000113085.2"; transcript_support_level "1"; mgi_id "MGI:1928097"; tag "alternative_5_UTR"; tag "basic"; tag "appris_principal_1"; tag "CCDS"; ccdsid "CCDS22018.1"; havana_gene "OTTMUSG00000028948.1"; havana_transcript "OTTMUST00000071731.1";
chr7	HAVANA	CDS	141072798	141072863	0	+	0	gene_id "ENSMUSG00000025511.16"; transcript_id "ENSMUST00000239217.2"; gene_type "protein_coding"; gene_name "Tspan4"; transcript_type "protein_coding"; transcript_name "Tspan4-207"; exon_number 7; exon_id "ENSMUSE00001466004.2"; level 2; protein_id "ENSMUSP00000159235.2"; mgi_id "MGI:1928097"; tag "CAGE_supported_TSS"; tag "inferred_transcript_model"; tag "not_organism_supported"; tag "RNA_Seq_supported_partial"; tag "basic"; tag "Ensembl_canonical"; tag "GENCODE_Primary"; havana_gene "OTTMUSG00000028948.1"; havana_transcript "OTTMUST00000182183.1";
chr7	HAVANA	exon	141072798	141072866	0	+	.	gene_id "ENSMUSG00000025511.16"; transcript_id "ENSMUST00000239217.2"; gene_type "protein_coding"; gene_name "Tspan4"; transcript_type "protein_coding"; transcript_name "Tspan4-207"; exon_number 7; exon_id "ENSMUSE00001466004.2"; level 2; protein_id "ENSMUSP00000159235.2"; mgi_id "MGI:1928097"; tag "CAGE_supported_TSS"; tag "inferred_transcript_model"; tag "not_organism_supported"; tag "RNA_Seq_supported_partial"; tag "basic"; tag "Ensembl_canonical"; tag "GENCODE_Primary"; havana_gene "OTTMUSG00000028948.1"; havana_transcript "OTTMUST00000182183.1";
chr7	HAVANA	exon	141072798	141072873	0	+	.	gene_id "ENSMUSG00000025511.16"; transcript_id "ENSMUST00000130402.2"; gene_type "protein_coding"; gene_name "Tspan4"; transcript_type "retained_intron"; transcript_name "Tspan4-203"; exon_number 3; exon_id "ENSMUSE00000753431.2"; level 2; transcript_support_level "2"; mgi_id "MGI:1928097"; havana_gene "OTTMUSG00000028948.1"; havana_transcript "OTTMUST00000071735.1";
chr7	ENSEMBL_gcm37	exon	141072798	141072873	0.293083783377756	+	.	gene_id "ENSMUSG00000025511.16"; transcript_id "ENSMUSG00000025511.16_tx_3"; exon_id "chr7_141072798_141072873_+"; exonnum "9"; txlen "1098";
chr7	ENSEMBL_gcm37	exon	141072798	141072873	0.293083783377756	+	.	gene_id "ENSMUSG00000025511.16"; transcript_id "ENSMUSG00000025511.16_tx_4"; exon_id "chr7_141072798_141072873_+"; exonnum "9"; txlen "1277";
chr7	HAVANA	exon	141072798	141073334	0	+	.	gene_id "ENSMUSG00000025511.16"; transcript_id "ENSMUST00000117634.2"; gene_type "protein_coding"; gene_name "Tspan4"; transcript_type "protein_coding"; transcript_name "Tspan4-202"; exon_number 8; exon_id "ENSMUSE00000715456.2"; level 2; protein_id "ENSMUSP00000113085.2"; transcript_support_level "1"; mgi_id "MGI:1928097"; tag "alternative_5_UTR"; tag "basic"; tag "appris_principal_1"; tag "CCDS"; ccdsid "CCDS22018.1"; havana_gene "OTTMUSG00000028948.1"; havana_transcript "OTTMUST00000071731.1";
chr7	HAVANA	exon	141072798	141073340	0	+	.	gene_id "ENSMUSG00000025511.16"; transcript_id "ENSMUST00000026585.14"; gene_type "protein_coding"; gene_name "Tspan4"; transcript_type "protein_coding"; transcript_name "Tspan4-201"; exon_number 8; exon_id "ENSMUSE00000389390.5"; level 2; protein_id "ENSMUSP00000026585.8"; transcript_support_level "1"; mgi_id "MGI:1928097"; tag "basic"; tag "appris_principal_1"; tag "CCDS"; ccdsid "CCDS22018.1"; havana_gene "OTTMUSG00000028948.1"; havana_transcript "OTTMUST00000071730.1";
chr7	HAVANA	stop_codon	141072864	141072866	0	+	0	gene_id "ENSMUSG00000025511.16"; transcript_id "ENSMUST00000026585.14"; gene_type "protein_coding"; gene_name "Tspan4"; transcript_type "protein_coding"; transcript_name "Tspan4-201"; exon_number 8; exon_id "ENSMUSE00000389390.5"; level 2; protein_id "ENSMUSP00000026585.8"; transcript_support_level "1"; mgi_id "MGI:1928097"; tag "basic"; tag "appris_principal_1"; tag "CCDS"; ccdsid "CCDS22018.1"; havana_gene "OTTMUSG00000028948.1"; havana_transcript "OTTMUST00000071730.1";
chr7	HAVANA	stop_codon	141072864	141072866	0	+	0	gene_id "ENSMUSG00000025511.16"; transcript_id "ENSMUST00000117634.2"; gene_type "protein_coding"; gene_name "Tspan4"; transcript_type "protein_coding"; transcript_name "Tspan4-202"; exon_number 8; exon_id "ENSMUSE00000715456.2"; level 2; protein_id "ENSMUSP00000113085.2"; transcript_support_level "1"; mgi_id "MGI:1928097"; tag "alternative_5_UTR"; tag "basic"; tag "appris_principal_1"; tag "CCDS"; ccdsid "CCDS22018.1"; havana_gene "OTTMUSG00000028948.1"; havana_transcript "OTTMUST00000071731.1";
chr7	HAVANA	stop_codon	141072864	141072866	0	+	0	gene_id "ENSMUSG00000025511.16"; transcript_id "ENSMUST00000239217.2"; gene_type "protein_coding"; gene_name "Tspan4"; transcript_type "protein_coding"; transcript_name "Tspan4-207"; exon_number 7; exon_id "ENSMUSE00001466004.2"; level 2; protein_id "ENSMUSP00000159235.2"; mgi_id "MGI:1928097"; tag "CAGE_supported_TSS"; tag "inferred_transcript_model"; tag "not_organism_supported"; tag "RNA_Seq_supported_partial"; tag "basic"; tag "Ensembl_canonical"; tag "GENCODE_Primary"; havana_gene "OTTMUSG00000028948.1"; havana_transcript "OTTMUST00000182183.1";
chr7	HAVANA	UTR	141072864	141072866	0	+	.	gene_id "ENSMUSG00000025511.16"; transcript_id "ENSMUST00000239217.2"; gene_type "protein_coding"; gene_name "Tspan4"; transcript_type "protein_coding"; transcript_name "Tspan4-207"; exon_number 7; exon_id "ENSMUSE00001466004.2"; level 2; protein_id "ENSMUSP00000159235.2"; mgi_id "MGI:1928097"; tag "CAGE_supported_TSS"; tag "inferred_transcript_model"; tag "not_organism_supported"; tag "RNA_Seq_supported_partial"; tag "basic"; tag "Ensembl_canonical"; tag "GENCODE_Primary"; havana_gene "OTTMUSG00000028948.1"; havana_transcript "OTTMUST00000182183.1";
chr7	HAVANA	UTR	141072864	141073334	0	+	.	gene_id "ENSMUSG00000025511.16"; transcript_id "ENSMUST00000117634.2"; gene_type "protein_coding"; gene_name "Tspan4"; transcript_type "protein_coding"; transcript_name "Tspan4-202"; exon_number 8; exon_id "ENSMUSE00000715456.2"; level 2; protein_id "ENSMUSP00000113085.2"; transcript_support_level "1"; mgi_id "MGI:1928097"; tag "alternative_5_UTR"; tag "basic"; tag "appris_principal_1"; tag "CCDS"; ccdsid "CCDS22018.1"; havana_gene "OTTMUSG00000028948.1"; havana_transcript "OTTMUST00000071731.1";
chr7	HAVANA	UTR	141072864	141073340	0	+	.	gene_id "ENSMUSG00000025511.16"; transcript_id "ENSMUST00000026585.14"; gene_type "protein_coding"; gene_name "Tspan4"; transcript_type "protein_coding"; transcript_name "Tspan4-201"; exon_number 8; exon_id "ENSMUSE00000389390.5"; level 2; protein_id "ENSMUSP00000026585.8"; transcript_support_level "1"; mgi_id "MGI:1928097"; tag "basic"; tag "appris_principal_1"; tag "CCDS"; ccdsid "CCDS22018.1"; havana_gene "OTTMUSG00000028948.1"; havana_transcript "OTTMUST00000071730.1";
chr7	HAVANA	exon	141085378	141085503	0	+	.	gene_id "ENSMUSG00000127933.1"; transcript_id "ENSMUST00000284752.1"; gene_type "lncRNA"; gene_name "ENSMUSG00000127933"; transcript_type "lncRNA"; transcript_name "ENSMUST00000284752"; exon_number 1; exon_id "ENSMUSE00001564287.1"; level 2; tag "basic"; tag "Ensembl_canonical"; tag "GENCODE_Primary"; tag "TAGENE";
chr7	HAVANA	gene	141085378	141092471	0	+	.	gene_id "ENSMUSG00000127933.1"; gene_type "lncRNA"; gene_name "ENSMUSG00000127933"; level 2;
chr7	HAVANA	transcript	141085378	141092471	0	+	.	gene_id "ENSMUSG00000127933.1"; transcript_id "ENSMUST00000284752.1"; gene_type "lncRNA"; gene_name "ENSMUSG00000127933"; transcript_type "lncRNA"; transcript_name "ENSMUST00000284752"; level 2; tag "basic"; tag "Ensembl_canonical"; tag "GENCODE_Primary"; tag "TAGENE";
chr7	HAVANA	exon	141085382	141085503	0	+	.	gene_id "ENSMUSG00000127933.1"; transcript_id "ENSMUST00000284753.1"; gene_type "lncRNA"; gene_name "ENSMUSG00000127933"; transcript_type "lncRNA"; transcript_name "ENSMUST00000284753"; exon_number 1; exon_id "ENSMUSE00001564284.1"; level 2; tag "basic"; tag "TAGENE";
chr7	HAVANA	transcript	141085382	141092274	0	+	.	gene_id "ENSMUSG00000127933.1"; transcript_id "ENSMUST00000284753.1"; gene_type "lncRNA"; gene_name "ENSMUSG00000127933"; transcript_type "lncRNA"; transcript_name "ENSMUST00000284753"; level 2; tag "basic"; tag "TAGENE";
chr7	HAVANA	exon	141090838	141091012	0	+	.	gene_id "ENSMUSG00000127933.1"; transcript_id "ENSMUST00000284753.1"; gene_type "lncRNA"; gene_name "ENSMUSG00000127933"; transcript_type "lncRNA"; transcript_name "ENSMUST00000284753"; exon_number 2; exon_id "ENSMUSE00001564285.1"; level 2; tag "basic"; tag "TAGENE";
chr7	HAVANA	exon	141090838	141092471	0	+	.	gene_id "ENSMUSG00000127933.1"; transcript_id "ENSMUST00000284752.1"; gene_type "lncRNA"; gene_name "ENSMUSG00000127933"; transcript_type "lncRNA"; transcript_name "ENSMUST00000284752"; exon_number 2; exon_id "ENSMUSE00001564286.1"; level 2; tag "basic"; tag "Ensembl_canonical"; tag "GENCODE_Primary"; tag "TAGENE";
chr7	HAVANA	exon	141091560	141092274	0	+	.	gene_id "ENSMUSG00000127933.1"; transcript_id "ENSMUST00000284753.1"; gene_type "lncRNA"; gene_name "ENSMUSG00000127933"; transcript_type "lncRNA"; transcript_name "ENSMUST00000284753"; exon_number 3; exon_id "ENSMUSE00001564288.1"; level 2; tag "basic"; tag "TAGENE";
chr7	HAVANA	gene	141119643	141121056	0	+	.	gene_id "ENSMUSG00000120729.2"; gene_type "lncRNA"; gene_name "Gm57210"; level 2; mgi_id "MGI:7338333"; tag "overlapping_locus";
chr7	HAVANA	transcript	141119643	141121056	0	+	.	gene_id "ENSMUSG00000120729.2"; transcript_id "ENSMUST00000245443.2"; gene_type "lncRNA"; gene_name "Gm57210"; transcript_type "lncRNA"; transcript_name "Gm57210-201"; level 2; mgi_id "MGI:7338333"; tag "basic"; tag "Ensembl_canonical"; tag "GENCODE_Primary"; tag "TAGENE";
chr7	HAVANA	exon	141119643	141121056	0	+	.	gene_id "ENSMUSG00000120729.2"; transcript_id "ENSMUST00000245443.2"; gene_type "lncRNA"; gene_name "Gm57210"; transcript_type "lncRNA"; transcript_name "Gm57210-201"; exon_number 1; exon_id "ENSMUSE00001564731.1"; level 2; mgi_id "MGI:7338333"; tag "basic"; tag "Ensembl_canonical"; tag "GENCODE_Primary"; tag "TAGENE";
chr7	HAVANA	exon	141119689	141119974	0	+	.	gene_id "ENSMUSG00000120729.2"; transcript_id "ENSMUST00000284979.1"; gene_type "lncRNA"; gene_name "Gm57210"; transcript_type "lncRNA"; transcript_name "Gm57210-202"; exon_number 1; exon_id "ENSMUSE00001564733.1"; level 2; mgi_id "MGI:7338333"; tag "basic"; tag "TAGENE";
chr7	HAVANA	transcript	141119689	141121055	0	+	.	gene_id "ENSMUSG00000120729.2"; transcript_id "ENSMUST00000284979.1"; gene_type "lncRNA"; gene_name "Gm57210"; transcript_type "lncRNA"; transcript_name "Gm57210-202"; level 2; mgi_id "MGI:7338333"; tag "basic"; tag "TAGENE";
chr7	HAVANA	exon	141120842	141121055	0	+	.	gene_id "ENSMUSG00000120729.2"; transcript_id "ENSMUST00000284979.1"; gene_type "lncRNA"; gene_name "Gm57210"; transcript_type "lncRNA"; transcript_name "Gm57210-202"; exon_number 2; exon_id "ENSMUSE00001564732.1"; level 2; mgi_id "MGI:7338333"; tag "basic"; tag "TAGENE";
chr7	HAVANA	UTR	141142086	141142272	0	+	.	gene_id "ENSMUSG00000002957.12"; transcript_id "ENSMUST00000003038.12"; gene_type "protein_coding"; gene_name "Ap2a2"; transcript_type "protein_coding"; transcript_name "Ap2a2-201"; exon_number 1; exon_id "ENSMUSE00000462055.8"; level 2; protein_id "ENSMUSP00000003038.9"; transcript_support_level "1"; mgi_id "MGI:101920"; tag "non_canonical_U12"; tag "basic"; tag "Ensembl_canonical"; tag "GENCODE_Primary"; tag "appris_principal_1"; tag "CCDS"; ccdsid "CCDS40188.1"; havana_gene "OTTMUSG00000055665.1"; havana_transcript "OTTMUST00000137766.1";
chr7	HAVANA	exon	141142086	141142339	0	+	.	gene_id "ENSMUSG00000002957.12"; transcript_id "ENSMUST00000003038.12"; gene_type "protein_coding"; gene_name "Ap2a2"; transcript_type "protein_coding"; transcript_name "Ap2a2-201"; exon_number 1; exon_id "ENSMUSE00000462055.8"; level 2; protein_id "ENSMUSP00000003038.9"; transcript_support_level "1"; mgi_id "MGI:101920"; tag "non_canonical_U12"; tag "basic"; tag "Ensembl_canonical"; tag "GENCODE_Primary"; tag "appris_principal_1"; tag "CCDS"; ccdsid "CCDS40188.1"; havana_gene "OTTMUSG00000055665.1"; havana_transcript "OTTMUST00000137766.1";
chr7	HAVANA	gene	141142086	141212924	0	+	.	gene_id "ENSMUSG00000002957.12"; gene_type "protein_coding"; gene_name "Ap2a2"; level 2; mgi_id "MGI:101920"; tag "ncRNA_host"; havana_gene "OTTMUSG00000055665.1";
chr7	HAVANA	transcript	141142086	141212924	0	+	.	gene_id "ENSMUSG00000002957.12"; transcript_id "ENSMUST00000003038.12"; gene_type "protein_coding"; gene_name "Ap2a2"; transcript_type "protein_coding"; transcript_name "Ap2a2-201"; level 2; protein_id "ENSMUSP00000003038.9"; transcript_support_level "1"; mgi_id "MGI:101920"; tag "non_canonical_U12"; tag "basic"; tag "Ensembl_canonical"; tag "GENCODE_Primary"; tag "appris_principal_1"; tag "CCDS"; ccdsid "CCDS40188.1"; havana_gene "OTTMUSG00000055665.1"; havana_transcript "OTTMUST00000137766.1";
chr7	HAVANA	exon	141142121	141142339	0	+	.	gene_id "ENSMUSG00000002957.12"; transcript_id "ENSMUST00000201320.2"; gene_type "protein_coding"; gene_name "Ap2a2"; transcript_type "retained_intron"; transcript_name "Ap2a2-203"; exon_number 1; exon_id "ENSMUSE00001363734.2"; level 2; transcript_support_level "1"; mgi_id "MGI:101920"; havana_gene "OTTMUSG00000055665.1"; havana_transcript "OTTMUST00000137771.1";
chr7	ENSEMBL_gcm37	exon	141142121	141142339	625.698194012602	+	.	gene_id "ENSMUSG00000002957.12"; transcript_id "ENSMUSG00000002957.12_tx_2"; exon_id "chr7_141142121_141142339_+"; exonnum "1"; txlen "4614";
chr7	HAVANA	transcript	141142121	141183069	0	+	.	gene_id "ENSMUSG00000002957.12"; transcript_id "ENSMUST00000201320.2"; gene_type "protein_coding"; gene_name "Ap2a2"; transcript_type "retained_intron"; transcript_name "Ap2a2-203"; level 2; transcript_support_level "1"; mgi_id "MGI:101920"; havana_gene "OTTMUSG00000055665.1"; havana_transcript "OTTMUST00000137771.1";
chr7	HAVANA	start_codon	141142273	141142275	0	+	0	gene_id "ENSMUSG00000002957.12"; transcript_id "ENSMUST00000003038.12"; gene_type "protein_coding"; gene_name "Ap2a2"; transcript_type "protein_coding"; transcript_name "Ap2a2-201"; exon_number 1; exon_id "ENSMUSE00000462055.8"; level 2; protein_id "ENSMUSP00000003038.9"; transcript_support_level "1"; mgi_id "MGI:101920"; tag "non_canonical_U12"; tag "basic"; tag "Ensembl_canonical"; tag "GENCODE_Primary"; tag "appris_principal_1"; tag "CCDS"; ccdsid "CCDS40188.1"; havana_gene "OTTMUSG00000055665.1"; havana_transcript "OTTMUST00000137766.1";
chr7	HAVANA	CDS	141142273	141142339	0	+	0	gene_id "ENSMUSG00000002957.12"; transcript_id "ENSMUST00000003038.12"; gene_type "protein_coding"; gene_name "Ap2a2"; transcript_type "protein_coding"; transcript_name "Ap2a2-201"; exon_number 1; exon_id "ENSMUSE00000462055.8"; level 2; protein_id "ENSMUSP00000003038.9"; transcript_support_level "1"; mgi_id "MGI:101920"; tag "non_canonical_U12"; tag "basic"; tag "Ensembl_canonical"; tag "GENCODE_Primary"; tag "appris_principal_1"; tag "CCDS"; ccdsid "CCDS40188.1"; havana_gene "OTTMUSG00000055665.1"; havana_transcript "OTTMUST00000137766.1";
chr7	HAVANA	UTR	141142443	141142637	0	+	.	gene_id "ENSMUSG00000002957.12"; transcript_id "ENSMUST00000201261.2"; gene_type "protein_coding"; gene_name "Ap2a2"; transcript_type "protein_coding"; transcript_name "Ap2a2-202"; exon_number 1; exon_id "ENSMUSE00001362672.2"; level 2; protein_id "ENSMUSP00000144090.2"; transcript_support_level "3"; mgi_id "MGI:101920"; tag "mRNA_end_NF"; tag "cds_end_NF"; havana_gene "OTTMUSG00000055665.1"; havana_transcript "OTTMUST00000137772.1";
chr7	HAVANA	exon	141142443	141142665	0	+	.	gene_id "ENSMUSG00000002957.12"; transcript_id "ENSMUST00000201261.2"; gene_type "protein_coding"; gene_name "Ap2a2"; transcript_type "protein_coding"; transcript_name "Ap2a2-202"; exon_number 1; exon_id "ENSMUSE00001362672.2"; level 2; protein_id "ENSMUSP00000144090.2"; transcript_support_level "3"; mgi_id "MGI:101920"; tag "mRNA_end_NF"; tag "cds_end_NF"; havana_gene "OTTMUSG00000055665.1"; havana_transcript "OTTMUST00000137772.1";
chr7	HAVANA	transcript	141142443	141178769	0	+	.	gene_id "ENSMUSG00000002957.12"; transcript_id "ENSMUST00000201261.2"; gene_type "protein_coding"; gene_name "Ap2a2"; transcript_type "protein_coding"; transcript_name "Ap2a2-202"; level 2; protein_id "ENSMUSP00000144090.2"; transcript_support_level "3"; mgi_id "MGI:101920"; tag "mRNA_end_NF"; tag "cds_end_NF"; havana_gene "OTTMUSG00000055665.1"; havana_transcript "OTTMUST00000137772.1";
chr7	HAVANA	start_codon	141142638	141142640	0	+	0	gene_id "ENSMUSG00000002957.12"; transcript_id "ENSMUST00000201261.2"; gene_type "protein_coding"; gene_name "Ap2a2"; transcript_type "protein_coding"; transcript_name "Ap2a2-202"; exon_number 1; exon_id "ENSMUSE00001362672.2"; level 2; protein_id "ENSMUSP00000144090.2"; transcript_support_level "3"; mgi_id "MGI:101920"; tag "mRNA_end_NF"; tag "cds_end_NF"; havana_gene "OTTMUSG00000055665.1"; havana_transcript "OTTMUST00000137772.1";
chr7	HAVANA	CDS	141142638	141142665	0	+	0	gene_id "ENSMUSG00000002957.12"; transcript_id "ENSMUST00000201261.2"; gene_type "protein_coding"; gene_name "Ap2a2"; transcript_type "protein_coding"; transcript_name "Ap2a2-202"; exon_number 1; exon_id "ENSMUSE00001362672.2"; level 2; protein_id "ENSMUSP00000144090.2"; transcript_support_level "3"; mgi_id "MGI:101920"; tag "mRNA_end_NF"; tag "cds_end_NF"; havana_gene "OTTMUSG00000055665.1"; havana_transcript "OTTMUST00000137772.1";
chr7	HAVANA	exon	141168199	141168267	0	+	.	gene_id "ENSMUSG00000002957.12"; transcript_id "ENSMUST00000003038.12"; gene_type "protein_coding"; gene_name "Ap2a2"; transcript_type "protein_coding"; transcript_name "Ap2a2-201"; exon_number 2; exon_id "ENSMUSE00000344493.4"; level 2; protein_id "ENSMUSP00000003038.9"; transcript_support_level "1"; mgi_id "MGI:101920"; tag "non_canonical_U12"; tag "basic"; tag "Ensembl_canonical"; tag "GENCODE_Primary"; tag "appris_principal_1"; tag "CCDS"; ccdsid "CCDS40188.1"; havana_gene "OTTMUSG00000055665.1"; havana_transcript "OTTMUST00000137766.1";
chr7	HAVANA	CDS	141168199	141168267	0	+	2	gene_id "ENSMUSG00000002957.12"; transcript_id "ENSMUST00000003038.12"; gene_type "protein_coding"; gene_name "Ap2a2"; transcript_type "protein_coding"; transcript_name "Ap2a2-201"; exon_number 2; exon_id "ENSMUSE00000344493.4"; level 2; protein_id "ENSMUSP00000003038.9"; transcript_support_level "1"; mgi_id "MGI:101920"; tag "non_canonical_U12"; tag "basic"; tag "Ensembl_canonical"; tag "GENCODE_Primary"; tag "appris_principal_1"; tag "CCDS"; ccdsid "CCDS40188.1"; havana_gene "OTTMUSG00000055665.1"; havana_transcript "OTTMUST00000137766.1";
chr7	HAVANA	exon	141168199	141168267	0	+	.	gene_id "ENSMUSG00000002957.12"; transcript_id "ENSMUST00000201320.2"; gene_type "protein_coding"; gene_name "Ap2a2"; transcript_type "retained_intron"; transcript_name "Ap2a2-203"; exon_number 2; exon_id "ENSMUSE00001364142.2"; level 2; transcript_support_level "1"; mgi_id "MGI:101920"; havana_gene "OTTMUSG00000055665.1"; havana_transcript "OTTMUST00000137771.1";
chr7	HAVANA	exon	141168199	141168267	0	+	.	gene_id "ENSMUSG00000002957.12"; transcript_id "ENSMUST00000201261.2"; gene_type "protein_coding"; gene_name "Ap2a2"; transcript_type "protein_coding"; transcript_name "Ap2a2-202"; exon_number 2; exon_id "ENSMUSE00000344493.4"; level 2; protein_id "ENSMUSP00000144090.2"; transcript_support_level "3"; mgi_id "MGI:101920"; tag "mRNA_end_NF"; tag "cds_end_NF"; havana_gene "OTTMUSG00000055665.1"; havana_transcript "OTTMUST00000137772.1";
chr7	HAVANA	CDS	141168199	141168267	0	+	2	gene_id "ENSMUSG00000002957.12"; transcript_id "ENSMUST00000201261.2"; gene_type "protein_coding"; gene_name "Ap2a2"; transcript_type "protein_coding"; transcript_name "Ap2a2-202"; exon_number 2; exon_id "ENSMUSE00000344493.4"; level 2; protein_id "ENSMUSP00000144090.2"; transcript_support_level "3"; mgi_id "MGI:101920"; tag "mRNA_end_NF"; tag "cds_end_NF"; havana_gene "OTTMUSG00000055665.1"; havana_transcript "OTTMUST00000137772.1";
chr7	ENSEMBL_gcm37	exon	141168199	141168267	625.698194012602	+	.	gene_id "ENSMUSG00000002957.12"; transcript_id "ENSMUSG00000002957.12_tx_2"; exon_id "chr7_141168199_141168267_+"; exonnum "2"; txlen "4614";
chr7	sragcm37_es	exon	141177150	141177248	57.5375469848193	+	.	gene_id "ENSMUSG00000002957.12"; transcript_id "ENSMUSG00000002957.12_tx_3"; exon_id "chr7_141177150_141177248_+"; exonnum "1"; txlen "4422";
chr7	HAVANA	exon	141177386	141177528	0	+	.	gene_id "ENSMUSG00000002957.12"; transcript_id "ENSMUST00000003038.12"; gene_type "protein_coding"; gene_name "Ap2a2"; transcript_type "protein_coding"; transcript_name "Ap2a2-201"; exon_number 3; exon_id "ENSMUSE00000374230.4"; level 2; protein_id "ENSMUSP00000003038.9"; transcript_support_level "1"; mgi_id "MGI:101920"; tag "non_canonical_U12"; tag "basic"; tag "Ensembl_canonical"; tag "GENCODE_Primary"; tag "appris_principal_1"; tag "CCDS"; ccdsid "CCDS40188.1"; havana_gene "OTTMUSG00000055665.1"; havana_transcript "OTTMUST00000137766.1";
chr7	HAVANA	CDS	141177386	141177528	0	+	2	gene_id "ENSMUSG00000002957.12"; transcript_id "ENSMUST00000003038.12"; gene_type "protein_coding"; gene_name "Ap2a2"; transcript_type "protein_coding"; transcript_name "Ap2a2-201"; exon_number 3; exon_id "ENSMUSE00000374230.4"; level 2; protein_id "ENSMUSP00000003038.9"; transcript_support_level "1"; mgi_id "MGI:101920"; tag "non_canonical_U12"; tag "basic"; tag "Ensembl_canonical"; tag "GENCODE_Primary"; tag "appris_principal_1"; tag "CCDS"; ccdsid "CCDS40188.1"; havana_gene "OTTMUSG00000055665.1"; havana_transcript "OTTMUST00000137766.1";
chr7	HAVANA	exon	141177386	141177528	0	+	.	gene_id "ENSMUSG00000002957.12"; transcript_id "ENSMUST00000201320.2"; gene_type "protein_coding"; gene_name "Ap2a2"; transcript_type "retained_intron"; transcript_name "Ap2a2-203"; exon_number 3; exon_id "ENSMUSE00001359453.2"; level 2; transcript_support_level "1"; mgi_id "MGI:101920"; havana_gene "OTTMUSG00000055665.1"; havana_transcript "OTTMUST00000137771.1";
chr7	HAVANA	exon	141177386	141177528	0	+	.	gene_id "ENSMUSG00000002957.12"; transcript_id "ENSMUST00000201261.2"; gene_type "protein_coding"; gene_name "Ap2a2"; transcript_type "protein_coding"; transcript_name "Ap2a2-202"; exon_number 3; exon_id "ENSMUSE00000374230.4"; level 2; protein_id "ENSMUSP00000144090.2"; transcript_support_level "3"; mgi_id "MGI:101920"; tag "mRNA_end_NF"; tag "cds_end_NF"; havana_gene "OTTMUSG00000055665.1"; havana_transcript "OTTMUST00000137772.1";
chr7	HAVANA	CDS	141177386	141177528	0	+	2	gene_id "ENSMUSG00000002957.12"; transcript_id "ENSMUST00000201261.2"; gene_type "protein_coding"; gene_name "Ap2a2"; transcript_type "protein_coding"; transcript_name "Ap2a2-202"; exon_number 3; exon_id "ENSMUSE00000374230.4"; level 2; protein_id "ENSMUSP00000144090.2"; transcript_support_level "3"; mgi_id "MGI:101920"; tag "mRNA_end_NF"; tag "cds_end_NF"; havana_gene "OTTMUSG00000055665.1"; havana_transcript "OTTMUST00000137772.1";
chr7	ENSEMBL_gcm37	exon	141177386	141177528	625.698194012602	+	.	gene_id "ENSMUSG00000002957.12"; transcript_id "ENSMUSG00000002957.12_tx_2"; exon_id "chr7_141177386_141177528_+"; exonnum "3"; txlen "4614";
chr7	ENSEMBL_gcm37	exon	141177386	141177528	57.5375469848193	+	.	gene_id "ENSMUSG00000002957.12"; transcript_id "ENSMUSG00000002957.12_tx_3"; exon_id "chr7_141177386_141177528_+"; exonnum "2"; txlen "4422";
chr7	HAVANA	exon	141178615	141178769	0	+	.	gene_id "ENSMUSG00000002957.12"; transcript_id "ENSMUST00000201261.2"; gene_type "protein_coding"; gene_name "Ap2a2"; transcript_type "protein_coding"; transcript_name "Ap2a2-202"; exon_number 4; exon_id "ENSMUSE00001364325.2"; level 2; protein_id "ENSMUSP00000144090.2"; transcript_support_level "3"; mgi_id "MGI:101920"; tag "mRNA_end_NF"; tag "cds_end_NF"; havana_gene "OTTMUSG00000055665.1"; havana_transcript "OTTMUST00000137772.1";
chr7	HAVANA	CDS	141178615	141178769	0	+	0	gene_id "ENSMUSG00000002957.12"; transcript_id "ENSMUST00000201261.2"; gene_type "protein_coding"; gene_name "Ap2a2"; transcript_type "protein_coding"; transcript_name "Ap2a2-202"; exon_number 4; exon_id "ENSMUSE00001364325.2"; level 2; protein_id "ENSMUSP00000144090.2"; transcript_support_level "3"; mgi_id "MGI:101920"; tag "mRNA_end_NF"; tag "cds_end_NF"; havana_gene "OTTMUSG00000055665.1"; havana_transcript "OTTMUST00000137772.1";
chr7	HAVANA	exon	141178615	141178808	0	+	.	gene_id "ENSMUSG00000002957.12"; transcript_id "ENSMUST00000003038.12"; gene_type "protein_coding"; gene_name "Ap2a2"; transcript_type "protein_coding"; transcript_name "Ap2a2-201"; exon_number 4; exon_id "ENSMUSE00001084686.2"; level 2; protein_id "ENSMUSP00000003038.9"; transcript_support_level "1"; mgi_id "MGI:101920"; tag "non_canonical_U12"; tag "basic"; tag "Ensembl_canonical"; tag "GENCODE_Primary"; tag "appris_principal_1"; tag "CCDS"; ccdsid "CCDS40188.1"; havana_gene "OTTMUSG00000055665.1"; havana_transcript "OTTMUST00000137766.1";
chr7	HAVANA	CDS	141178615	141178808	0	+	0	gene_id "ENSMUSG00000002957.12"; transcript_id "ENSMUST00000003038.12"; gene_type "protein_coding"; gene_name "Ap2a2"; transcript_type "protein_coding"; transcript_name "Ap2a2-201"; exon_number 4; exon_id "ENSMUSE00001084686.2"; level 2; protein_id "ENSMUSP00000003038.9"; transcript_support_level "1"; mgi_id "MGI:101920"; tag "non_canonical_U12"; tag "basic"; tag "Ensembl_canonical"; tag "GENCODE_Primary"; tag "appris_principal_1"; tag "CCDS"; ccdsid "CCDS40188.1"; havana_gene "OTTMUSG00000055665.1"; havana_transcript "OTTMUST00000137766.1";
chr7	HAVANA	exon	141178615	141178808	0	+	.	gene_id "ENSMUSG00000002957.12"; transcript_id "ENSMUST00000201320.2"; gene_type "protein_coding"; gene_name "Ap2a2"; transcript_type "retained_intron"; transcript_name "Ap2a2-203"; exon_number 4; exon_id "ENSMUSE00001364049.2"; level 2; transcript_support_level "1"; mgi_id "MGI:101920"; havana_gene "OTTMUSG00000055665.1"; havana_transcript "OTTMUST00000137771.1";
chr7	ENSEMBL_gcm37	exon	141178615	141178808	625.698194012602	+	.	gene_id "ENSMUSG00000002957.12"; transcript_id "ENSMUSG00000002957.12_tx_2"; exon_id "chr7_141178615_141178808_+"; exonnum "4"; txlen "4614";
chr7	ENSEMBL_gcm37	exon	141178615	141178808	57.5375469848193	+	.	gene_id "ENSMUSG00000002957.12"; transcript_id "ENSMUSG00000002957.12_tx_3"; exon_id "chr7_141178615_141178808_+"; exonnum "3"; txlen "4422";
chr7	HAVANA	exon	141182146	141182275	0	+	.	gene_id "ENSMUSG00000002957.12"; transcript_id "ENSMUST00000003038.12"; gene_type "protein_coding"; gene_name "Ap2a2"; transcript_type "protein_coding"; transcript_name "Ap2a2-201"; exon_number 5; exon_id "ENSMUSE00000273061.5"; level 2; protein_id "ENSMUSP00000003038.9"; transcript_support_level "1"; mgi_id "MGI:101920"; tag "non_canonical_U12"; tag "basic"; tag "Ensembl_canonical"; tag "GENCODE_Primary"; tag "appris_principal_1"; tag "CCDS"; ccdsid "CCDS40188.1"; havana_gene "OTTMUSG00000055665.1"; havana_transcript "OTTMUST00000137766.1";
chr7	HAVANA	CDS	141182146	141182275	0	+	1	gene_id "ENSMUSG00000002957.12"; transcript_id "ENSMUST00000003038.12"; gene_type "protein_coding"; gene_name "Ap2a2"; transcript_type "protein_coding"; transcript_name "Ap2a2-201"; exon_number 5; exon_id "ENSMUSE00000273061.5"; level 2; protein_id "ENSMUSP00000003038.9"; transcript_support_level "1"; mgi_id "MGI:101920"; tag "non_canonical_U12"; tag "basic"; tag "Ensembl_canonical"; tag "GENCODE_Primary"; tag "appris_principal_1"; tag "CCDS"; ccdsid "CCDS40188.1"; havana_gene "OTTMUSG00000055665.1"; havana_transcript "OTTMUST00000137766.1";
chr7	ENSEMBL_gcm37	exon	141182146	141182275	625.698194012602	+	.	gene_id "ENSMUSG00000002957.12"; transcript_id "ENSMUSG00000002957.12_tx_2"; exon_id "chr7_141182146_141182275_+"; exonnum "5"; txlen "4614";
chr7	ENSEMBL_gcm37	exon	141182146	141182275	57.5375469848193	+	.	gene_id "ENSMUSG00000002957.12"; transcript_id "ENSMUSG00000002957.12_tx_3"; exon_id "chr7_141182146_141182275_+"; exonnum "4"; txlen "4422";
chr7	HAVANA	exon	141182146	141183069	0	+	.	gene_id "ENSMUSG00000002957.12"; transcript_id "ENSMUST00000201320.2"; gene_type "protein_coding"; gene_name "Ap2a2"; transcript_type "retained_intron"; transcript_name "Ap2a2-203"; exon_number 5; exon_id "ENSMUSE00001361304.2"; level 2; transcript_support_level "1"; mgi_id "MGI:101920"; havana_gene "OTTMUSG00000055665.1"; havana_transcript "OTTMUST00000137771.1";
chr7	HAVANA	exon	141184822	141184923	0	+	.	gene_id "ENSMUSG00000002957.12"; transcript_id "ENSMUST00000003038.12"; gene_type "protein_coding"; gene_name "Ap2a2"; transcript_type "protein_coding"; transcript_name "Ap2a2-201"; exon_number 6; exon_id "ENSMUSE00000151317.4"; level 2; protein_id "ENSMUSP00000003038.9"; transcript_support_level "1"; mgi_id "MGI:101920"; tag "non_canonical_U12"; tag "basic"; tag "Ensembl_canonical"; tag "GENCODE_Primary"; tag "appris_principal_1"; tag "CCDS"; ccdsid "CCDS40188.1"; havana_gene "OTTMUSG00000055665.1"; havana_transcript "OTTMUST00000137766.1";
chr7	HAVANA	CDS	141184822	141184923	0	+	0	gene_id "ENSMUSG00000002957.12"; transcript_id "ENSMUST00000003038.12"; gene_type "protein_coding"; gene_name "Ap2a2"; transcript_type "protein_coding"; transcript_name "Ap2a2-201"; exon_number 6; exon_id "ENSMUSE00000151317.4"; level 2; protein_id "ENSMUSP00000003038.9"; transcript_support_level "1"; mgi_id "MGI:101920"; tag "non_canonical_U12"; tag "basic"; tag "Ensembl_canonical"; tag "GENCODE_Primary"; tag "appris_principal_1"; tag "CCDS"; ccdsid "CCDS40188.1"; havana_gene "OTTMUSG00000055665.1"; havana_transcript "OTTMUST00000137766.1";
chr7	ENSEMBL_gcm37	exon	141184822	141184923	625.698194012602	+	.	gene_id "ENSMUSG00000002957.12"; transcript_id "ENSMUSG00000002957.12_tx_2"; exon_id "chr7_141184822_141184923_+"; exonnum "6"; txlen "4614";
chr7	ENSEMBL_gcm37	exon	141184822	141184923	57.5375469848193	+	.	gene_id "ENSMUSG00000002957.12"; transcript_id "ENSMUSG00000002957.12_tx_3"; exon_id "chr7_141184822_141184923_+"; exonnum "5"; txlen "4422";
chr7	HAVANA	exon	141189720	141189828	0	+	.	gene_id "ENSMUSG00000002957.12"; transcript_id "ENSMUST00000003038.12"; gene_type "protein_coding"; gene_name "Ap2a2"; transcript_type "protein_coding"; transcript_name "Ap2a2-201"; exon_number 7; exon_id "ENSMUSE00000151309.4"; level 2; protein_id "ENSMUSP00000003038.9"; transcript_support_level "1"; mgi_id "MGI:101920"; tag "non_canonical_U12"; tag "basic"; tag "Ensembl_canonical"; tag "GENCODE_Primary"; tag "appris_principal_1"; tag "CCDS"; ccdsid "CCDS40188.1"; havana_gene "OTTMUSG00000055665.1"; havana_transcript "OTTMUST00000137766.1";
chr7	HAVANA	CDS	141189720	141189828	0	+	0	gene_id "ENSMUSG00000002957.12"; transcript_id "ENSMUST00000003038.12"; gene_type "protein_coding"; gene_name "Ap2a2"; transcript_type "protein_coding"; transcript_name "Ap2a2-201"; exon_number 7; exon_id "ENSMUSE00000151309.4"; level 2; protein_id "ENSMUSP00000003038.9"; transcript_support_level "1"; mgi_id "MGI:101920"; tag "non_canonical_U12"; tag "basic"; tag "Ensembl_canonical"; tag "GENCODE_Primary"; tag "appris_principal_1"; tag "CCDS"; ccdsid "CCDS40188.1"; havana_gene "OTTMUSG00000055665.1"; havana_transcript "OTTMUST00000137766.1";
chr7	ENSEMBL_gcm37	exon	141189720	141189828	625.698194012602	+	.	gene_id "ENSMUSG00000002957.12"; transcript_id "ENSMUSG00000002957.12_tx_2"; exon_id "chr7_141189720_141189828_+"; exonnum "7"; txlen "4614";
chr7	ENSEMBL_gcm37	exon	141189720	141189828	57.5375469848193	+	.	gene_id "ENSMUSG00000002957.12"; transcript_id "ENSMUSG00000002957.12_tx_3"; exon_id "chr7_141189720_141189828_+"; exonnum "6"; txlen "4422";
chr7	sragcm37_mid	exon	141191246	141191396	625.698194012602	+	.	gene_id "ENSMUSG00000002957.12"; transcript_id "ENSMUSG00000002957.12_tx_2"; exon_id "chr7_141191246_141191396_+"; exonnum "8"; txlen "4614";
chr7	HAVANA	exon	141191249	141191396	0	+	.	gene_id "ENSMUSG00000002957.12"; transcript_id "ENSMUST00000003038.12"; gene_type "protein_coding"; gene_name "Ap2a2"; transcript_type "protein_coding"; transcript_name "Ap2a2-201"; exon_number 8; exon_id "ENSMUSE00000482622.3"; level 2; protein_id "ENSMUSP00000003038.9"; transcript_support_level "1"; mgi_id "MGI:101920"; tag "non_canonical_U12"; tag "basic"; tag "Ensembl_canonical"; tag "GENCODE_Primary"; tag "appris_principal_1"; tag "CCDS"; ccdsid "CCDS40188.1"; havana_gene "OTTMUSG00000055665.1"; havana_transcript "OTTMUST00000137766.1";
chr7	HAVANA	CDS	141191249	141191396	0	+	2	gene_id "ENSMUSG00000002957.12"; transcript_id "ENSMUST00000003038.12"; gene_type "protein_coding"; gene_name "Ap2a2"; transcript_type "protein_coding"; transcript_name "Ap2a2-201"; exon_number 8; exon_id "ENSMUSE00000482622.3"; level 2; protein_id "ENSMUSP00000003038.9"; transcript_support_level "1"; mgi_id "MGI:101920"; tag "non_canonical_U12"; tag "basic"; tag "Ensembl_canonical"; tag "GENCODE_Primary"; tag "appris_principal_1"; tag "CCDS"; ccdsid "CCDS40188.1"; havana_gene "OTTMUSG00000055665.1"; havana_transcript "OTTMUST00000137766.1";
chr7	ENSEMBL_gcm37	exon	141191249	141191396	57.5375469848193	+	.	gene_id "ENSMUSG00000002957.12"; transcript_id "ENSMUSG00000002957.12_tx_3"; exon_id "chr7_141191249_141191396_+"; exonnum "7"; txlen "4422";
chr7	HAVANA	exon	141192542	141192710	0	+	.	gene_id "ENSMUSG00000002957.12"; transcript_id "ENSMUST00000003038.12"; gene_type "protein_coding"; gene_name "Ap2a2"; transcript_type "protein_coding"; transcript_name "Ap2a2-201"; exon_number 9; exon_id "ENSMUSE00001039882.2"; level 2; protein_id "ENSMUSP00000003038.9"; transcript_support_level "1"; mgi_id "MGI:101920"; tag "non_canonical_U12"; tag "basic"; tag "Ensembl_canonical"; tag "GENCODE_Primary"; tag "appris_principal_1"; tag "CCDS"; ccdsid "CCDS40188.1"; havana_gene "OTTMUSG00000055665.1"; havana_transcript "OTTMUST00000137766.1";
chr7	HAVANA	CDS	141192542	141192710	0	+	1	gene_id "ENSMUSG00000002957.12"; transcript_id "ENSMUST00000003038.12"; gene_type "protein_coding"; gene_name "Ap2a2"; transcript_type "protein_coding"; transcript_name "Ap2a2-201"; exon_number 9; exon_id "ENSMUSE00001039882.2"; level 2; protein_id "ENSMUSP00000003038.9"; transcript_support_level "1"; mgi_id "MGI:101920"; tag "non_canonical_U12"; tag "basic"; tag "Ensembl_canonical"; tag "GENCODE_Primary"; tag "appris_principal_1"; tag "CCDS"; ccdsid "CCDS40188.1"; havana_gene "OTTMUSG00000055665.1"; havana_transcript "OTTMUST00000137766.1";
chr7	ENSEMBL_gcm37	exon	141192542	141192710	625.698194012602	+	.	gene_id "ENSMUSG00000002957.12"; transcript_id "ENSMUSG00000002957.12_tx_2"; exon_id "chr7_141192542_141192710_+"; exonnum "9"; txlen "4614";
chr7	ENSEMBL_gcm37	exon	141192542	141192710	57.5375469848193	+	.	gene_id "ENSMUSG00000002957.12"; transcript_id "ENSMUSG00000002957.12_tx_3"; exon_id "chr7_141192542_141192710_+"; exonnum "8"; txlen "4422";
chr7	HAVANA	exon	141194112	141194249	0	+	.	gene_id "ENSMUSG00000002957.12"; transcript_id "ENSMUST00000003038.12"; gene_type "protein_coding"; gene_name "Ap2a2"; transcript_type "protein_coding"; transcript_name "Ap2a2-201"; exon_number 10; exon_id "ENSMUSE00000151318.4"; level 2; protein_id "ENSMUSP00000003038.9"; transcript_support_level "1"; mgi_id "MGI:101920"; tag "non_canonical_U12"; tag "basic"; tag "Ensembl_canonical"; tag "GENCODE_Primary"; tag "appris_principal_1"; tag "CCDS"; ccdsid "CCDS40188.1"; havana_gene "OTTMUSG00000055665.1"; havana_transcript "OTTMUST00000137766.1";
chr7	HAVANA	CDS	141194112	141194249	0	+	0	gene_id "ENSMUSG00000002957.12"; transcript_id "ENSMUST00000003038.12"; gene_type "protein_coding"; gene_name "Ap2a2"; transcript_type "protein_coding"; transcript_name "Ap2a2-201"; exon_number 10; exon_id "ENSMUSE00000151318.4"; level 2; protein_id "ENSMUSP00000003038.9"; transcript_support_level "1"; mgi_id "MGI:101920"; tag "non_canonical_U12"; tag "basic"; tag "Ensembl_canonical"; tag "GENCODE_Primary"; tag "appris_principal_1"; tag "CCDS"; ccdsid "CCDS40188.1"; havana_gene "OTTMUSG00000055665.1"; havana_transcript "OTTMUST00000137766.1";
chr7	ENSEMBL_gcm37	exon	141194112	141194249	625.698194012602	+	.	gene_id "ENSMUSG00000002957.12"; transcript_id "ENSMUSG00000002957.12_tx_2"; exon_id "chr7_141194112_141194249_+"; exonnum "10"; txlen "4614";
chr7	ENSEMBL_gcm37	exon	141194112	141194249	57.5375469848193	+	.	gene_id "ENSMUSG00000002957.12"; transcript_id "ENSMUSG00000002957.12_tx_3"; exon_id "chr7_141194112_141194249_+"; exonnum "9"; txlen "4422";
chr7	HAVANA	exon	141199364	141199546	0	+	.	gene_id "ENSMUSG00000002957.12"; transcript_id "ENSMUST00000003038.12"; gene_type "protein_coding"; gene_name "Ap2a2"; transcript_type "protein_coding"; transcript_name "Ap2a2-201"; exon_number 11; exon_id "ENSMUSE00001000263.2"; level 2; protein_id "ENSMUSP00000003038.9"; transcript_support_level "1"; mgi_id "MGI:101920"; tag "non_canonical_U12"; tag "basic"; tag "Ensembl_canonical"; tag "GENCODE_Primary"; tag "appris_principal_1"; tag "CCDS"; ccdsid "CCDS40188.1"; havana_gene "OTTMUSG00000055665.1"; havana_transcript "OTTMUST00000137766.1";
chr7	HAVANA	CDS	141199364	141199546	0	+	0	gene_id "ENSMUSG00000002957.12"; transcript_id "ENSMUST00000003038.12"; gene_type "protein_coding"; gene_name "Ap2a2"; transcript_type "protein_coding"; transcript_name "Ap2a2-201"; exon_number 11; exon_id "ENSMUSE00001000263.2"; level 2; protein_id "ENSMUSP00000003038.9"; transcript_support_level "1"; mgi_id "MGI:101920"; tag "non_canonical_U12"; tag "basic"; tag "Ensembl_canonical"; tag "GENCODE_Primary"; tag "appris_principal_1"; tag "CCDS"; ccdsid "CCDS40188.1"; havana_gene "OTTMUSG00000055665.1"; havana_transcript "OTTMUST00000137766.1";
chr7	ENSEMBL_gcm37	exon	141199364	141199546	625.698194012602	+	.	gene_id "ENSMUSG00000002957.12"; transcript_id "ENSMUSG00000002957.12_tx_2"; exon_id "chr7_141199364_141199546_+"; exonnum "11"; txlen "4614";
chr7	ENSEMBL_gcm37	exon	141199364	141199546	57.5375469848193	+	.	gene_id "ENSMUSG00000002957.12"; transcript_id "ENSMUSG00000002957.12_tx_3"; exon_id "chr7_141199364_141199546_+"; exonnum "10"; txlen "4422";
chr7	HAVANA	exon	141200385	141200482	0	+	.	gene_id "ENSMUSG00000002957.12"; transcript_id "ENSMUST00000003038.12"; gene_type "protein_coding"; gene_name "Ap2a2"; transcript_type "protein_coding"; transcript_name "Ap2a2-201"; exon_number 12; exon_id "ENSMUSE00001066449.2"; level 2; protein_id "ENSMUSP00000003038.9"; transcript_support_level "1"; mgi_id "MGI:101920"; tag "non_canonical_U12"; tag "basic"; tag "Ensembl_canonical"; tag "GENCODE_Primary"; tag "appris_principal_1"; tag "CCDS"; ccdsid "CCDS40188.1"; havana_gene "OTTMUSG00000055665.1"; havana_transcript "OTTMUST00000137766.1";
chr7	HAVANA	CDS	141200385	141200482	0	+	0	gene_id "ENSMUSG00000002957.12"; transcript_id "ENSMUST00000003038.12"; gene_type "protein_coding"; gene_name "Ap2a2"; transcript_type "protein_coding"; transcript_name "Ap2a2-201"; exon_number 12; exon_id "ENSMUSE00001066449.2"; level 2; protein_id "ENSMUSP00000003038.9"; transcript_support_level "1"; mgi_id "MGI:101920"; tag "non_canonical_U12"; tag "basic"; tag "Ensembl_canonical"; tag "GENCODE_Primary"; tag "appris_principal_1"; tag "CCDS"; ccdsid "CCDS40188.1"; havana_gene "OTTMUSG00000055665.1"; havana_transcript "OTTMUST00000137766.1";
chr7	ENSEMBL_gcm37	exon	141200385	141200482	625.698194012602	+	.	gene_id "ENSMUSG00000002957.12"; transcript_id "ENSMUSG00000002957.12_tx_2"; exon_id "chr7_141200385_141200482_+"; exonnum "12"; txlen "4614";
chr7	ENSEMBL_gcm37	exon	141200385	141200482	57.5375469848193	+	.	gene_id "ENSMUSG00000002957.12"; transcript_id "ENSMUSG00000002957.12_tx_3"; exon_id "chr7_141200385_141200482_+"; exonnum "11"; txlen "4422";
chr7	ENSEMBL	gene	141200614	141200704	0	+	.	gene_id "ENSMUSG00000098759.3"; gene_type "miRNA"; gene_name "Mir7063"; level 3; mgi_id "MGI:5531036";
chr7	ENSEMBL	transcript	141200614	141200704	0	+	.	gene_id "ENSMUSG00000098759.3"; transcript_id "ENSMUST00000184158.3"; gene_type "miRNA"; gene_name "Mir7063"; transcript_type "miRNA"; transcript_name "Mir7063-201"; level 3; transcript_support_level "NA"; mgi_id "MGI:5531036"; tag "basic"; tag "Ensembl_canonical"; tag "GENCODE_Primary";
chr7	ENSEMBL	exon	141200614	141200704	0	+	.	gene_id "ENSMUSG00000098759.3"; transcript_id "ENSMUST00000184158.3"; gene_type "miRNA"; gene_name "Mir7063"; transcript_type "miRNA"; transcript_name "Mir7063-201"; exon_number 1; exon_id "ENSMUSE00001317234.2"; level 3; transcript_support_level "NA"; mgi_id "MGI:5531036"; tag "basic"; tag "Ensembl_canonical"; tag "GENCODE_Primary";
chr7	HAVANA	exon	141200705	141200936	0	+	.	gene_id "ENSMUSG00000002957.12"; transcript_id "ENSMUST00000003038.12"; gene_type "protein_coding"; gene_name "Ap2a2"; transcript_type "protein_coding"; transcript_name "Ap2a2-201"; exon_number 13; exon_id "ENSMUSE00001079886.2"; level 2; protein_id "ENSMUSP00000003038.9"; transcript_support_level "1"; mgi_id "MGI:101920"; tag "non_canonical_U12"; tag "basic"; tag "Ensembl_canonical"; tag "GENCODE_Primary"; tag "appris_principal_1"; tag "CCDS"; ccdsid "CCDS40188.1"; havana_gene "OTTMUSG00000055665.1"; havana_transcript "OTTMUST00000137766.1";
chr7	HAVANA	CDS	141200705	141200936	0	+	1	gene_id "ENSMUSG00000002957.12"; transcript_id "ENSMUST00000003038.12"; gene_type "protein_coding"; gene_name "Ap2a2"; transcript_type "protein_coding"; transcript_name "Ap2a2-201"; exon_number 13; exon_id "ENSMUSE00001079886.2"; level 2; protein_id "ENSMUSP00000003038.9"; transcript_support_level "1"; mgi_id "MGI:101920"; tag "non_canonical_U12"; tag "basic"; tag "Ensembl_canonical"; tag "GENCODE_Primary"; tag "appris_principal_1"; tag "CCDS"; ccdsid "CCDS40188.1"; havana_gene "OTTMUSG00000055665.1"; havana_transcript "OTTMUST00000137766.1";
chr7	ENSEMBL_gcm37	exon	141200705	141200936	625.698194012602	+	.	gene_id "ENSMUSG00000002957.12"; transcript_id "ENSMUSG00000002957.12_tx_2"; exon_id "chr7_141200705_141200936_+"; exonnum "13"; txlen "4614";
chr7	ENSEMBL_gcm37	exon	141200705	141200936	57.5375469848193	+	.	gene_id "ENSMUSG00000002957.12"; transcript_id "ENSMUSG00000002957.12_tx_3"; exon_id "chr7_141200705_141200936_+"; exonnum "12"; txlen "4422";
chr7	HAVANA	exon	141201028	141201201	0	+	.	gene_id "ENSMUSG00000002957.12"; transcript_id "ENSMUST00000003038.12"; gene_type "protein_coding"; gene_name "Ap2a2"; transcript_type "protein_coding"; transcript_name "Ap2a2-201"; exon_number 14; exon_id "ENSMUSE00000151314.4"; level 2; protein_id "ENSMUSP00000003038.9"; transcript_support_level "1"; mgi_id "MGI:101920"; tag "non_canonical_U12"; tag "basic"; tag "Ensembl_canonical"; tag "GENCODE_Primary"; tag "appris_principal_1"; tag "CCDS"; ccdsid "CCDS40188.1"; havana_gene "OTTMUSG00000055665.1"; havana_transcript "OTTMUST00000137766.1";
chr7	HAVANA	CDS	141201028	141201201	0	+	0	gene_id "ENSMUSG00000002957.12"; transcript_id "ENSMUST00000003038.12"; gene_type "protein_coding"; gene_name "Ap2a2"; transcript_type "protein_coding"; transcript_name "Ap2a2-201"; exon_number 14; exon_id "ENSMUSE00000151314.4"; level 2; protein_id "ENSMUSP00000003038.9"; transcript_support_level "1"; mgi_id "MGI:101920"; tag "non_canonical_U12"; tag "basic"; tag "Ensembl_canonical"; tag "GENCODE_Primary"; tag "appris_principal_1"; tag "CCDS"; ccdsid "CCDS40188.1"; havana_gene "OTTMUSG00000055665.1"; havana_transcript "OTTMUST00000137766.1";
chr7	ENSEMBL_gcm37	exon	141201028	141201201	625.698194012602	+	.	gene_id "ENSMUSG00000002957.12"; transcript_id "ENSMUSG00000002957.12_tx_2"; exon_id "chr7_141201028_141201201_+"; exonnum "14"; txlen "4614";
chr7	ENSEMBL_gcm37	exon	141201028	141201201	57.5375469848193	+	.	gene_id "ENSMUSG00000002957.12"; transcript_id "ENSMUSG00000002957.12_tx_3"; exon_id "chr7_141201028_141201201_+"; exonnum "13"; txlen "4422";
chr7	HAVANA	exon	141203531	141203694	0	+	.	gene_id "ENSMUSG00000002957.12"; transcript_id "ENSMUST00000003038.12"; gene_type "protein_coding"; gene_name "Ap2a2"; transcript_type "protein_coding"; transcript_name "Ap2a2-201"; exon_number 15; exon_id "ENSMUSE00000151323.4"; level 2; protein_id "ENSMUSP00000003038.9"; transcript_support_level "1"; mgi_id "MGI:101920"; tag "non_canonical_U12"; tag "basic"; tag "Ensembl_canonical"; tag "GENCODE_Primary"; tag "appris_principal_1"; tag "CCDS"; ccdsid "CCDS40188.1"; havana_gene "OTTMUSG00000055665.1"; havana_transcript "OTTMUST00000137766.1";
chr7	HAVANA	CDS	141203531	141203694	0	+	0	gene_id "ENSMUSG00000002957.12"; transcript_id "ENSMUST00000003038.12"; gene_type "protein_coding"; gene_name "Ap2a2"; transcript_type "protein_coding"; transcript_name "Ap2a2-201"; exon_number 15; exon_id "ENSMUSE00000151323.4"; level 2; protein_id "ENSMUSP00000003038.9"; transcript_support_level "1"; mgi_id "MGI:101920"; tag "non_canonical_U12"; tag "basic"; tag "Ensembl_canonical"; tag "GENCODE_Primary"; tag "appris_principal_1"; tag "CCDS"; ccdsid "CCDS40188.1"; havana_gene "OTTMUSG00000055665.1"; havana_transcript "OTTMUST00000137766.1";
chr7	ENSEMBL_gcm37	exon	141203531	141203694	625.698194012602	+	.	gene_id "ENSMUSG00000002957.12"; transcript_id "ENSMUSG00000002957.12_tx_2"; exon_id "chr7_141203531_141203694_+"; exonnum "15"; txlen "4614";
chr7	ENSEMBL_gcm37	exon	141203531	141203694	57.5375469848193	+	.	gene_id "ENSMUSG00000002957.12"; transcript_id "ENSMUSG00000002957.12_tx_3"; exon_id "chr7_141203531_141203694_+"; exonnum "14"; txlen "4422";
chr7	HAVANA	exon	141206021	141206103	0	+	.	gene_id "ENSMUSG00000002957.12"; transcript_id "ENSMUST00000003038.12"; gene_type "protein_coding"; gene_name "Ap2a2"; transcript_type "protein_coding"; transcript_name "Ap2a2-201"; exon_number 16; exon_id "ENSMUSE00000151316.4"; level 2; protein_id "ENSMUSP00000003038.9"; transcript_support_level "1"; mgi_id "MGI:101920"; tag "non_canonical_U12"; tag "basic"; tag "Ensembl_canonical"; tag "GENCODE_Primary"; tag "appris_principal_1"; tag "CCDS"; ccdsid "CCDS40188.1"; havana_gene "OTTMUSG00000055665.1"; havana_transcript "OTTMUST00000137766.1";
chr7	HAVANA	CDS	141206021	141206103	0	+	1	gene_id "ENSMUSG00000002957.12"; transcript_id "ENSMUST00000003038.12"; gene_type "protein_coding"; gene_name "Ap2a2"; transcript_type "protein_coding"; transcript_name "Ap2a2-201"; exon_number 16; exon_id "ENSMUSE00000151316.4"; level 2; protein_id "ENSMUSP00000003038.9"; transcript_support_level "1"; mgi_id "MGI:101920"; tag "non_canonical_U12"; tag "basic"; tag "Ensembl_canonical"; tag "GENCODE_Primary"; tag "appris_principal_1"; tag "CCDS"; ccdsid "CCDS40188.1"; havana_gene "OTTMUSG00000055665.1"; havana_transcript "OTTMUST00000137766.1";
chr7	ENSEMBL_gcm37	exon	141206021	141206103	625.698194012602	+	.	gene_id "ENSMUSG00000002957.12"; transcript_id "ENSMUSG00000002957.12_tx_2"; exon_id "chr7_141206021_141206103_+"; exonnum "16"; txlen "4614";
chr7	ENSEMBL_gcm37	exon	141206021	141206103	57.5375469848193	+	.	gene_id "ENSMUSG00000002957.12"; transcript_id "ENSMUSG00000002957.12_tx_3"; exon_id "chr7_141206021_141206103_+"; exonnum "15"; txlen "4422";
chr7	HAVANA	exon	141207807	141207896	0	+	.	gene_id "ENSMUSG00000002957.12"; transcript_id "ENSMUST00000003038.12"; gene_type "protein_coding"; gene_name "Ap2a2"; transcript_type "protein_coding"; transcript_name "Ap2a2-201"; exon_number 17; exon_id "ENSMUSE00000151308.5"; level 2; protein_id "ENSMUSP00000003038.9"; transcript_support_level "1"; mgi_id "MGI:101920"; tag "non_canonical_U12"; tag "basic"; tag "Ensembl_canonical"; tag "GENCODE_Primary"; tag "appris_principal_1"; tag "CCDS"; ccdsid "CCDS40188.1"; havana_gene "OTTMUSG00000055665.1"; havana_transcript "OTTMUST00000137766.1";
chr7	HAVANA	CDS	141207807	141207896	0	+	2	gene_id "ENSMUSG00000002957.12"; transcript_id "ENSMUST00000003038.12"; gene_type "protein_coding"; gene_name "Ap2a2"; transcript_type "protein_coding"; transcript_name "Ap2a2-201"; exon_number 17; exon_id "ENSMUSE00000151308.5"; level 2; protein_id "ENSMUSP00000003038.9"; transcript_support_level "1"; mgi_id "MGI:101920"; tag "non_canonical_U12"; tag "basic"; tag "Ensembl_canonical"; tag "GENCODE_Primary"; tag "appris_principal_1"; tag "CCDS"; ccdsid "CCDS40188.1"; havana_gene "OTTMUSG00000055665.1"; havana_transcript "OTTMUST00000137766.1";
chr7	ENSEMBL_gcm37	exon	141207807	141207896	625.698194012602	+	.	gene_id "ENSMUSG00000002957.12"; transcript_id "ENSMUSG00000002957.12_tx_2"; exon_id "chr7_141207807_141207896_+"; exonnum "17"; txlen "4614";
chr7	ENSEMBL_gcm37	exon	141207807	141207896	57.5375469848193	+	.	gene_id "ENSMUSG00000002957.12"; transcript_id "ENSMUSG00000002957.12_tx_3"; exon_id "chr7_141207807_141207896_+"; exonnum "16"; txlen "4422";
chr7	HAVANA	exon	141209103	141209226	0	+	.	gene_id "ENSMUSG00000002957.12"; transcript_id "ENSMUST00000003038.12"; gene_type "protein_coding"; gene_name "Ap2a2"; transcript_type "protein_coding"; transcript_name "Ap2a2-201"; exon_number 18; exon_id "ENSMUSE00000151313.5"; level 2; protein_id "ENSMUSP00000003038.9"; transcript_support_level "1"; mgi_id "MGI:101920"; tag "non_canonical_U12"; tag "basic"; tag "Ensembl_canonical"; tag "GENCODE_Primary"; tag "appris_principal_1"; tag "CCDS"; ccdsid "CCDS40188.1"; havana_gene "OTTMUSG00000055665.1"; havana_transcript "OTTMUST00000137766.1";
chr7	HAVANA	CDS	141209103	141209226	0	+	2	gene_id "ENSMUSG00000002957.12"; transcript_id "ENSMUST00000003038.12"; gene_type "protein_coding"; gene_name "Ap2a2"; transcript_type "protein_coding"; transcript_name "Ap2a2-201"; exon_number 18; exon_id "ENSMUSE00000151313.5"; level 2; protein_id "ENSMUSP00000003038.9"; transcript_support_level "1"; mgi_id "MGI:101920"; tag "non_canonical_U12"; tag "basic"; tag "Ensembl_canonical"; tag "GENCODE_Primary"; tag "appris_principal_1"; tag "CCDS"; ccdsid "CCDS40188.1"; havana_gene "OTTMUSG00000055665.1"; havana_transcript "OTTMUST00000137766.1";
chr7	ENSEMBL_gcm37	exon	141209103	141209226	625.698194012602	+	.	gene_id "ENSMUSG00000002957.12"; transcript_id "ENSMUSG00000002957.12_tx_2"; exon_id "chr7_141209103_141209226_+"; exonnum "18"; txlen "4614";
chr7	ENSEMBL_gcm37	exon	141209103	141209226	57.5375469848193	+	.	gene_id "ENSMUSG00000002957.12"; transcript_id "ENSMUSG00000002957.12_tx_3"; exon_id "chr7_141209103_141209226_+"; exonnum "17"; txlen "4422";
chr7	HAVANA	exon	141209972	141210088	0	+	.	gene_id "ENSMUSG00000002957.12"; transcript_id "ENSMUST00000003038.12"; gene_type "protein_coding"; gene_name "Ap2a2"; transcript_type "protein_coding"; transcript_name "Ap2a2-201"; exon_number 19; exon_id "ENSMUSE00000151315.4"; level 2; protein_id "ENSMUSP00000003038.9"; transcript_support_level "1"; mgi_id "MGI:101920"; tag "non_canonical_U12"; tag "basic"; tag "Ensembl_canonical"; tag "GENCODE_Primary"; tag "appris_principal_1"; tag "CCDS"; ccdsid "CCDS40188.1"; havana_gene "OTTMUSG00000055665.1"; havana_transcript "OTTMUST00000137766.1";
chr7	HAVANA	CDS	141209972	141210088	0	+	1	gene_id "ENSMUSG00000002957.12"; transcript_id "ENSMUST00000003038.12"; gene_type "protein_coding"; gene_name "Ap2a2"; transcript_type "protein_coding"; transcript_name "Ap2a2-201"; exon_number 19; exon_id "ENSMUSE00000151315.4"; level 2; protein_id "ENSMUSP00000003038.9"; transcript_support_level "1"; mgi_id "MGI:101920"; tag "non_canonical_U12"; tag "basic"; tag "Ensembl_canonical"; tag "GENCODE_Primary"; tag "appris_principal_1"; tag "CCDS"; ccdsid "CCDS40188.1"; havana_gene "OTTMUSG00000055665.1"; havana_transcript "OTTMUST00000137766.1";
chr7	ENSEMBL_gcm37	exon	141209972	141210088	625.698194012602	+	.	gene_id "ENSMUSG00000002957.12"; transcript_id "ENSMUSG00000002957.12_tx_2"; exon_id "chr7_141209972_141210088_+"; exonnum "19"; txlen "4614";
chr7	ENSEMBL_gcm37	exon	141209972	141210088	57.5375469848193	+	.	gene_id "ENSMUSG00000002957.12"; transcript_id "ENSMUSG00000002957.12_tx_3"; exon_id "chr7_141209972_141210088_+"; exonnum "18"; txlen "4422";
chr7	HAVANA	exon	141210198	141210267	0	+	.	gene_id "ENSMUSG00000002957.12"; transcript_id "ENSMUST00000003038.12"; gene_type "protein_coding"; gene_name "Ap2a2"; transcript_type "protein_coding"; transcript_name "Ap2a2-201"; exon_number 20; exon_id "ENSMUSE00000229811.4"; level 2; protein_id "ENSMUSP00000003038.9"; transcript_support_level "1"; mgi_id "MGI:101920"; tag "non_canonical_U12"; tag "basic"; tag "Ensembl_canonical"; tag "GENCODE_Primary"; tag "appris_principal_1"; tag "CCDS"; ccdsid "CCDS40188.1"; havana_gene "OTTMUSG00000055665.1"; havana_transcript "OTTMUST00000137766.1";
chr7	HAVANA	CDS	141210198	141210267	0	+	1	gene_id "ENSMUSG00000002957.12"; transcript_id "ENSMUST00000003038.12"; gene_type "protein_coding"; gene_name "Ap2a2"; transcript_type "protein_coding"; transcript_name "Ap2a2-201"; exon_number 20; exon_id "ENSMUSE00000229811.4"; level 2; protein_id "ENSMUSP00000003038.9"; transcript_support_level "1"; mgi_id "MGI:101920"; tag "non_canonical_U12"; tag "basic"; tag "Ensembl_canonical"; tag "GENCODE_Primary"; tag "appris_principal_1"; tag "CCDS"; ccdsid "CCDS40188.1"; havana_gene "OTTMUSG00000055665.1"; havana_transcript "OTTMUST00000137766.1";
chr7	ENSEMBL_gcm37	exon	141210198	141210267	625.698194012602	+	.	gene_id "ENSMUSG00000002957.12"; transcript_id "ENSMUSG00000002957.12_tx_2"; exon_id "chr7_141210198_141210267_+"; exonnum "20"; txlen "4614";
chr7	ENSEMBL_gcm37	exon	141210198	141210267	57.5375469848193	+	.	gene_id "ENSMUSG00000002957.12"; transcript_id "ENSMUSG00000002957.12_tx_3"; exon_id "chr7_141210198_141210267_+"; exonnum "19"; txlen "4422";
chr7	HAVANA	exon	141210350	141210484	0	+	.	gene_id "ENSMUSG00000002957.12"; transcript_id "ENSMUST00000003038.12"; gene_type "protein_coding"; gene_name "Ap2a2"; transcript_type "protein_coding"; transcript_name "Ap2a2-201"; exon_number 21; exon_id "ENSMUSE00000455650.4"; level 2; protein_id "ENSMUSP00000003038.9"; transcript_support_level "1"; mgi_id "MGI:101920"; tag "non_canonical_U12"; tag "basic"; tag "Ensembl_canonical"; tag "GENCODE_Primary"; tag "appris_principal_1"; tag "CCDS"; ccdsid "CCDS40188.1"; havana_gene "OTTMUSG00000055665.1"; havana_transcript "OTTMUST00000137766.1";
chr7	HAVANA	CDS	141210350	141210484	0	+	0	gene_id "ENSMUSG00000002957.12"; transcript_id "ENSMUST00000003038.12"; gene_type "protein_coding"; gene_name "Ap2a2"; transcript_type "protein_coding"; transcript_name "Ap2a2-201"; exon_number 21; exon_id "ENSMUSE00000455650.4"; level 2; protein_id "ENSMUSP00000003038.9"; transcript_support_level "1"; mgi_id "MGI:101920"; tag "non_canonical_U12"; tag "basic"; tag "Ensembl_canonical"; tag "GENCODE_Primary"; tag "appris_principal_1"; tag "CCDS"; ccdsid "CCDS40188.1"; havana_gene "OTTMUSG00000055665.1"; havana_transcript "OTTMUST00000137766.1";
chr7	ENSEMBL_gcm37	exon	141210350	141210484	625.698194012602	+	.	gene_id "ENSMUSG00000002957.12"; transcript_id "ENSMUSG00000002957.12_tx_2"; exon_id "chr7_141210350_141210484_+"; exonnum "21"; txlen "4614";
chr7	ENSEMBL_gcm37	exon	141210350	141210484	57.5375469848193	+	.	gene_id "ENSMUSG00000002957.12"; transcript_id "ENSMUSG00000002957.12_tx_3"; exon_id "chr7_141210350_141210484_+"; exonnum "20"; txlen "4422";
chr7	HAVANA	CDS	141211205	141211279	0	+	0	gene_id "ENSMUSG00000002957.12"; transcript_id "ENSMUST00000003038.12"; gene_type "protein_coding"; gene_name "Ap2a2"; transcript_type "protein_coding"; transcript_name "Ap2a2-201"; exon_number 22; exon_id "ENSMUSE00000229798.9"; level 2; protein_id "ENSMUSP00000003038.9"; transcript_support_level "1"; mgi_id "MGI:101920"; tag "non_canonical_U12"; tag "basic"; tag "Ensembl_canonical"; tag "GENCODE_Primary"; tag "appris_principal_1"; tag "CCDS"; ccdsid "CCDS40188.1"; havana_gene "OTTMUSG00000055665.1"; havana_transcript "OTTMUST00000137766.1";
chr7	HAVANA	exon	141211205	141212924	0	+	.	gene_id "ENSMUSG00000002957.12"; transcript_id "ENSMUST00000003038.12"; gene_type "protein_coding"; gene_name "Ap2a2"; transcript_type "protein_coding"; transcript_name "Ap2a2-201"; exon_number 22; exon_id "ENSMUSE00000229798.9"; level 2; protein_id "ENSMUSP00000003038.9"; transcript_support_level "1"; mgi_id "MGI:101920"; tag "non_canonical_U12"; tag "basic"; tag "Ensembl_canonical"; tag "GENCODE_Primary"; tag "appris_principal_1"; tag "CCDS"; ccdsid "CCDS40188.1"; havana_gene "OTTMUSG00000055665.1"; havana_transcript "OTTMUST00000137766.1";
chr7	ENSEMBL_gcm37	exon	141211205	141212924	625.698194012602	+	.	gene_id "ENSMUSG00000002957.12"; transcript_id "ENSMUSG00000002957.12_tx_2"; exon_id "chr7_141211205_141212924_+"; exonnum "22"; txlen "4614";
chr7	ENSEMBL_gcm37	exon	141211205	141212924	57.5375469848193	+	.	gene_id "ENSMUSG00000002957.12"; transcript_id "ENSMUSG00000002957.12_tx_3"; exon_id "chr7_141211205_141212924_+"; exonnum "21"; txlen "4422";
chr7	HAVANA	stop_codon	141211280	141211282	0	+	0	gene_id "ENSMUSG00000002957.12"; transcript_id "ENSMUST00000003038.12"; gene_type "protein_coding"; gene_name "Ap2a2"; transcript_type "protein_coding"; transcript_name "Ap2a2-201"; exon_number 22; exon_id "ENSMUSE00000229798.9"; level 2; protein_id "ENSMUSP00000003038.9"; transcript_support_level "1"; mgi_id "MGI:101920"; tag "non_canonical_U12"; tag "basic"; tag "Ensembl_canonical"; tag "GENCODE_Primary"; tag "appris_principal_1"; tag "CCDS"; ccdsid "CCDS40188.1"; havana_gene "OTTMUSG00000055665.1"; havana_transcript "OTTMUST00000137766.1";
chr7	HAVANA	UTR	141211280	141212924	0	+	.	gene_id "ENSMUSG00000002957.12"; transcript_id "ENSMUST00000003038.12"; gene_type "protein_coding"; gene_name "Ap2a2"; transcript_type "protein_coding"; transcript_name "Ap2a2-201"; exon_number 22; exon_id "ENSMUSE00000229798.9"; level 2; protein_id "ENSMUSP00000003038.9"; transcript_support_level "1"; mgi_id "MGI:101920"; tag "non_canonical_U12"; tag "basic"; tag "Ensembl_canonical"; tag "GENCODE_Primary"; tag "appris_principal_1"; tag "CCDS"; ccdsid "CCDS40188.1"; havana_gene "OTTMUSG00000055665.1"; havana_transcript "OTTMUST00000137766.1";
chr7	HAVANA	exon	141258080	141258336	0	+	.	gene_id "ENSMUSG00000134648.1"; transcript_id "ENSMUST00000326019.1"; gene_type "lncRNA"; gene_name "ENSMUSG00000134648"; transcript_type "lncRNA"; transcript_name "ENSMUST00000326019"; exon_number 1; exon_id "ENSMUSE00001642550.1"; level 2; tag "basic"; tag "TAGENE";
chr7	HAVANA	transcript	141258080	141259120	0	+	.	gene_id "ENSMUSG00000134648.1"; transcript_id "ENSMUST00000326019.1"; gene_type "lncRNA"; gene_name "ENSMUSG00000134648"; transcript_type "lncRNA"; transcript_name "ENSMUST00000326019"; level 2; tag "basic"; tag "TAGENE";
chr7	HAVANA	gene	141258080	141260942	0	+	.	gene_id "ENSMUSG00000134648.1"; gene_type "lncRNA"; gene_name "ENSMUSG00000134648"; level 2;
chr7	HAVANA	exon	141258147	141258336	0	+	.	gene_id "ENSMUSG00000134648.1"; transcript_id "ENSMUST00000326018.1"; gene_type "lncRNA"; gene_name "ENSMUSG00000134648"; transcript_type "lncRNA"; transcript_name "ENSMUST00000326018"; exon_number 1; exon_id "ENSMUSE00001642551.1"; level 2; tag "basic"; tag "Ensembl_canonical"; tag "GENCODE_Primary"; tag "TAGENE";
chr7	HAVANA	transcript	141258147	141260942	0	+	.	gene_id "ENSMUSG00000134648.1"; transcript_id "ENSMUST00000326018.1"; gene_type "lncRNA"; gene_name "ENSMUSG00000134648"; transcript_type "lncRNA"; transcript_name "ENSMUST00000326018"; level 2; tag "basic"; tag "Ensembl_canonical"; tag "GENCODE_Primary"; tag "TAGENE";
chr7	HAVANA	exon	141258487	141258637	0	+	.	gene_id "ENSMUSG00000134648.1"; transcript_id "ENSMUST00000326019.1"; gene_type "lncRNA"; gene_name "ENSMUSG00000134648"; transcript_type "lncRNA"; transcript_name "ENSMUST00000326019"; exon_number 2; exon_id "ENSMUSE00001642552.1"; level 2; tag "basic"; tag "TAGENE";
chr7	HAVANA	exon	141258487	141258637	0	+	.	gene_id "ENSMUSG00000134648.1"; transcript_id "ENSMUST00000326018.1"; gene_type "lncRNA"; gene_name "ENSMUSG00000134648"; transcript_type "lncRNA"; transcript_name "ENSMUST00000326018"; exon_number 2; exon_id "ENSMUSE00001642552.1"; level 2; tag "basic"; tag "Ensembl_canonical"; tag "GENCODE_Primary"; tag "TAGENE";
chr7	HAVANA	exon	141258848	141259120	0	+	.	gene_id "ENSMUSG00000134648.1"; transcript_id "ENSMUST00000326019.1"; gene_type "lncRNA"; gene_name "ENSMUSG00000134648"; transcript_type "lncRNA"; transcript_name "ENSMUST00000326019"; exon_number 3; exon_id "ENSMUSE00001642553.1"; level 2; tag "basic"; tag "TAGENE";
chr7	HAVANA	exon	141260549	141260942	0	+	.	gene_id "ENSMUSG00000134648.1"; transcript_id "ENSMUST00000326018.1"; gene_type "lncRNA"; gene_name "ENSMUSG00000134648"; transcript_type "lncRNA"; transcript_name "ENSMUST00000326018"; exon_number 3; exon_id "ENSMUSE00001642554.1"; level 2; tag "basic"; tag "Ensembl_canonical"; tag "GENCODE_Primary"; tag "TAGENE";
chr7	HAVANA	UTR	141276583	141276611	0	+	.	gene_id "ENSMUSG00000025515.17"; transcript_id "ENSMUST00000185406.8"; gene_type "protein_coding"; gene_name "Muc2"; transcript_type "protein_coding"; transcript_name "Muc2-201"; exon_number 1; exon_id "ENSMUSE00001321257.2"; level 2; protein_id "ENSMUSP00000141040.3"; transcript_support_level "5"; mgi_id "MGI:1339364"; tag "basic"; tag "Ensembl_canonical"; tag "GENCODE_Primary"; tag "appris_principal_1"; havana_gene "OTTMUSG00000045800.1";
chr7	HAVANA	exon	141276583	141276687	0	+	.	gene_id "ENSMUSG00000025515.17"; transcript_id "ENSMUST00000185406.8"; gene_type "protein_coding"; gene_name "Muc2"; transcript_type "protein_coding"; transcript_name "Muc2-201"; exon_number 1; exon_id "ENSMUSE00001321257.2"; level 2; protein_id "ENSMUSP00000141040.3"; transcript_support_level "5"; mgi_id "MGI:1339364"; tag "basic"; tag "Ensembl_canonical"; tag "GENCODE_Primary"; tag "appris_principal_1"; havana_gene "OTTMUSG00000045800.1";
chr7	ENSEMBL_gcm37	exon	141276583	141276687	198.960200672502	+	.	gene_id "ENSMUSG00000025515.17"; transcript_id "ENSMUSG00000025515.17_tx_2"; exon_id "chr7_141276583_141276687_+"; exonnum "1"; txlen "4073";
chr7	HAVANA	gene	141276583	141308430	0	+	.	gene_id "ENSMUSG00000025515.17"; gene_type "protein_coding"; gene_name "Muc2"; level 2; mgi_id "MGI:1339364"; tag "confirm_experimentally"; havana_gene "OTTMUSG00000045800.1";
chr7	HAVANA	transcript	141276583	141308430	0	+	.	gene_id "ENSMUSG00000025515.17"; transcript_id "ENSMUST00000185406.8"; gene_type "protein_coding"; gene_name "Muc2"; transcript_type "protein_coding"; transcript_name "Muc2-201"; level 2; protein_id "ENSMUSP00000141040.3"; transcript_support_level "5"; mgi_id "MGI:1339364"; tag "basic"; tag "Ensembl_canonical"; tag "GENCODE_Primary"; tag "appris_principal_1"; havana_gene "OTTMUSG00000045800.1";
chr7	HAVANA	start_codon	141276612	141276614	0	+	0	gene_id "ENSMUSG00000025515.17"; transcript_id "ENSMUST00000185406.8"; gene_type "protein_coding"; gene_name "Muc2"; transcript_type "protein_coding"; transcript_name "Muc2-201"; exon_number 1; exon_id "ENSMUSE00001321257.2"; level 2; protein_id "ENSMUSP00000141040.3"; transcript_support_level "5"; mgi_id "MGI:1339364"; tag "basic"; tag "Ensembl_canonical"; tag "GENCODE_Primary"; tag "appris_principal_1"; havana_gene "OTTMUSG00000045800.1";
chr7	HAVANA	CDS	141276612	141276687	0	+	0	gene_id "ENSMUSG00000025515.17"; transcript_id "ENSMUST00000185406.8"; gene_type "protein_coding"; gene_name "Muc2"; transcript_type "protein_coding"; transcript_name "Muc2-201"; exon_number 1; exon_id "ENSMUSE00001321257.2"; level 2; protein_id "ENSMUSP00000141040.3"; transcript_support_level "5"; mgi_id "MGI:1339364"; tag "basic"; tag "Ensembl_canonical"; tag "GENCODE_Primary"; tag "appris_principal_1"; havana_gene "OTTMUSG00000045800.1";
chr7	HAVANA	exon	141277386	141277647	0	+	.	gene_id "ENSMUSG00000025515.17"; transcript_id "ENSMUST00000185406.8"; gene_type "protein_coding"; gene_name "Muc2"; transcript_type "protein_coding"; transcript_name "Muc2-201"; exon_number 2; exon_id "ENSMUSE00001334613.2"; level 2; protein_id "ENSMUSP00000141040.3"; transcript_support_level "5"; mgi_id "MGI:1339364"; tag "basic"; tag "Ensembl_canonical"; tag "GENCODE_Primary"; tag "appris_principal_1"; havana_gene "OTTMUSG00000045800.1";
chr7	HAVANA	CDS	141277386	141277647	0	+	2	gene_id "ENSMUSG00000025515.17"; transcript_id "ENSMUST00000185406.8"; gene_type "protein_coding"; gene_name "Muc2"; transcript_type "protein_coding"; transcript_name "Muc2-201"; exon_number 2; exon_id "ENSMUSE00001334613.2"; level 2; protein_id "ENSMUSP00000141040.3"; transcript_support_level "5"; mgi_id "MGI:1339364"; tag "basic"; tag "Ensembl_canonical"; tag "GENCODE_Primary"; tag "appris_principal_1"; havana_gene "OTTMUSG00000045800.1";
chr7	ENSEMBL_gcm37	exon	141277386	141277647	198.960200672502	+	.	gene_id "ENSMUSG00000025515.17"; transcript_id "ENSMUSG00000025515.17_tx_2"; exon_id "chr7_141277386_141277647_+"; exonnum "2"; txlen "4073";
chr7	HAVANA	exon	141278870	141278984	0	+	.	gene_id "ENSMUSG00000025515.17"; transcript_id "ENSMUST00000185406.8"; gene_type "protein_coding"; gene_name "Muc2"; transcript_type "protein_coding"; transcript_name "Muc2-201"; exon_number 3; exon_id "ENSMUSE00001326061.2"; level 2; protein_id "ENSMUSP00000141040.3"; transcript_support_level "5"; mgi_id "MGI:1339364"; tag "basic"; tag "Ensembl_canonical"; tag "GENCODE_Primary"; tag "appris_principal_1"; havana_gene "OTTMUSG00000045800.1";
chr7	HAVANA	CDS	141278870	141278984	0	+	1	gene_id "ENSMUSG00000025515.17"; transcript_id "ENSMUST00000185406.8"; gene_type "protein_coding"; gene_name "Muc2"; transcript_type "protein_coding"; transcript_name "Muc2-201"; exon_number 3; exon_id "ENSMUSE00001326061.2"; level 2; protein_id "ENSMUSP00000141040.3"; transcript_support_level "5"; mgi_id "MGI:1339364"; tag "basic"; tag "Ensembl_canonical"; tag "GENCODE_Primary"; tag "appris_principal_1"; havana_gene "OTTMUSG00000045800.1";
chr7	ENSEMBL_gcm37	exon	141278870	141278984	198.960200672502	+	.	gene_id "ENSMUSG00000025515.17"; transcript_id "ENSMUSG00000025515.17_tx_2"; exon_id "chr7_141278870_141278984_+"; exonnum "3"; txlen "4073";
chr7	HAVANA	exon	141279379	141279472	0	+	.	gene_id "ENSMUSG00000025515.17"; transcript_id "ENSMUST00000185406.8"; gene_type "protein_coding"; gene_name "Muc2"; transcript_type "protein_coding"; transcript_name "Muc2-201"; exon_number 4; exon_id "ENSMUSE00001318823.2"; level 2; protein_id "ENSMUSP00000141040.3"; transcript_support_level "5"; mgi_id "MGI:1339364"; tag "basic"; tag "Ensembl_canonical"; tag "GENCODE_Primary"; tag "appris_principal_1"; havana_gene "OTTMUSG00000045800.1";
chr7	HAVANA	CDS	141279379	141279472	0	+	0	gene_id "ENSMUSG00000025515.17"; transcript_id "ENSMUST00000185406.8"; gene_type "protein_coding"; gene_name "Muc2"; transcript_type "protein_coding"; transcript_name "Muc2-201"; exon_number 4; exon_id "ENSMUSE00001318823.2"; level 2; protein_id "ENSMUSP00000141040.3"; transcript_support_level "5"; mgi_id "MGI:1339364"; tag "basic"; tag "Ensembl_canonical"; tag "GENCODE_Primary"; tag "appris_principal_1"; havana_gene "OTTMUSG00000045800.1";
chr7	ENSEMBL_gcm37	exon	141279379	141279472	198.960200672502	+	.	gene_id "ENSMUSG00000025515.17"; transcript_id "ENSMUSG00000025515.17_tx_2"; exon_id "chr7_141279379_141279472_+"; exonnum "4"; txlen "4073";
chr7	HAVANA	exon	141279565	141279674	0	+	.	gene_id "ENSMUSG00000025515.17"; transcript_id "ENSMUST00000185406.8"; gene_type "protein_coding"; gene_name "Muc2"; transcript_type "protein_coding"; transcript_name "Muc2-201"; exon_number 5; exon_id "ENSMUSE00001318319.2"; level 2; protein_id "ENSMUSP00000141040.3"; transcript_support_level "5"; mgi_id "MGI:1339364"; tag "basic"; tag "Ensembl_canonical"; tag "GENCODE_Primary"; tag "appris_principal_1"; havana_gene "OTTMUSG00000045800.1";
chr7	HAVANA	CDS	141279565	141279674	0	+	2	gene_id "ENSMUSG00000025515.17"; transcript_id "ENSMUST00000185406.8"; gene_type "protein_coding"; gene_name "Muc2"; transcript_type "protein_coding"; transcript_name "Muc2-201"; exon_number 5; exon_id "ENSMUSE00001318319.2"; level 2; protein_id "ENSMUSP00000141040.3"; transcript_support_level "5"; mgi_id "MGI:1339364"; tag "basic"; tag "Ensembl_canonical"; tag "GENCODE_Primary"; tag "appris_principal_1"; havana_gene "OTTMUSG00000045800.1";
chr7	ENSEMBL_gcm37	exon	141279565	141279674	198.960200672502	+	.	gene_id "ENSMUSG00000025515.17"; transcript_id "ENSMUSG00000025515.17_tx_2"; exon_id "chr7_141279565_141279674_+"; exonnum "5"; txlen "4073";
chr7	HAVANA	exon	141279809	141280019	0	+	.	gene_id "ENSMUSG00000025515.17"; transcript_id "ENSMUST00000185406.8"; gene_type "protein_coding"; gene_name "Muc2"; transcript_type "protein_coding"; transcript_name "Muc2-201"; exon_number 6; exon_id "ENSMUSE00001319377.2"; level 2; protein_id "ENSMUSP00000141040.3"; transcript_support_level "5"; mgi_id "MGI:1339364"; tag "basic"; tag "Ensembl_canonical"; tag "GENCODE_Primary"; tag "appris_principal_1"; havana_gene "OTTMUSG00000045800.1";
chr7	HAVANA	CDS	141279809	141280019	0	+	0	gene_id "ENSMUSG00000025515.17"; transcript_id "ENSMUST00000185406.8"; gene_type "protein_coding"; gene_name "Muc2"; transcript_type "protein_coding"; transcript_name "Muc2-201"; exon_number 6; exon_id "ENSMUSE00001319377.2"; level 2; protein_id "ENSMUSP00000141040.3"; transcript_support_level "5"; mgi_id "MGI:1339364"; tag "basic"; tag "Ensembl_canonical"; tag "GENCODE_Primary"; tag "appris_principal_1"; havana_gene "OTTMUSG00000045800.1";
chr7	ENSEMBL_gcm37	exon	141279809	141280019	198.960200672502	+	.	gene_id "ENSMUSG00000025515.17"; transcript_id "ENSMUSG00000025515.17_tx_2"; exon_id "chr7_141279809_141280019_+"; exonnum "6"; txlen "4073";
chr7	HAVANA	exon	141280207	141280332	0	+	.	gene_id "ENSMUSG00000025515.17"; transcript_id "ENSMUST00000185406.8"; gene_type "protein_coding"; gene_name "Muc2"; transcript_type "protein_coding"; transcript_name "Muc2-201"; exon_number 7; exon_id "ENSMUSE00001333131.2"; level 2; protein_id "ENSMUSP00000141040.3"; transcript_support_level "5"; mgi_id "MGI:1339364"; tag "basic"; tag "Ensembl_canonical"; tag "GENCODE_Primary"; tag "appris_principal_1"; havana_gene "OTTMUSG00000045800.1";
chr7	HAVANA	CDS	141280207	141280332	0	+	2	gene_id "ENSMUSG00000025515.17"; transcript_id "ENSMUST00000185406.8"; gene_type "protein_coding"; gene_name "Muc2"; transcript_type "protein_coding"; transcript_name "Muc2-201"; exon_number 7; exon_id "ENSMUSE00001333131.2"; level 2; protein_id "ENSMUSP00000141040.3"; transcript_support_level "5"; mgi_id "MGI:1339364"; tag "basic"; tag "Ensembl_canonical"; tag "GENCODE_Primary"; tag "appris_principal_1"; havana_gene "OTTMUSG00000045800.1";
chr7	ENSEMBL_gcm37	exon	141280207	141280332	198.960200672502	+	.	gene_id "ENSMUSG00000025515.17"; transcript_id "ENSMUSG00000025515.17_tx_2"; exon_id "chr7_141280207_141280332_+"; exonnum "7"; txlen "4073";
chr7	HAVANA	exon	141280558	141280675	0	+	.	gene_id "ENSMUSG00000025515.17"; transcript_id "ENSMUST00000185406.8"; gene_type "protein_coding"; gene_name "Muc2"; transcript_type "protein_coding"; transcript_name "Muc2-201"; exon_number 8; exon_id "ENSMUSE00001329316.2"; level 2; protein_id "ENSMUSP00000141040.3"; transcript_support_level "5"; mgi_id "MGI:1339364"; tag "basic"; tag "Ensembl_canonical"; tag "GENCODE_Primary"; tag "appris_principal_1"; havana_gene "OTTMUSG00000045800.1";
chr7	HAVANA	CDS	141280558	141280675	0	+	2	gene_id "ENSMUSG00000025515.17"; transcript_id "ENSMUST00000185406.8"; gene_type "protein_coding"; gene_name "Muc2"; transcript_type "protein_coding"; transcript_name "Muc2-201"; exon_number 8; exon_id "ENSMUSE00001329316.2"; level 2; protein_id "ENSMUSP00000141040.3"; transcript_support_level "5"; mgi_id "MGI:1339364"; tag "basic"; tag "Ensembl_canonical"; tag "GENCODE_Primary"; tag "appris_principal_1"; havana_gene "OTTMUSG00000045800.1";
chr7	ENSEMBL_gcm37	exon	141280558	141280675	198.960200672502	+	.	gene_id "ENSMUSG00000025515.17"; transcript_id "ENSMUSG00000025515.17_tx_2"; exon_id "chr7_141280558_141280675_+"; exonnum "8"; txlen "4073";
chr7	HAVANA	exon	141280758	141280896	0	+	.	gene_id "ENSMUSG00000025515.17"; transcript_id "ENSMUST00000185406.8"; gene_type "protein_coding"; gene_name "Muc2"; transcript_type "protein_coding"; transcript_name "Muc2-201"; exon_number 9; exon_id "ENSMUSE00001332366.2"; level 2; protein_id "ENSMUSP00000141040.3"; transcript_support_level "5"; mgi_id "MGI:1339364"; tag "basic"; tag "Ensembl_canonical"; tag "GENCODE_Primary"; tag "appris_principal_1"; havana_gene "OTTMUSG00000045800.1";
chr7	HAVANA	CDS	141280758	141280896	0	+	1	gene_id "ENSMUSG00000025515.17"; transcript_id "ENSMUST00000185406.8"; gene_type "protein_coding"; gene_name "Muc2"; transcript_type "protein_coding"; transcript_name "Muc2-201"; exon_number 9; exon_id "ENSMUSE00001332366.2"; level 2; protein_id "ENSMUSP00000141040.3"; transcript_support_level "5"; mgi_id "MGI:1339364"; tag "basic"; tag "Ensembl_canonical"; tag "GENCODE_Primary"; tag "appris_principal_1"; havana_gene "OTTMUSG00000045800.1";
chr7	ENSEMBL_gcm37	exon	141280758	141280896	198.960200672502	+	.	gene_id "ENSMUSG00000025515.17"; transcript_id "ENSMUSG00000025515.17_tx_2"; exon_id "chr7_141280758_141280896_+"; exonnum "9"; txlen "4073";
chr7	HAVANA	exon	141281089	141281199	0	+	.	gene_id "ENSMUSG00000025515.17"; transcript_id "ENSMUST00000185406.8"; gene_type "protein_coding"; gene_name "Muc2"; transcript_type "protein_coding"; transcript_name "Muc2-201"; exon_number 10; exon_id "ENSMUSE00001334362.2"; level 2; protein_id "ENSMUSP00000141040.3"; transcript_support_level "5"; mgi_id "MGI:1339364"; tag "basic"; tag "Ensembl_canonical"; tag "GENCODE_Primary"; tag "appris_principal_1"; havana_gene "OTTMUSG00000045800.1";
chr7	HAVANA	CDS	141281089	141281199	0	+	0	gene_id "ENSMUSG00000025515.17"; transcript_id "ENSMUST00000185406.8"; gene_type "protein_coding"; gene_name "Muc2"; transcript_type "protein_coding"; transcript_name "Muc2-201"; exon_number 10; exon_id "ENSMUSE00001334362.2"; level 2; protein_id "ENSMUSP00000141040.3"; transcript_support_level "5"; mgi_id "MGI:1339364"; tag "basic"; tag "Ensembl_canonical"; tag "GENCODE_Primary"; tag "appris_principal_1"; havana_gene "OTTMUSG00000045800.1";
chr7	ENSEMBL_gcm37	exon	141281089	141281199	198.960200672502	+	.	gene_id "ENSMUSG00000025515.17"; transcript_id "ENSMUSG00000025515.17_tx_2"; exon_id "chr7_141281089_141281199_+"; exonnum "10"; txlen "4073";
chr7	HAVANA	exon	141281286	141281355	0	+	.	gene_id "ENSMUSG00000025515.17"; transcript_id "ENSMUST00000185406.8"; gene_type "protein_coding"; gene_name "Muc2"; transcript_type "protein_coding"; transcript_name "Muc2-201"; exon_number 11; exon_id "ENSMUSE00001335433.2"; level 2; protein_id "ENSMUSP00000141040.3"; transcript_support_level "5"; mgi_id "MGI:1339364"; tag "basic"; tag "Ensembl_canonical"; tag "GENCODE_Primary"; tag "appris_principal_1"; havana_gene "OTTMUSG00000045800.1";
chr7	HAVANA	CDS	141281286	141281355	0	+	0	gene_id "ENSMUSG00000025515.17"; transcript_id "ENSMUST00000185406.8"; gene_type "protein_coding"; gene_name "Muc2"; transcript_type "protein_coding"; transcript_name "Muc2-201"; exon_number 11; exon_id "ENSMUSE00001335433.2"; level 2; protein_id "ENSMUSP00000141040.3"; transcript_support_level "5"; mgi_id "MGI:1339364"; tag "basic"; tag "Ensembl_canonical"; tag "GENCODE_Primary"; tag "appris_principal_1"; havana_gene "OTTMUSG00000045800.1";
chr7	ENSEMBL_gcm37	exon	141281286	141281355	198.960200672502	+	.	gene_id "ENSMUSG00000025515.17"; transcript_id "ENSMUSG00000025515.17_tx_2"; exon_id "chr7_141281286_141281355_+"; exonnum "11"; txlen "4073";
chr7	HAVANA	exon	141281575	141281712	0	+	.	gene_id "ENSMUSG00000025515.17"; transcript_id "ENSMUST00000185406.8"; gene_type "protein_coding"; gene_name "Muc2"; transcript_type "protein_coding"; transcript_name "Muc2-201"; exon_number 12; exon_id "ENSMUSE00001328267.2"; level 2; protein_id "ENSMUSP00000141040.3"; transcript_support_level "5"; mgi_id "MGI:1339364"; tag "basic"; tag "Ensembl_canonical"; tag "GENCODE_Primary"; tag "appris_principal_1"; havana_gene "OTTMUSG00000045800.1";
chr7	HAVANA	CDS	141281575	141281712	0	+	2	gene_id "ENSMUSG00000025515.17"; transcript_id "ENSMUST00000185406.8"; gene_type "protein_coding"; gene_name "Muc2"; transcript_type "protein_coding"; transcript_name "Muc2-201"; exon_number 12; exon_id "ENSMUSE00001328267.2"; level 2; protein_id "ENSMUSP00000141040.3"; transcript_support_level "5"; mgi_id "MGI:1339364"; tag "basic"; tag "Ensembl_canonical"; tag "GENCODE_Primary"; tag "appris_principal_1"; havana_gene "OTTMUSG00000045800.1";
chr7	ENSEMBL_gcm37	exon	141281575	141281712	198.960200672502	+	.	gene_id "ENSMUSG00000025515.17"; transcript_id "ENSMUSG00000025515.17_tx_2"; exon_id "chr7_141281575_141281712_+"; exonnum "12"; txlen "4073";
chr7	HAVANA	exon	141281814	141281978	0	+	.	gene_id "ENSMUSG00000025515.17"; transcript_id "ENSMUST00000185406.8"; gene_type "protein_coding"; gene_name "Muc2"; transcript_type "protein_coding"; transcript_name "Muc2-201"; exon_number 13; exon_id "ENSMUSE00001322140.2"; level 2; protein_id "ENSMUSP00000141040.3"; transcript_support_level "5"; mgi_id "MGI:1339364"; tag "basic"; tag "Ensembl_canonical"; tag "GENCODE_Primary"; tag "appris_principal_1"; havana_gene "OTTMUSG00000045800.1";
chr7	HAVANA	CDS	141281814	141281978	0	+	2	gene_id "ENSMUSG00000025515.17"; transcript_id "ENSMUST00000185406.8"; gene_type "protein_coding"; gene_name "Muc2"; transcript_type "protein_coding"; transcript_name "Muc2-201"; exon_number 13; exon_id "ENSMUSE00001322140.2"; level 2; protein_id "ENSMUSP00000141040.3"; transcript_support_level "5"; mgi_id "MGI:1339364"; tag "basic"; tag "Ensembl_canonical"; tag "GENCODE_Primary"; tag "appris_principal_1"; havana_gene "OTTMUSG00000045800.1";
chr7	ENSEMBL_gcm37	exon	141281814	141281978	198.960200672502	+	.	gene_id "ENSMUSG00000025515.17"; transcript_id "ENSMUSG00000025515.17_tx_2"; exon_id "chr7_141281814_141281978_+"; exonnum "13"; txlen "4073";
chr7	HAVANA	exon	141282509	141282603	0	+	.	gene_id "ENSMUSG00000025515.17"; transcript_id "ENSMUST00000185406.8"; gene_type "protein_coding"; gene_name "Muc2"; transcript_type "protein_coding"; transcript_name "Muc2-201"; exon_number 14; exon_id "ENSMUSE00000151348.4"; level 2; protein_id "ENSMUSP00000141040.3"; transcript_support_level "5"; mgi_id "MGI:1339364"; tag "basic"; tag "Ensembl_canonical"; tag "GENCODE_Primary"; tag "appris_principal_1"; havana_gene "OTTMUSG00000045800.1";
chr7	HAVANA	CDS	141282509	141282603	0	+	2	gene_id "ENSMUSG00000025515.17"; transcript_id "ENSMUST00000185406.8"; gene_type "protein_coding"; gene_name "Muc2"; transcript_type "protein_coding"; transcript_name "Muc2-201"; exon_number 14; exon_id "ENSMUSE00000151348.4"; level 2; protein_id "ENSMUSP00000141040.3"; transcript_support_level "5"; mgi_id "MGI:1339364"; tag "basic"; tag "Ensembl_canonical"; tag "GENCODE_Primary"; tag "appris_principal_1"; havana_gene "OTTMUSG00000045800.1";
chr7	ENSEMBL_gcm37	exon	141282509	141282603	198.960200672502	+	.	gene_id "ENSMUSG00000025515.17"; transcript_id "ENSMUSG00000025515.17_tx_2"; exon_id "chr7_141282509_141282603_+"; exonnum "14"; txlen "4073";
chr7	HAVANA	exon	141282826	141282952	0	+	.	gene_id "ENSMUSG00000025515.17"; transcript_id "ENSMUST00000185406.8"; gene_type "protein_coding"; gene_name "Muc2"; transcript_type "protein_coding"; transcript_name "Muc2-201"; exon_number 15; exon_id "ENSMUSE00000151349.4"; level 2; protein_id "ENSMUSP00000141040.3"; transcript_support_level "5"; mgi_id "MGI:1339364"; tag "basic"; tag "Ensembl_canonical"; tag "GENCODE_Primary"; tag "appris_principal_1"; havana_gene "OTTMUSG00000045800.1";
chr7	HAVANA	CDS	141282826	141282952	0	+	0	gene_id "ENSMUSG00000025515.17"; transcript_id "ENSMUST00000185406.8"; gene_type "protein_coding"; gene_name "Muc2"; transcript_type "protein_coding"; transcript_name "Muc2-201"; exon_number 15; exon_id "ENSMUSE00000151349.4"; level 2; protein_id "ENSMUSP00000141040.3"; transcript_support_level "5"; mgi_id "MGI:1339364"; tag "basic"; tag "Ensembl_canonical"; tag "GENCODE_Primary"; tag "appris_principal_1"; havana_gene "OTTMUSG00000045800.1";
chr7	ENSEMBL_gcm37	exon	141282826	141282952	198.960200672502	+	.	gene_id "ENSMUSG00000025515.17"; transcript_id "ENSMUSG00000025515.17_tx_2"; exon_id "chr7_141282826_141282952_+"; exonnum "15"; txlen "4073";
chr7	HAVANA	exon	141283347	141283602	0	+	.	gene_id "ENSMUSG00000025515.17"; transcript_id "ENSMUST00000185406.8"; gene_type "protein_coding"; gene_name "Muc2"; transcript_type "protein_coding"; transcript_name "Muc2-201"; exon_number 16; exon_id "ENSMUSE00001326588.2"; level 2; protein_id "ENSMUSP00000141040.3"; transcript_support_level "5"; mgi_id "MGI:1339364"; tag "basic"; tag "Ensembl_canonical"; tag "GENCODE_Primary"; tag "appris_principal_1"; havana_gene "OTTMUSG00000045800.1";
chr7	HAVANA	CDS	141283347	141283602	0	+	2	gene_id "ENSMUSG00000025515.17"; transcript_id "ENSMUST00000185406.8"; gene_type "protein_coding"; gene_name "Muc2"; transcript_type "protein_coding"; transcript_name "Muc2-201"; exon_number 16; exon_id "ENSMUSE00001326588.2"; level 2; protein_id "ENSMUSP00000141040.3"; transcript_support_level "5"; mgi_id "MGI:1339364"; tag "basic"; tag "Ensembl_canonical"; tag "GENCODE_Primary"; tag "appris_principal_1"; havana_gene "OTTMUSG00000045800.1";
chr7	ENSEMBL_gcm37	exon	141283347	141283602	198.960200672502	+	.	gene_id "ENSMUSG00000025515.17"; transcript_id "ENSMUSG00000025515.17_tx_2"; exon_id "chr7_141283347_141283602_+"; exonnum "16"; txlen "4073";
chr7	HAVANA	exon	141283824	141283876	0	+	.	gene_id "ENSMUSG00000025515.17"; transcript_id "ENSMUST00000185406.8"; gene_type "protein_coding"; gene_name "Muc2"; transcript_type "protein_coding"; transcript_name "Muc2-201"; exon_number 17; exon_id "ENSMUSE00001320722.2"; level 2; protein_id "ENSMUSP00000141040.3"; transcript_support_level "5"; mgi_id "MGI:1339364"; tag "basic"; tag "Ensembl_canonical"; tag "GENCODE_Primary"; tag "appris_principal_1"; havana_gene "OTTMUSG00000045800.1";
chr7	HAVANA	CDS	141283824	141283876	0	+	1	gene_id "ENSMUSG00000025515.17"; transcript_id "ENSMUST00000185406.8"; gene_type "protein_coding"; gene_name "Muc2"; transcript_type "protein_coding"; transcript_name "Muc2-201"; exon_number 17; exon_id "ENSMUSE00001320722.2"; level 2; protein_id "ENSMUSP00000141040.3"; transcript_support_level "5"; mgi_id "MGI:1339364"; tag "basic"; tag "Ensembl_canonical"; tag "GENCODE_Primary"; tag "appris_principal_1"; havana_gene "OTTMUSG00000045800.1";
chr7	ENSEMBL_gcm37	exon	141283824	141283876	198.960200672502	+	.	gene_id "ENSMUSG00000025515.17"; transcript_id "ENSMUSG00000025515.17_tx_2"; exon_id "chr7_141283824_141283876_+"; exonnum "17"; txlen "4073";
chr7	HAVANA	exon	141283988	141284088	0	+	.	gene_id "ENSMUSG00000025515.17"; transcript_id "ENSMUST00000185406.8"; gene_type "protein_coding"; gene_name "Muc2"; transcript_type "protein_coding"; transcript_name "Muc2-201"; exon_number 18; exon_id "ENSMUSE00001330584.2"; level 2; protein_id "ENSMUSP00000141040.3"; transcript_support_level "5"; mgi_id "MGI:1339364"; tag "basic"; tag "Ensembl_canonical"; tag "GENCODE_Primary"; tag "appris_principal_1"; havana_gene "OTTMUSG00000045800.1";
chr7	HAVANA	CDS	141283988	141284088	0	+	2	gene_id "ENSMUSG00000025515.17"; transcript_id "ENSMUST00000185406.8"; gene_type "protein_coding"; gene_name "Muc2"; transcript_type "protein_coding"; transcript_name "Muc2-201"; exon_number 18; exon_id "ENSMUSE00001330584.2"; level 2; protein_id "ENSMUSP00000141040.3"; transcript_support_level "5"; mgi_id "MGI:1339364"; tag "basic"; tag "Ensembl_canonical"; tag "GENCODE_Primary"; tag "appris_principal_1"; havana_gene "OTTMUSG00000045800.1";
chr7	ENSEMBL_gcm37	exon	141283988	141284088	198.960200672502	+	.	gene_id "ENSMUSG00000025515.17"; transcript_id "ENSMUSG00000025515.17_tx_2"; exon_id "chr7_141283988_141284088_+"; exonnum "18"; txlen "4073";
chr7	HAVANA	exon	141284463	141284617	0	+	.	gene_id "ENSMUSG00000025515.17"; transcript_id "ENSMUST00000185406.8"; gene_type "protein_coding"; gene_name "Muc2"; transcript_type "protein_coding"; transcript_name "Muc2-201"; exon_number 19; exon_id "ENSMUSE00001323670.2"; level 2; protein_id "ENSMUSP00000141040.3"; transcript_support_level "5"; mgi_id "MGI:1339364"; tag "basic"; tag "Ensembl_canonical"; tag "GENCODE_Primary"; tag "appris_principal_1"; havana_gene "OTTMUSG00000045800.1";
chr7	HAVANA	CDS	141284463	141284617	0	+	0	gene_id "ENSMUSG00000025515.17"; transcript_id "ENSMUST00000185406.8"; gene_type "protein_coding"; gene_name "Muc2"; transcript_type "protein_coding"; transcript_name "Muc2-201"; exon_number 19; exon_id "ENSMUSE00001323670.2"; level 2; protein_id "ENSMUSP00000141040.3"; transcript_support_level "5"; mgi_id "MGI:1339364"; tag "basic"; tag "Ensembl_canonical"; tag "GENCODE_Primary"; tag "appris_principal_1"; havana_gene "OTTMUSG00000045800.1";
chr7	ENSEMBL_gcm37	exon	141284463	141284617	198.960200672502	+	.	gene_id "ENSMUSG00000025515.17"; transcript_id "ENSMUSG00000025515.17_tx_2"; exon_id "chr7_141284463_141284617_+"; exonnum "19"; txlen "4073";
chr7	HAVANA	exon	141284887	141285025	0	+	.	gene_id "ENSMUSG00000025515.17"; transcript_id "ENSMUST00000185406.8"; gene_type "protein_coding"; gene_name "Muc2"; transcript_type "protein_coding"; transcript_name "Muc2-201"; exon_number 20; exon_id "ENSMUSE00001321660.2"; level 2; protein_id "ENSMUSP00000141040.3"; transcript_support_level "5"; mgi_id "MGI:1339364"; tag "basic"; tag "Ensembl_canonical"; tag "GENCODE_Primary"; tag "appris_principal_1"; havana_gene "OTTMUSG00000045800.1";
chr7	HAVANA	CDS	141284887	141285025	0	+	1	gene_id "ENSMUSG00000025515.17"; transcript_id "ENSMUST00000185406.8"; gene_type "protein_coding"; gene_name "Muc2"; transcript_type "protein_coding"; transcript_name "Muc2-201"; exon_number 20; exon_id "ENSMUSE00001321660.2"; level 2; protein_id "ENSMUSP00000141040.3"; transcript_support_level "5"; mgi_id "MGI:1339364"; tag "basic"; tag "Ensembl_canonical"; tag "GENCODE_Primary"; tag "appris_principal_1"; havana_gene "OTTMUSG00000045800.1";
chr7	ENSEMBL_gcm37	exon	141284887	141285025	198.960200672502	+	.	gene_id "ENSMUSG00000025515.17"; transcript_id "ENSMUSG00000025515.17_tx_2"; exon_id "chr7_141284887_141285025_+"; exonnum "20"; txlen "4073";
chr7	HAVANA	exon	141285532	141285639	0	+	.	gene_id "ENSMUSG00000025515.17"; transcript_id "ENSMUST00000185406.8"; gene_type "protein_coding"; gene_name "Muc2"; transcript_type "protein_coding"; transcript_name "Muc2-201"; exon_number 21; exon_id "ENSMUSE00001472974.2"; level 2; protein_id "ENSMUSP00000141040.3"; transcript_support_level "5"; mgi_id "MGI:1339364"; tag "basic"; tag "Ensembl_canonical"; tag "GENCODE_Primary"; tag "appris_principal_1"; havana_gene "OTTMUSG00000045800.1";
chr7	HAVANA	CDS	141285532	141285639	0	+	0	gene_id "ENSMUSG00000025515.17"; transcript_id "ENSMUST00000185406.8"; gene_type "protein_coding"; gene_name "Muc2"; transcript_type "protein_coding"; transcript_name "Muc2-201"; exon_number 21; exon_id "ENSMUSE00001472974.2"; level 2; protein_id "ENSMUSP00000141040.3"; transcript_support_level "5"; mgi_id "MGI:1339364"; tag "basic"; tag "Ensembl_canonical"; tag "GENCODE_Primary"; tag "appris_principal_1"; havana_gene "OTTMUSG00000045800.1";
chr7	ENSEMBL_gcm37	exon	141285532	141285639	198.960200672502	+	.	gene_id "ENSMUSG00000025515.17"; transcript_id "ENSMUSG00000025515.17_tx_2"; exon_id "chr7_141285532_141285639_+"; exonnum "21"; txlen "4073";
chr7	HAVANA	exon	141285722	141285901	0	+	.	gene_id "ENSMUSG00000025515.17"; transcript_id "ENSMUST00000185406.8"; gene_type "protein_coding"; gene_name "Muc2"; transcript_type "protein_coding"; transcript_name "Muc2-201"; exon_number 22; exon_id "ENSMUSE00001326793.3"; level 2; protein_id "ENSMUSP00000141040.3"; transcript_support_level "5"; mgi_id "MGI:1339364"; tag "basic"; tag "Ensembl_canonical"; tag "GENCODE_Primary"; tag "appris_principal_1"; havana_gene "OTTMUSG00000045800.1";
chr7	HAVANA	CDS	141285722	141285901	0	+	0	gene_id "ENSMUSG00000025515.17"; transcript_id "ENSMUST00000185406.8"; gene_type "protein_coding"; gene_name "Muc2"; transcript_type "protein_coding"; transcript_name "Muc2-201"; exon_number 22; exon_id "ENSMUSE00001326793.3"; level 2; protein_id "ENSMUSP00000141040.3"; transcript_support_level "5"; mgi_id "MGI:1339364"; tag "basic"; tag "Ensembl_canonical"; tag "GENCODE_Primary"; tag "appris_principal_1"; havana_gene "OTTMUSG00000045800.1";
chr7	ENSEMBL_gcm37	exon	141285722	141285901	198.960200672502	+	.	gene_id "ENSMUSG00000025515.17"; transcript_id "ENSMUSG00000025515.17_tx_2"; exon_id "chr7_141285722_141285901_+"; exonnum "22"; txlen "4073";
chr7	HAVANA	exon	141286019	141286258	0	+	.	gene_id "ENSMUSG00000025515.17"; transcript_id "ENSMUST00000185406.8"; gene_type "protein_coding"; gene_name "Muc2"; transcript_type "protein_coding"; transcript_name "Muc2-201"; exon_number 23; exon_id "ENSMUSE00000467940.3"; level 2; protein_id "ENSMUSP00000141040.3"; transcript_support_level "5"; mgi_id "MGI:1339364"; tag "basic"; tag "Ensembl_canonical"; tag "GENCODE_Primary"; tag "appris_principal_1"; havana_gene "OTTMUSG00000045800.1";
chr7	HAVANA	CDS	141286019	141286258	0	+	0	gene_id "ENSMUSG00000025515.17"; transcript_id "ENSMUST00000185406.8"; gene_type "protein_coding"; gene_name "Muc2"; transcript_type "protein_coding"; transcript_name "Muc2-201"; exon_number 23; exon_id "ENSMUSE00000467940.3"; level 2; protein_id "ENSMUSP00000141040.3"; transcript_support_level "5"; mgi_id "MGI:1339364"; tag "basic"; tag "Ensembl_canonical"; tag "GENCODE_Primary"; tag "appris_principal_1"; havana_gene "OTTMUSG00000045800.1";
chr7	ENSEMBL_gcm37	exon	141286019	141286258	198.960200672502	+	.	gene_id "ENSMUSG00000025515.17"; transcript_id "ENSMUSG00000025515.17_tx_2"; exon_id "chr7_141286019_141286258_+"; exonnum "23"; txlen "4073";
chr7	HAVANA	exon	141286986	141287142	0	+	.	gene_id "ENSMUSG00000025515.17"; transcript_id "ENSMUST00000185406.8"; gene_type "protein_coding"; gene_name "Muc2"; transcript_type "protein_coding"; transcript_name "Muc2-201"; exon_number 24; exon_id "ENSMUSE00000473628.3"; level 2; protein_id "ENSMUSP00000141040.3"; transcript_support_level "5"; mgi_id "MGI:1339364"; tag "basic"; tag "Ensembl_canonical"; tag "GENCODE_Primary"; tag "appris_principal_1"; havana_gene "OTTMUSG00000045800.1";
chr7	HAVANA	CDS	141286986	141287142	0	+	0	gene_id "ENSMUSG00000025515.17"; transcript_id "ENSMUST00000185406.8"; gene_type "protein_coding"; gene_name "Muc2"; transcript_type "protein_coding"; transcript_name "Muc2-201"; exon_number 24; exon_id "ENSMUSE00000473628.3"; level 2; protein_id "ENSMUSP00000141040.3"; transcript_support_level "5"; mgi_id "MGI:1339364"; tag "basic"; tag "Ensembl_canonical"; tag "GENCODE_Primary"; tag "appris_principal_1"; havana_gene "OTTMUSG00000045800.1";
chr7	ENSEMBL_gcm37	exon	141286986	141287142	198.960200672502	+	.	gene_id "ENSMUSG00000025515.17"; transcript_id "ENSMUSG00000025515.17_tx_2"; exon_id "chr7_141286986_141287142_+"; exonnum "24"; txlen "4073";
chr7	HAVANA	exon	141287367	141287498	0	+	.	gene_id "ENSMUSG00000025515.17"; transcript_id "ENSMUST00000185406.8"; gene_type "protein_coding"; gene_name "Muc2"; transcript_type "protein_coding"; transcript_name "Muc2-201"; exon_number 25; exon_id "ENSMUSE00000474535.3"; level 2; protein_id "ENSMUSP00000141040.3"; transcript_support_level "5"; mgi_id "MGI:1339364"; tag "basic"; tag "Ensembl_canonical"; tag "GENCODE_Primary"; tag "appris_principal_1"; havana_gene "OTTMUSG00000045800.1";
chr7	HAVANA	CDS	141287367	141287498	0	+	2	gene_id "ENSMUSG00000025515.17"; transcript_id "ENSMUST00000185406.8"; gene_type "protein_coding"; gene_name "Muc2"; transcript_type "protein_coding"; transcript_name "Muc2-201"; exon_number 25; exon_id "ENSMUSE00000474535.3"; level 2; protein_id "ENSMUSP00000141040.3"; transcript_support_level "5"; mgi_id "MGI:1339364"; tag "basic"; tag "Ensembl_canonical"; tag "GENCODE_Primary"; tag "appris_principal_1"; havana_gene "OTTMUSG00000045800.1";
chr7	ENSEMBL_gcm37	exon	141287367	141287498	198.960200672502	+	.	gene_id "ENSMUSG00000025515.17"; transcript_id "ENSMUSG00000025515.17_tx_2"; exon_id "chr7_141287367_141287498_+"; exonnum "25"; txlen "4073";
chr7	HAVANA	exon	141287907	141288054	0	+	.	gene_id "ENSMUSG00000025515.17"; transcript_id "ENSMUST00000185406.8"; gene_type "protein_coding"; gene_name "Muc2"; transcript_type "protein_coding"; transcript_name "Muc2-201"; exon_number 26; exon_id "ENSMUSE00001331936.3"; level 2; protein_id "ENSMUSP00000141040.3"; transcript_support_level "5"; mgi_id "MGI:1339364"; tag "basic"; tag "Ensembl_canonical"; tag "GENCODE_Primary"; tag "appris_principal_1"; havana_gene "OTTMUSG00000045800.1";
chr7	HAVANA	CDS	141287907	141288054	0	+	2	gene_id "ENSMUSG00000025515.17"; transcript_id "ENSMUST00000185406.8"; gene_type "protein_coding"; gene_name "Muc2"; transcript_type "protein_coding"; transcript_name "Muc2-201"; exon_number 26; exon_id "ENSMUSE00001331936.3"; level 2; protein_id "ENSMUSP00000141040.3"; transcript_support_level "5"; mgi_id "MGI:1339364"; tag "basic"; tag "Ensembl_canonical"; tag "GENCODE_Primary"; tag "appris_principal_1"; havana_gene "OTTMUSG00000045800.1";
chr7	ENSEMBL_gcm37	exon	141287907	141288054	198.960200672502	+	.	gene_id "ENSMUSG00000025515.17"; transcript_id "ENSMUSG00000025515.17_tx_2"; exon_id "chr7_141287907_141288054_+"; exonnum "26"; txlen "4073";
chr7	HAVANA	exon	141288647	141288690	0	+	.	gene_id "ENSMUSG00000025515.17"; transcript_id "ENSMUST00000185406.8"; gene_type "protein_coding"; gene_name "Muc2"; transcript_type "protein_coding"; transcript_name "Muc2-201"; exon_number 27; exon_id "ENSMUSE00001334034.3"; level 2; protein_id "ENSMUSP00000141040.3"; transcript_support_level "5"; mgi_id "MGI:1339364"; tag "basic"; tag "Ensembl_canonical"; tag "GENCODE_Primary"; tag "appris_principal_1"; havana_gene "OTTMUSG00000045800.1";
chr7	HAVANA	CDS	141288647	141288690	0	+	1	gene_id "ENSMUSG00000025515.17"; transcript_id "ENSMUST00000185406.8"; gene_type "protein_coding"; gene_name "Muc2"; transcript_type "protein_coding"; transcript_name "Muc2-201"; exon_number 27; exon_id "ENSMUSE00001334034.3"; level 2; protein_id "ENSMUSP00000141040.3"; transcript_support_level "5"; mgi_id "MGI:1339364"; tag "basic"; tag "Ensembl_canonical"; tag "GENCODE_Primary"; tag "appris_principal_1"; havana_gene "OTTMUSG00000045800.1";
chr7	ENSEMBL_gcm37	exon	141288647	141288690	198.960200672502	+	.	gene_id "ENSMUSG00000025515.17"; transcript_id "ENSMUSG00000025515.17_tx_2"; exon_id "chr7_141288647_141288690_+"; exonnum "27"; txlen "4073";
chr7	HAVANA	exon	141289129	141289341	0	+	.	gene_id "ENSMUSG00000025515.17"; transcript_id "ENSMUST00000185406.8"; gene_type "protein_coding"; gene_name "Muc2"; transcript_type "protein_coding"; transcript_name "Muc2-201"; exon_number 28; exon_id "ENSMUSE00001321423.3"; level 2; protein_id "ENSMUSP00000141040.3"; transcript_support_level "5"; mgi_id "MGI:1339364"; tag "basic"; tag "Ensembl_canonical"; tag "GENCODE_Primary"; tag "appris_principal_1"; havana_gene "OTTMUSG00000045800.1";
chr7	HAVANA	CDS	141289129	141289341	0	+	2	gene_id "ENSMUSG00000025515.17"; transcript_id "ENSMUST00000185406.8"; gene_type "protein_coding"; gene_name "Muc2"; transcript_type "protein_coding"; transcript_name "Muc2-201"; exon_number 28; exon_id "ENSMUSE00001321423.3"; level 2; protein_id "ENSMUSP00000141040.3"; transcript_support_level "5"; mgi_id "MGI:1339364"; tag "basic"; tag "Ensembl_canonical"; tag "GENCODE_Primary"; tag "appris_principal_1"; havana_gene "OTTMUSG00000045800.1";
chr7	ENSEMBL_gcm37	exon	141289129	141289341	198.960200672502	+	.	gene_id "ENSMUSG00000025515.17"; transcript_id "ENSMUSG00000025515.17_tx_2"; exon_id "chr7_141289129_141289341_+"; exonnum "28"; txlen "4073";
chr7	sragcm37_mid	exon	141290714	141290874	198.960200672502	+	.	gene_id "ENSMUSG00000025515.17"; transcript_id "ENSMUSG00000025515.17_tx_2"; exon_id "chr7_141290714_141290874_+"; exonnum "29"; txlen "4073";
chr7	HAVANA	exon	141290714	141297742	0	+	.	gene_id "ENSMUSG00000025515.17"; transcript_id "ENSMUST00000185406.8"; gene_type "protein_coding"; gene_name "Muc2"; transcript_type "protein_coding"; transcript_name "Muc2-201"; exon_number 29; exon_id "ENSMUSE00001472117.2"; level 2; protein_id "ENSMUSP00000141040.3"; transcript_support_level "5"; mgi_id "MGI:1339364"; tag "basic"; tag "Ensembl_canonical"; tag "GENCODE_Primary"; tag "appris_principal_1"; havana_gene "OTTMUSG00000045800.1";
chr7	HAVANA	CDS	141290714	141297742	0	+	2	gene_id "ENSMUSG00000025515.17"; transcript_id "ENSMUST00000185406.8"; gene_type "protein_coding"; gene_name "Muc2"; transcript_type "protein_coding"; transcript_name "Muc2-201"; exon_number 29; exon_id "ENSMUSE00001472117.2"; level 2; protein_id "ENSMUSP00000141040.3"; transcript_support_level "5"; mgi_id "MGI:1339364"; tag "basic"; tag "Ensembl_canonical"; tag "GENCODE_Primary"; tag "appris_principal_1"; havana_gene "OTTMUSG00000045800.1";
chr7	HAVANA	exon	141298300	141298572	0	+	.	gene_id "ENSMUSG00000025515.17"; transcript_id "ENSMUST00000185406.8"; gene_type "protein_coding"; gene_name "Muc2"; transcript_type "protein_coding"; transcript_name "Muc2-201"; exon_number 30; exon_id "ENSMUSE00001333741.3"; level 2; protein_id "ENSMUSP00000141040.3"; transcript_support_level "5"; mgi_id "MGI:1339364"; tag "basic"; tag "Ensembl_canonical"; tag "GENCODE_Primary"; tag "appris_principal_1"; havana_gene "OTTMUSG00000045800.1";
chr7	HAVANA	CDS	141298300	141298572	0	+	2	gene_id "ENSMUSG00000025515.17"; transcript_id "ENSMUST00000185406.8"; gene_type "protein_coding"; gene_name "Muc2"; transcript_type "protein_coding"; transcript_name "Muc2-201"; exon_number 30; exon_id "ENSMUSE00001333741.3"; level 2; protein_id "ENSMUSP00000141040.3"; transcript_support_level "5"; mgi_id "MGI:1339364"; tag "basic"; tag "Ensembl_canonical"; tag "GENCODE_Primary"; tag "appris_principal_1"; havana_gene "OTTMUSG00000045800.1";
chr7	HAVANA	exon	141299180	141299457	0	+	.	gene_id "ENSMUSG00000025515.17"; transcript_id "ENSMUST00000185406.8"; gene_type "protein_coding"; gene_name "Muc2"; transcript_type "protein_coding"; transcript_name "Muc2-201"; exon_number 31; exon_id "ENSMUSE00001326699.2"; level 2; protein_id "ENSMUSP00000141040.3"; transcript_support_level "5"; mgi_id "MGI:1339364"; tag "basic"; tag "Ensembl_canonical"; tag "GENCODE_Primary"; tag "appris_principal_1"; havana_gene "OTTMUSG00000045800.1";
chr7	HAVANA	CDS	141299180	141299457	0	+	2	gene_id "ENSMUSG00000025515.17"; transcript_id "ENSMUST00000185406.8"; gene_type "protein_coding"; gene_name "Muc2"; transcript_type "protein_coding"; transcript_name "Muc2-201"; exon_number 31; exon_id "ENSMUSE00001326699.2"; level 2; protein_id "ENSMUSP00000141040.3"; transcript_support_level "5"; mgi_id "MGI:1339364"; tag "basic"; tag "Ensembl_canonical"; tag "GENCODE_Primary"; tag "appris_principal_1"; havana_gene "OTTMUSG00000045800.1";
chr7	HAVANA	exon	141299709	141299883	0	+	.	gene_id "ENSMUSG00000025515.17"; transcript_id "ENSMUST00000185406.8"; gene_type "protein_coding"; gene_name "Muc2"; transcript_type "protein_coding"; transcript_name "Muc2-201"; exon_number 32; exon_id "ENSMUSE00001334844.2"; level 2; protein_id "ENSMUSP00000141040.3"; transcript_support_level "5"; mgi_id "MGI:1339364"; tag "basic"; tag "Ensembl_canonical"; tag "GENCODE_Primary"; tag "appris_principal_1"; havana_gene "OTTMUSG00000045800.1";
chr7	HAVANA	CDS	141299709	141299883	0	+	0	gene_id "ENSMUSG00000025515.17"; transcript_id "ENSMUST00000185406.8"; gene_type "protein_coding"; gene_name "Muc2"; transcript_type "protein_coding"; transcript_name "Muc2-201"; exon_number 32; exon_id "ENSMUSE00001334844.2"; level 2; protein_id "ENSMUSP00000141040.3"; transcript_support_level "5"; mgi_id "MGI:1339364"; tag "basic"; tag "Ensembl_canonical"; tag "GENCODE_Primary"; tag "appris_principal_1"; havana_gene "OTTMUSG00000045800.1";
chr7	HAVANA	exon	141300355	141300602	0	+	.	gene_id "ENSMUSG00000025515.17"; transcript_id "ENSMUST00000185406.8"; gene_type "protein_coding"; gene_name "Muc2"; transcript_type "protein_coding"; transcript_name "Muc2-201"; exon_number 33; exon_id "ENSMUSE00001322206.2"; level 2; protein_id "ENSMUSP00000141040.3"; transcript_support_level "5"; mgi_id "MGI:1339364"; tag "basic"; tag "Ensembl_canonical"; tag "GENCODE_Primary"; tag "appris_principal_1"; havana_gene "OTTMUSG00000045800.1";
chr7	HAVANA	CDS	141300355	141300602	0	+	2	gene_id "ENSMUSG00000025515.17"; transcript_id "ENSMUST00000185406.8"; gene_type "protein_coding"; gene_name "Muc2"; transcript_type "protein_coding"; transcript_name "Muc2-201"; exon_number 33; exon_id "ENSMUSE00001322206.2"; level 2; protein_id "ENSMUSP00000141040.3"; transcript_support_level "5"; mgi_id "MGI:1339364"; tag "basic"; tag "Ensembl_canonical"; tag "GENCODE_Primary"; tag "appris_principal_1"; havana_gene "OTTMUSG00000045800.1";
chr7	HAVANA	exon	141301211	141301394	0	+	.	gene_id "ENSMUSG00000025515.17"; transcript_id "ENSMUST00000185406.8"; gene_type "protein_coding"; gene_name "Muc2"; transcript_type "protein_coding"; transcript_name "Muc2-201"; exon_number 34; exon_id "ENSMUSE00001324574.2"; level 2; protein_id "ENSMUSP00000141040.3"; transcript_support_level "5"; mgi_id "MGI:1339364"; tag "basic"; tag "Ensembl_canonical"; tag "GENCODE_Primary"; tag "appris_principal_1"; havana_gene "OTTMUSG00000045800.1";
chr7	HAVANA	CDS	141301211	141301394	0	+	0	gene_id "ENSMUSG00000025515.17"; transcript_id "ENSMUST00000185406.8"; gene_type "protein_coding"; gene_name "Muc2"; transcript_type "protein_coding"; transcript_name "Muc2-201"; exon_number 34; exon_id "ENSMUSE00001324574.2"; level 2; protein_id "ENSMUSP00000141040.3"; transcript_support_level "5"; mgi_id "MGI:1339364"; tag "basic"; tag "Ensembl_canonical"; tag "GENCODE_Primary"; tag "appris_principal_1"; havana_gene "OTTMUSG00000045800.1";
chr7	HAVANA	exon	141301692	141301908	0	+	.	gene_id "ENSMUSG00000025515.17"; transcript_id "ENSMUST00000185406.8"; gene_type "protein_coding"; gene_name "Muc2"; transcript_type "protein_coding"; transcript_name "Muc2-201"; exon_number 35; exon_id "ENSMUSE00001334071.2"; level 2; protein_id "ENSMUSP00000141040.3"; transcript_support_level "5"; mgi_id "MGI:1339364"; tag "basic"; tag "Ensembl_canonical"; tag "GENCODE_Primary"; tag "appris_principal_1"; havana_gene "OTTMUSG00000045800.1";
chr7	HAVANA	CDS	141301692	141301908	0	+	2	gene_id "ENSMUSG00000025515.17"; transcript_id "ENSMUST00000185406.8"; gene_type "protein_coding"; gene_name "Muc2"; transcript_type "protein_coding"; transcript_name "Muc2-201"; exon_number 35; exon_id "ENSMUSE00001334071.2"; level 2; protein_id "ENSMUSP00000141040.3"; transcript_support_level "5"; mgi_id "MGI:1339364"; tag "basic"; tag "Ensembl_canonical"; tag "GENCODE_Primary"; tag "appris_principal_1"; havana_gene "OTTMUSG00000045800.1";
chr7	HAVANA	exon	141302667	141302845	0	+	.	gene_id "ENSMUSG00000025515.17"; transcript_id "ENSMUST00000185406.8"; gene_type "protein_coding"; gene_name "Muc2"; transcript_type "protein_coding"; transcript_name "Muc2-201"; exon_number 36; exon_id "ENSMUSE00000515859.3"; level 2; protein_id "ENSMUSP00000141040.3"; transcript_support_level "5"; mgi_id "MGI:1339364"; tag "basic"; tag "Ensembl_canonical"; tag "GENCODE_Primary"; tag "appris_principal_1"; havana_gene "OTTMUSG00000045800.1";
chr7	HAVANA	CDS	141302667	141302845	0	+	1	gene_id "ENSMUSG00000025515.17"; transcript_id "ENSMUST00000185406.8"; gene_type "protein_coding"; gene_name "Muc2"; transcript_type "protein_coding"; transcript_name "Muc2-201"; exon_number 36; exon_id "ENSMUSE00000515859.3"; level 2; protein_id "ENSMUSP00000141040.3"; transcript_support_level "5"; mgi_id "MGI:1339364"; tag "basic"; tag "Ensembl_canonical"; tag "GENCODE_Primary"; tag "appris_principal_1"; havana_gene "OTTMUSG00000045800.1";
chr7	HAVANA	exon	141303041	141303110	0	+	.	gene_id "ENSMUSG00000025515.17"; transcript_id "ENSMUST00000185406.8"; gene_type "protein_coding"; gene_name "Muc2"; transcript_type "protein_coding"; transcript_name "Muc2-201"; exon_number 37; exon_id "ENSMUSE00000511198.3"; level 2; protein_id "ENSMUSP00000141040.3"; transcript_support_level "5"; mgi_id "MGI:1339364"; tag "basic"; tag "Ensembl_canonical"; tag "GENCODE_Primary"; tag "appris_principal_1"; havana_gene "OTTMUSG00000045800.1";
chr7	HAVANA	CDS	141303041	141303110	0	+	2	gene_id "ENSMUSG00000025515.17"; transcript_id "ENSMUST00000185406.8"; gene_type "protein_coding"; gene_name "Muc2"; transcript_type "protein_coding"; transcript_name "Muc2-201"; exon_number 37; exon_id "ENSMUSE00000511198.3"; level 2; protein_id "ENSMUSP00000141040.3"; transcript_support_level "5"; mgi_id "MGI:1339364"; tag "basic"; tag "Ensembl_canonical"; tag "GENCODE_Primary"; tag "appris_principal_1"; havana_gene "OTTMUSG00000045800.1";
chr7	HAVANA	exon	141303242	141303339	0	+	.	gene_id "ENSMUSG00000025515.17"; transcript_id "ENSMUST00000185406.8"; gene_type "protein_coding"; gene_name "Muc2"; transcript_type "protein_coding"; transcript_name "Muc2-201"; exon_number 38; exon_id "ENSMUSE00000512272.3"; level 2; protein_id "ENSMUSP00000141040.3"; transcript_support_level "5"; mgi_id "MGI:1339364"; tag "basic"; tag "Ensembl_canonical"; tag "GENCODE_Primary"; tag "appris_principal_1"; havana_gene "OTTMUSG00000045800.1";
chr7	HAVANA	CDS	141303242	141303339	0	+	1	gene_id "ENSMUSG00000025515.17"; transcript_id "ENSMUST00000185406.8"; gene_type "protein_coding"; gene_name "Muc2"; transcript_type "protein_coding"; transcript_name "Muc2-201"; exon_number 38; exon_id "ENSMUSE00000512272.3"; level 2; protein_id "ENSMUSP00000141040.3"; transcript_support_level "5"; mgi_id "MGI:1339364"; tag "basic"; tag "Ensembl_canonical"; tag "GENCODE_Primary"; tag "appris_principal_1"; havana_gene "OTTMUSG00000045800.1";
chr7	HAVANA	exon	141303469	141303500	0	+	.	gene_id "ENSMUSG00000025515.17"; transcript_id "ENSMUST00000185406.8"; gene_type "protein_coding"; gene_name "Muc2"; transcript_type "protein_coding"; transcript_name "Muc2-201"; exon_number 39; exon_id "ENSMUSE00000508649.3"; level 2; protein_id "ENSMUSP00000141040.3"; transcript_support_level "5"; mgi_id "MGI:1339364"; tag "basic"; tag "Ensembl_canonical"; tag "GENCODE_Primary"; tag "appris_principal_1"; havana_gene "OTTMUSG00000045800.1";
chr7	HAVANA	CDS	141303469	141303500	0	+	2	gene_id "ENSMUSG00000025515.17"; transcript_id "ENSMUST00000185406.8"; gene_type "protein_coding"; gene_name "Muc2"; transcript_type "protein_coding"; transcript_name "Muc2-201"; exon_number 39; exon_id "ENSMUSE00000508649.3"; level 2; protein_id "ENSMUSP00000141040.3"; transcript_support_level "5"; mgi_id "MGI:1339364"; tag "basic"; tag "Ensembl_canonical"; tag "GENCODE_Primary"; tag "appris_principal_1"; havana_gene "OTTMUSG00000045800.1";
chr7	HAVANA	exon	141305085	141305262	0	+	.	gene_id "ENSMUSG00000025515.17"; transcript_id "ENSMUST00000185406.8"; gene_type "protein_coding"; gene_name "Muc2"; transcript_type "protein_coding"; transcript_name "Muc2-201"; exon_number 40; exon_id "ENSMUSE00000228950.5"; level 2; protein_id "ENSMUSP00000141040.3"; transcript_support_level "5"; mgi_id "MGI:1339364"; tag "basic"; tag "Ensembl_canonical"; tag "GENCODE_Primary"; tag "appris_principal_1"; havana_gene "OTTMUSG00000045800.1";
chr7	HAVANA	CDS	141305085	141305262	0	+	0	gene_id "ENSMUSG00000025515.17"; transcript_id "ENSMUST00000185406.8"; gene_type "protein_coding"; gene_name "Muc2"; transcript_type "protein_coding"; transcript_name "Muc2-201"; exon_number 40; exon_id "ENSMUSE00000228950.5"; level 2; protein_id "ENSMUSP00000141040.3"; transcript_support_level "5"; mgi_id "MGI:1339364"; tag "basic"; tag "Ensembl_canonical"; tag "GENCODE_Primary"; tag "appris_principal_1"; havana_gene "OTTMUSG00000045800.1";
chr7	HAVANA	exon	141305556	141305660	0	+	.	gene_id "ENSMUSG00000025515.17"; transcript_id "ENSMUST00000185406.8"; gene_type "protein_coding"; gene_name "Muc2"; transcript_type "protein_coding"; transcript_name "Muc2-201"; exon_number 41; exon_id "ENSMUSE00000134504.4"; level 2; protein_id "ENSMUSP00000141040.3"; transcript_support_level "5"; mgi_id "MGI:1339364"; tag "basic"; tag "Ensembl_canonical"; tag "GENCODE_Primary"; tag "appris_principal_1"; havana_gene "OTTMUSG00000045800.1";
chr7	HAVANA	CDS	141305556	141305660	0	+	2	gene_id "ENSMUSG00000025515.17"; transcript_id "ENSMUST00000185406.8"; gene_type "protein_coding"; gene_name "Muc2"; transcript_type "protein_coding"; transcript_name "Muc2-201"; exon_number 41; exon_id "ENSMUSE00000134504.4"; level 2; protein_id "ENSMUSP00000141040.3"; transcript_support_level "5"; mgi_id "MGI:1339364"; tag "basic"; tag "Ensembl_canonical"; tag "GENCODE_Primary"; tag "appris_principal_1"; havana_gene "OTTMUSG00000045800.1";
chr7	HAVANA	exon	141305866	141305906	0	+	.	gene_id "ENSMUSG00000025515.17"; transcript_id "ENSMUST00000185406.8"; gene_type "protein_coding"; gene_name "Muc2"; transcript_type "protein_coding"; transcript_name "Muc2-201"; exon_number 42; exon_id "ENSMUSE00000134502.4"; level 2; protein_id "ENSMUSP00000141040.3"; transcript_support_level "5"; mgi_id "MGI:1339364"; tag "basic"; tag "Ensembl_canonical"; tag "GENCODE_Primary"; tag "appris_principal_1"; havana_gene "OTTMUSG00000045800.1";
chr7	HAVANA	CDS	141305866	141305906	0	+	2	gene_id "ENSMUSG00000025515.17"; transcript_id "ENSMUST00000185406.8"; gene_type "protein_coding"; gene_name "Muc2"; transcript_type "protein_coding"; transcript_name "Muc2-201"; exon_number 42; exon_id "ENSMUSE00000134502.4"; level 2; protein_id "ENSMUSP00000141040.3"; transcript_support_level "5"; mgi_id "MGI:1339364"; tag "basic"; tag "Ensembl_canonical"; tag "GENCODE_Primary"; tag "appris_principal_1"; havana_gene "OTTMUSG00000045800.1";
chr7	HAVANA	exon	141306024	141306146	0	+	.	gene_id "ENSMUSG00000025515.17"; transcript_id "ENSMUST00000185406.8"; gene_type "protein_coding"; gene_name "Muc2"; transcript_type "protein_coding"; transcript_name "Muc2-201"; exon_number 43; exon_id "ENSMUSE00000134503.4"; level 2; protein_id "ENSMUSP00000141040.3"; transcript_support_level "5"; mgi_id "MGI:1339364"; tag "basic"; tag "Ensembl_canonical"; tag "GENCODE_Primary"; tag "appris_principal_1"; havana_gene "OTTMUSG00000045800.1";
chr7	HAVANA	CDS	141306024	141306146	0	+	0	gene_id "ENSMUSG00000025515.17"; transcript_id "ENSMUST00000185406.8"; gene_type "protein_coding"; gene_name "Muc2"; transcript_type "protein_coding"; transcript_name "Muc2-201"; exon_number 43; exon_id "ENSMUSE00000134503.4"; level 2; protein_id "ENSMUSP00000141040.3"; transcript_support_level "5"; mgi_id "MGI:1339364"; tag "basic"; tag "Ensembl_canonical"; tag "GENCODE_Primary"; tag "appris_principal_1"; havana_gene "OTTMUSG00000045800.1";
chr7	HAVANA	exon	141306414	141306512	0	+	.	gene_id "ENSMUSG00000025515.17"; transcript_id "ENSMUST00000185406.8"; gene_type "protein_coding"; gene_name "Muc2"; transcript_type "protein_coding"; transcript_name "Muc2-201"; exon_number 44; exon_id "ENSMUSE00000134500.4"; level 2; protein_id "ENSMUSP00000141040.3"; transcript_support_level "5"; mgi_id "MGI:1339364"; tag "basic"; tag "Ensembl_canonical"; tag "GENCODE_Primary"; tag "appris_principal_1"; havana_gene "OTTMUSG00000045800.1";
chr7	HAVANA	CDS	141306414	141306512	0	+	0	gene_id "ENSMUSG00000025515.17"; transcript_id "ENSMUST00000185406.8"; gene_type "protein_coding"; gene_name "Muc2"; transcript_type "protein_coding"; transcript_name "Muc2-201"; exon_number 44; exon_id "ENSMUSE00000134500.4"; level 2; protein_id "ENSMUSP00000141040.3"; transcript_support_level "5"; mgi_id "MGI:1339364"; tag "basic"; tag "Ensembl_canonical"; tag "GENCODE_Primary"; tag "appris_principal_1"; havana_gene "OTTMUSG00000045800.1";
chr7	HAVANA	exon	141307103	141307231	0	+	.	gene_id "ENSMUSG00000025515.17"; transcript_id "ENSMUST00000185406.8"; gene_type "protein_coding"; gene_name "Muc2"; transcript_type "protein_coding"; transcript_name "Muc2-201"; exon_number 45; exon_id "ENSMUSE00000134509.4"; level 2; protein_id "ENSMUSP00000141040.3"; transcript_support_level "5"; mgi_id "MGI:1339364"; tag "basic"; tag "Ensembl_canonical"; tag "GENCODE_Primary"; tag "appris_principal_1"; havana_gene "OTTMUSG00000045800.1";
chr7	HAVANA	CDS	141307103	141307231	0	+	0	gene_id "ENSMUSG00000025515.17"; transcript_id "ENSMUST00000185406.8"; gene_type "protein_coding"; gene_name "Muc2"; transcript_type "protein_coding"; transcript_name "Muc2-201"; exon_number 45; exon_id "ENSMUSE00000134509.4"; level 2; protein_id "ENSMUSP00000141040.3"; transcript_support_level "5"; mgi_id "MGI:1339364"; tag "basic"; tag "Ensembl_canonical"; tag "GENCODE_Primary"; tag "appris_principal_1"; havana_gene "OTTMUSG00000045800.1";
chr7	HAVANA	exon	141307426	141307465	0	+	.	gene_id "ENSMUSG00000025515.17"; transcript_id "ENSMUST00000185406.8"; gene_type "protein_coding"; gene_name "Muc2"; transcript_type "protein_coding"; transcript_name "Muc2-201"; exon_number 46; exon_id "ENSMUSE00000134508.4"; level 2; protein_id "ENSMUSP00000141040.3"; transcript_support_level "5"; mgi_id "MGI:1339364"; tag "basic"; tag "Ensembl_canonical"; tag "GENCODE_Primary"; tag "appris_principal_1"; havana_gene "OTTMUSG00000045800.1";
chr7	HAVANA	CDS	141307426	141307465	0	+	0	gene_id "ENSMUSG00000025515.17"; transcript_id "ENSMUST00000185406.8"; gene_type "protein_coding"; gene_name "Muc2"; transcript_type "protein_coding"; transcript_name "Muc2-201"; exon_number 46; exon_id "ENSMUSE00000134508.4"; level 2; protein_id "ENSMUSP00000141040.3"; transcript_support_level "5"; mgi_id "MGI:1339364"; tag "basic"; tag "Ensembl_canonical"; tag "GENCODE_Primary"; tag "appris_principal_1"; havana_gene "OTTMUSG00000045800.1";
chr7	HAVANA	exon	141307795	141307921	0	+	.	gene_id "ENSMUSG00000025515.17"; transcript_id "ENSMUST00000185406.8"; gene_type "protein_coding"; gene_name "Muc2"; transcript_type "protein_coding"; transcript_name "Muc2-201"; exon_number 47; exon_id "ENSMUSE00000134505.4"; level 2; protein_id "ENSMUSP00000141040.3"; transcript_support_level "5"; mgi_id "MGI:1339364"; tag "basic"; tag "Ensembl_canonical"; tag "GENCODE_Primary"; tag "appris_principal_1"; havana_gene "OTTMUSG00000045800.1";
chr7	HAVANA	CDS	141307795	141307921	0	+	2	gene_id "ENSMUSG00000025515.17"; transcript_id "ENSMUST00000185406.8"; gene_type "protein_coding"; gene_name "Muc2"; transcript_type "protein_coding"; transcript_name "Muc2-201"; exon_number 47; exon_id "ENSMUSE00000134505.4"; level 2; protein_id "ENSMUSP00000141040.3"; transcript_support_level "5"; mgi_id "MGI:1339364"; tag "basic"; tag "Ensembl_canonical"; tag "GENCODE_Primary"; tag "appris_principal_1"; havana_gene "OTTMUSG00000045800.1";
chr7	HAVANA	CDS	141308052	141308271	0	+	1	gene_id "ENSMUSG00000025515.17"; transcript_id "ENSMUST00000185406.8"; gene_type "protein_coding"; gene_name "Muc2"; transcript_type "protein_coding"; transcript_name "Muc2-201"; exon_number 48; exon_id "ENSMUSE00001324178.2"; level 2; protein_id "ENSMUSP00000141040.3"; transcript_support_level "5"; mgi_id "MGI:1339364"; tag "basic"; tag "Ensembl_canonical"; tag "GENCODE_Primary"; tag "appris_principal_1"; havana_gene "OTTMUSG00000045800.1";
chr7	HAVANA	exon	141308052	141308430	0	+	.	gene_id "ENSMUSG00000025515.17"; transcript_id "ENSMUST00000185406.8"; gene_type "protein_coding"; gene_name "Muc2"; transcript_type "protein_coding"; transcript_name "Muc2-201"; exon_number 48; exon_id "ENSMUSE00001324178.2"; level 2; protein_id "ENSMUSP00000141040.3"; transcript_support_level "5"; mgi_id "MGI:1339364"; tag "basic"; tag "Ensembl_canonical"; tag "GENCODE_Primary"; tag "appris_principal_1"; havana_gene "OTTMUSG00000045800.1";
chr7	HAVANA	stop_codon	141308272	141308274	0	+	0	gene_id "ENSMUSG00000025515.17"; transcript_id "ENSMUST00000185406.8"; gene_type "protein_coding"; gene_name "Muc2"; transcript_type "protein_coding"; transcript_name "Muc2-201"; exon_number 48; exon_id "ENSMUSE00001324178.2"; level 2; protein_id "ENSMUSP00000141040.3"; transcript_support_level "5"; mgi_id "MGI:1339364"; tag "basic"; tag "Ensembl_canonical"; tag "GENCODE_Primary"; tag "appris_principal_1"; havana_gene "OTTMUSG00000045800.1";
chr7	HAVANA	UTR	141308272	141308430	0	+	.	gene_id "ENSMUSG00000025515.17"; transcript_id "ENSMUST00000185406.8"; gene_type "protein_coding"; gene_name "Muc2"; transcript_type "protein_coding"; transcript_name "Muc2-201"; exon_number 48; exon_id "ENSMUSE00001324178.2"; level 2; protein_id "ENSMUSP00000141040.3"; transcript_support_level "5"; mgi_id "MGI:1339364"; tag "basic"; tag "Ensembl_canonical"; tag "GENCODE_Primary"; tag "appris_principal_1"; havana_gene "OTTMUSG00000045800.1";
chr7	HAVANA	UTR	141342709	141342747	0	+	.	gene_id "ENSMUSG00000037974.18"; transcript_id "ENSMUST00000155534.9"; gene_type "protein_coding"; gene_name "Muc5ac"; transcript_type "protein_coding"; transcript_name "Muc5ac-202"; exon_number 1; exon_id "ENSMUSE00000805763.2"; level 2; protein_id "ENSMUSP00000122353.4"; transcript_support_level "5"; mgi_id "MGI:104697"; tag "basic"; tag "Ensembl_canonical"; tag "GENCODE_Primary"; tag "appris_principal_1"; havana_gene "OTTMUSG00000033677.1"; havana_transcript "OTTMUST00000084845.1";
chr7	HAVANA	exon	141342709	141342820	0	+	.	gene_id "ENSMUSG00000037974.18"; transcript_id "ENSMUST00000155534.9"; gene_type "protein_coding"; gene_name "Muc5ac"; transcript_type "protein_coding"; transcript_name "Muc5ac-202"; exon_number 1; exon_id "ENSMUSE00000805763.2"; level 2; protein_id "ENSMUSP00000122353.4"; transcript_support_level "5"; mgi_id "MGI:104697"; tag "basic"; tag "Ensembl_canonical"; tag "GENCODE_Primary"; tag "appris_principal_1"; havana_gene "OTTMUSG00000033677.1"; havana_transcript "OTTMUST00000084845.1";
chr7	HAVANA	gene	141342709	141372968	0	+	.	gene_id "ENSMUSG00000037974.18"; gene_type "protein_coding"; gene_name "Muc5ac"; level 2; mgi_id "MGI:104697"; havana_gene "OTTMUSG00000033677.1";
chr7	HAVANA	transcript	141342709	141372968	0	+	.	gene_id "ENSMUSG00000037974.18"; transcript_id "ENSMUST00000155534.9"; gene_type "protein_coding"; gene_name "Muc5ac"; transcript_type "protein_coding"; transcript_name "Muc5ac-202"; level 2; protein_id "ENSMUSP00000122353.4"; transcript_support_level "5"; mgi_id "MGI:104697"; tag "basic"; tag "Ensembl_canonical"; tag "GENCODE_Primary"; tag "appris_principal_1"; havana_gene "OTTMUSG00000033677.1"; havana_transcript "OTTMUST00000084845.1";
chr7	HAVANA	start_codon	141342748	141342750	0	+	0	gene_id "ENSMUSG00000037974.18"; transcript_id "ENSMUST00000155534.9"; gene_type "protein_coding"; gene_name "Muc5ac"; transcript_type "protein_coding"; transcript_name "Muc5ac-202"; exon_number 1; exon_id "ENSMUSE00000805763.2"; level 2; protein_id "ENSMUSP00000122353.4"; transcript_support_level "5"; mgi_id "MGI:104697"; tag "basic"; tag "Ensembl_canonical"; tag "GENCODE_Primary"; tag "appris_principal_1"; havana_gene "OTTMUSG00000033677.1"; havana_transcript "OTTMUST00000084845.1";
chr7	ENSEMBL	start_codon	141342748	141342750	0	+	0	gene_id "ENSMUSG00000037974.18"; transcript_id "ENSMUST00000041924.14"; gene_type "protein_coding"; gene_name "Muc5ac"; transcript_type "protein_coding"; transcript_name "Muc5ac-201"; exon_number 1; exon_id "ENSMUSE00000228535.5"; level 3; protein_id "ENSMUSP00000039699.8"; transcript_support_level "5"; mgi_id "MGI:104697"; tag "basic"; tag "CCDS"; ccdsid "CCDS40189.1"; havana_gene "OTTMUSG00000033677.1";
chr7	HAVANA	CDS	141342748	141342820	0	+	0	gene_id "ENSMUSG00000037974.18"; transcript_id "ENSMUST00000155534.9"; gene_type "protein_coding"; gene_name "Muc5ac"; transcript_type "protein_coding"; transcript_name "Muc5ac-202"; exon_number 1; exon_id "ENSMUSE00000805763.2"; level 2; protein_id "ENSMUSP00000122353.4"; transcript_support_level "5"; mgi_id "MGI:104697"; tag "basic"; tag "Ensembl_canonical"; tag "GENCODE_Primary"; tag "appris_principal_1"; havana_gene "OTTMUSG00000033677.1"; havana_transcript "OTTMUST00000084845.1";
chr7	ENSEMBL	exon	141342748	141342820	0	+	.	gene_id "ENSMUSG00000037974.18"; transcript_id "ENSMUST00000041924.14"; gene_type "protein_coding"; gene_name "Muc5ac"; transcript_type "protein_coding"; transcript_name "Muc5ac-201"; exon_number 1; exon_id "ENSMUSE00000228535.5"; level 3; protein_id "ENSMUSP00000039699.8"; transcript_support_level "5"; mgi_id "MGI:104697"; tag "basic"; tag "CCDS"; ccdsid "CCDS40189.1"; havana_gene "OTTMUSG00000033677.1";
chr7	ENSEMBL	CDS	141342748	141342820	0	+	0	gene_id "ENSMUSG00000037974.18"; transcript_id "ENSMUST00000041924.14"; gene_type "protein_coding"; gene_name "Muc5ac"; transcript_type "protein_coding"; transcript_name "Muc5ac-201"; exon_number 1; exon_id "ENSMUSE00000228535.5"; level 3; protein_id "ENSMUSP00000039699.8"; transcript_support_level "5"; mgi_id "MGI:104697"; tag "basic"; tag "CCDS"; ccdsid "CCDS40189.1"; havana_gene "OTTMUSG00000033677.1";
chr7	ENSEMBL	transcript	141342748	141372623	0	+	.	gene_id "ENSMUSG00000037974.18"; transcript_id "ENSMUST00000041924.14"; gene_type "protein_coding"; gene_name "Muc5ac"; transcript_type "protein_coding"; transcript_name "Muc5ac-201"; level 3; protein_id "ENSMUSP00000039699.8"; transcript_support_level "5"; mgi_id "MGI:104697"; tag "basic"; tag "CCDS"; ccdsid "CCDS40189.1"; havana_gene "OTTMUSG00000033677.1";
chr7	HAVANA	exon	141343463	141343537	0	+	.	gene_id "ENSMUSG00000037974.18"; transcript_id "ENSMUST00000155534.9"; gene_type "protein_coding"; gene_name "Muc5ac"; transcript_type "protein_coding"; transcript_name "Muc5ac-202"; exon_number 2; exon_id "ENSMUSE00000228381.4"; level 2; protein_id "ENSMUSP00000122353.4"; transcript_support_level "5"; mgi_id "MGI:104697"; tag "basic"; tag "Ensembl_canonical"; tag "GENCODE_Primary"; tag "appris_principal_1"; havana_gene "OTTMUSG00000033677.1"; havana_transcript "OTTMUST00000084845.1";
chr7	HAVANA	CDS	141343463	141343537	0	+	2	gene_id "ENSMUSG00000037974.18"; transcript_id "ENSMUST00000155534.9"; gene_type "protein_coding"; gene_name "Muc5ac"; transcript_type "protein_coding"; transcript_name "Muc5ac-202"; exon_number 2; exon_id "ENSMUSE00000228381.4"; level 2; protein_id "ENSMUSP00000122353.4"; transcript_support_level "5"; mgi_id "MGI:104697"; tag "basic"; tag "Ensembl_canonical"; tag "GENCODE_Primary"; tag "appris_principal_1"; havana_gene "OTTMUSG00000033677.1"; havana_transcript "OTTMUST00000084845.1";
chr7	ENSEMBL	exon	141343463	141343537	0	+	.	gene_id "ENSMUSG00000037974.18"; transcript_id "ENSMUST00000041924.14"; gene_type "protein_coding"; gene_name "Muc5ac"; transcript_type "protein_coding"; transcript_name "Muc5ac-201"; exon_number 2; exon_id "ENSMUSE00000228381.4"; level 3; protein_id "ENSMUSP00000039699.8"; transcript_support_level "5"; mgi_id "MGI:104697"; tag "basic"; tag "CCDS"; ccdsid "CCDS40189.1"; havana_gene "OTTMUSG00000033677.1";
chr7	ENSEMBL	CDS	141343463	141343537	0	+	2	gene_id "ENSMUSG00000037974.18"; transcript_id "ENSMUST00000041924.14"; gene_type "protein_coding"; gene_name "Muc5ac"; transcript_type "protein_coding"; transcript_name "Muc5ac-201"; exon_number 2; exon_id "ENSMUSE00000228381.4"; level 3; protein_id "ENSMUSP00000039699.8"; transcript_support_level "5"; mgi_id "MGI:104697"; tag "basic"; tag "CCDS"; ccdsid "CCDS40189.1"; havana_gene "OTTMUSG00000033677.1";
chr7	HAVANA	exon	141344350	141344409	0	+	.	gene_id "ENSMUSG00000037974.18"; transcript_id "ENSMUST00000155534.9"; gene_type "protein_coding"; gene_name "Muc5ac"; transcript_type "protein_coding"; transcript_name "Muc5ac-202"; exon_number 3; exon_id "ENSMUSE00000228524.4"; level 2; protein_id "ENSMUSP00000122353.4"; transcript_support_level "5"; mgi_id "MGI:104697"; tag "basic"; tag "Ensembl_canonical"; tag "GENCODE_Primary"; tag "appris_principal_1"; havana_gene "OTTMUSG00000033677.1"; havana_transcript "OTTMUST00000084845.1";
chr7	HAVANA	CDS	141344350	141344409	0	+	2	gene_id "ENSMUSG00000037974.18"; transcript_id "ENSMUST00000155534.9"; gene_type "protein_coding"; gene_name "Muc5ac"; transcript_type "protein_coding"; transcript_name "Muc5ac-202"; exon_number 3; exon_id "ENSMUSE00000228524.4"; level 2; protein_id "ENSMUSP00000122353.4"; transcript_support_level "5"; mgi_id "MGI:104697"; tag "basic"; tag "Ensembl_canonical"; tag "GENCODE_Primary"; tag "appris_principal_1"; havana_gene "OTTMUSG00000033677.1"; havana_transcript "OTTMUST00000084845.1";
chr7	ENSEMBL	exon	141344350	141344409	0	+	.	gene_id "ENSMUSG00000037974.18"; transcript_id "ENSMUST00000041924.14"; gene_type "protein_coding"; gene_name "Muc5ac"; transcript_type "protein_coding"; transcript_name "Muc5ac-201"; exon_number 3; exon_id "ENSMUSE00000228524.4"; level 3; protein_id "ENSMUSP00000039699.8"; transcript_support_level "5"; mgi_id "MGI:104697"; tag "basic"; tag "CCDS"; ccdsid "CCDS40189.1"; havana_gene "OTTMUSG00000033677.1";
chr7	ENSEMBL	CDS	141344350	141344409	0	+	2	gene_id "ENSMUSG00000037974.18"; transcript_id "ENSMUST00000041924.14"; gene_type "protein_coding"; gene_name "Muc5ac"; transcript_type "protein_coding"; transcript_name "Muc5ac-201"; exon_number 3; exon_id "ENSMUSE00000228524.4"; level 3; protein_id "ENSMUSP00000039699.8"; transcript_support_level "5"; mgi_id "MGI:104697"; tag "basic"; tag "CCDS"; ccdsid "CCDS40189.1"; havana_gene "OTTMUSG00000033677.1";
chr7	HAVANA	exon	141344739	141345000	0	+	.	gene_id "ENSMUSG00000037974.18"; transcript_id "ENSMUST00000155534.9"; gene_type "protein_coding"; gene_name "Muc5ac"; transcript_type "protein_coding"; transcript_name "Muc5ac-202"; exon_number 4; exon_id "ENSMUSE00000228517.4"; level 2; protein_id "ENSMUSP00000122353.4"; transcript_support_level "5"; mgi_id "MGI:104697"; tag "basic"; tag "Ensembl_canonical"; tag "GENCODE_Primary"; tag "appris_principal_1"; havana_gene "OTTMUSG00000033677.1"; havana_transcript "OTTMUST00000084845.1";
chr7	HAVANA	CDS	141344739	141345000	0	+	2	gene_id "ENSMUSG00000037974.18"; transcript_id "ENSMUST00000155534.9"; gene_type "protein_coding"; gene_name "Muc5ac"; transcript_type "protein_coding"; transcript_name "Muc5ac-202"; exon_number 4; exon_id "ENSMUSE00000228517.4"; level 2; protein_id "ENSMUSP00000122353.4"; transcript_support_level "5"; mgi_id "MGI:104697"; tag "basic"; tag "Ensembl_canonical"; tag "GENCODE_Primary"; tag "appris_principal_1"; havana_gene "OTTMUSG00000033677.1"; havana_transcript "OTTMUST00000084845.1";
chr7	ENSEMBL	exon	141344739	141345000	0	+	.	gene_id "ENSMUSG00000037974.18"; transcript_id "ENSMUST00000041924.14"; gene_type "protein_coding"; gene_name "Muc5ac"; transcript_type "protein_coding"; transcript_name "Muc5ac-201"; exon_number 4; exon_id "ENSMUSE00000228517.4"; level 3; protein_id "ENSMUSP00000039699.8"; transcript_support_level "5"; mgi_id "MGI:104697"; tag "basic"; tag "CCDS"; ccdsid "CCDS40189.1"; havana_gene "OTTMUSG00000033677.1";
chr7	ENSEMBL	CDS	141344739	141345000	0	+	2	gene_id "ENSMUSG00000037974.18"; transcript_id "ENSMUST00000041924.14"; gene_type "protein_coding"; gene_name "Muc5ac"; transcript_type "protein_coding"; transcript_name "Muc5ac-201"; exon_number 4; exon_id "ENSMUSE00000228517.4"; level 3; protein_id "ENSMUSP00000039699.8"; transcript_support_level "5"; mgi_id "MGI:104697"; tag "basic"; tag "CCDS"; ccdsid "CCDS40189.1"; havana_gene "OTTMUSG00000033677.1";
chr7	HAVANA	exon	141345249	141345363	0	+	.	gene_id "ENSMUSG00000037974.18"; transcript_id "ENSMUST00000155534.9"; gene_type "protein_coding"; gene_name "Muc5ac"; transcript_type "protein_coding"; transcript_name "Muc5ac-202"; exon_number 5; exon_id "ENSMUSE00000228511.4"; level 2; protein_id "ENSMUSP00000122353.4"; transcript_support_level "5"; mgi_id "MGI:104697"; tag "basic"; tag "Ensembl_canonical"; tag "GENCODE_Primary"; tag "appris_principal_1"; havana_gene "OTTMUSG00000033677.1"; havana_transcript "OTTMUST00000084845.1";
chr7	HAVANA	CDS	141345249	141345363	0	+	1	gene_id "ENSMUSG00000037974.18"; transcript_id "ENSMUST00000155534.9"; gene_type "protein_coding"; gene_name "Muc5ac"; transcript_type "protein_coding"; transcript_name "Muc5ac-202"; exon_number 5; exon_id "ENSMUSE00000228511.4"; level 2; protein_id "ENSMUSP00000122353.4"; transcript_support_level "5"; mgi_id "MGI:104697"; tag "basic"; tag "Ensembl_canonical"; tag "GENCODE_Primary"; tag "appris_principal_1"; havana_gene "OTTMUSG00000033677.1"; havana_transcript "OTTMUST00000084845.1";
chr7	ENSEMBL	exon	141345249	141345363	0	+	.	gene_id "ENSMUSG00000037974.18"; transcript_id "ENSMUST00000041924.14"; gene_type "protein_coding"; gene_name "Muc5ac"; transcript_type "protein_coding"; transcript_name "Muc5ac-201"; exon_number 5; exon_id "ENSMUSE00000228511.4"; level 3; protein_id "ENSMUSP00000039699.8"; transcript_support_level "5"; mgi_id "MGI:104697"; tag "basic"; tag "CCDS"; ccdsid "CCDS40189.1"; havana_gene "OTTMUSG00000033677.1";
chr7	ENSEMBL	CDS	141345249	141345363	0	+	1	gene_id "ENSMUSG00000037974.18"; transcript_id "ENSMUST00000041924.14"; gene_type "protein_coding"; gene_name "Muc5ac"; transcript_type "protein_coding"; transcript_name "Muc5ac-201"; exon_number 5; exon_id "ENSMUSE00000228511.4"; level 3; protein_id "ENSMUSP00000039699.8"; transcript_support_level "5"; mgi_id "MGI:104697"; tag "basic"; tag "CCDS"; ccdsid "CCDS40189.1"; havana_gene "OTTMUSG00000033677.1";
chr7	HAVANA	exon	141345751	141345841	0	+	.	gene_id "ENSMUSG00000037974.18"; transcript_id "ENSMUST00000155534.9"; gene_type "protein_coding"; gene_name "Muc5ac"; transcript_type "protein_coding"; transcript_name "Muc5ac-202"; exon_number 6; exon_id "ENSMUSE00000228507.4"; level 2; protein_id "ENSMUSP00000122353.4"; transcript_support_level "5"; mgi_id "MGI:104697"; tag "basic"; tag "Ensembl_canonical"; tag "GENCODE_Primary"; tag "appris_principal_1"; havana_gene "OTTMUSG00000033677.1"; havana_transcript "OTTMUST00000084845.1";
chr7	HAVANA	CDS	141345751	141345841	0	+	0	gene_id "ENSMUSG00000037974.18"; transcript_id "ENSMUST00000155534.9"; gene_type "protein_coding"; gene_name "Muc5ac"; transcript_type "protein_coding"; transcript_name "Muc5ac-202"; exon_number 6; exon_id "ENSMUSE00000228507.4"; level 2; protein_id "ENSMUSP00000122353.4"; transcript_support_level "5"; mgi_id "MGI:104697"; tag "basic"; tag "Ensembl_canonical"; tag "GENCODE_Primary"; tag "appris_principal_1"; havana_gene "OTTMUSG00000033677.1"; havana_transcript "OTTMUST00000084845.1";
chr7	ENSEMBL	exon	141345751	141345841	0	+	.	gene_id "ENSMUSG00000037974.18"; transcript_id "ENSMUST00000041924.14"; gene_type "protein_coding"; gene_name "Muc5ac"; transcript_type "protein_coding"; transcript_name "Muc5ac-201"; exon_number 6; exon_id "ENSMUSE00000228507.4"; level 3; protein_id "ENSMUSP00000039699.8"; transcript_support_level "5"; mgi_id "MGI:104697"; tag "basic"; tag "CCDS"; ccdsid "CCDS40189.1"; havana_gene "OTTMUSG00000033677.1";
chr7	ENSEMBL	CDS	141345751	141345841	0	+	0	gene_id "ENSMUSG00000037974.18"; transcript_id "ENSMUST00000041924.14"; gene_type "protein_coding"; gene_name "Muc5ac"; transcript_type "protein_coding"; transcript_name "Muc5ac-201"; exon_number 6; exon_id "ENSMUSE00000228507.4"; level 3; protein_id "ENSMUSP00000039699.8"; transcript_support_level "5"; mgi_id "MGI:104697"; tag "basic"; tag "CCDS"; ccdsid "CCDS40189.1"; havana_gene "OTTMUSG00000033677.1";
chr7	HAVANA	exon	141346487	141346596	0	+	.	gene_id "ENSMUSG00000037974.18"; transcript_id "ENSMUST00000155534.9"; gene_type "protein_coding"; gene_name "Muc5ac"; transcript_type "protein_coding"; transcript_name "Muc5ac-202"; exon_number 7; exon_id "ENSMUSE00000443654.4"; level 2; protein_id "ENSMUSP00000122353.4"; transcript_support_level "5"; mgi_id "MGI:104697"; tag "basic"; tag "Ensembl_canonical"; tag "GENCODE_Primary"; tag "appris_principal_1"; havana_gene "OTTMUSG00000033677.1"; havana_transcript "OTTMUST00000084845.1";
chr7	HAVANA	CDS	141346487	141346596	0	+	2	gene_id "ENSMUSG00000037974.18"; transcript_id "ENSMUST00000155534.9"; gene_type "protein_coding"; gene_name "Muc5ac"; transcript_type "protein_coding"; transcript_name "Muc5ac-202"; exon_number 7; exon_id "ENSMUSE00000443654.4"; level 2; protein_id "ENSMUSP00000122353.4"; transcript_support_level "5"; mgi_id "MGI:104697"; tag "basic"; tag "Ensembl_canonical"; tag "GENCODE_Primary"; tag "appris_principal_1"; havana_gene "OTTMUSG00000033677.1"; havana_transcript "OTTMUST00000084845.1";
chr7	ENSEMBL	exon	141346487	141346596	0	+	.	gene_id "ENSMUSG00000037974.18"; transcript_id "ENSMUST00000041924.14"; gene_type "protein_coding"; gene_name "Muc5ac"; transcript_type "protein_coding"; transcript_name "Muc5ac-201"; exon_number 7; exon_id "ENSMUSE00000443654.4"; level 3; protein_id "ENSMUSP00000039699.8"; transcript_support_level "5"; mgi_id "MGI:104697"; tag "basic"; tag "CCDS"; ccdsid "CCDS40189.1"; havana_gene "OTTMUSG00000033677.1";
chr7	ENSEMBL	CDS	141346487	141346596	0	+	2	gene_id "ENSMUSG00000037974.18"; transcript_id "ENSMUST00000041924.14"; gene_type "protein_coding"; gene_name "Muc5ac"; transcript_type "protein_coding"; transcript_name "Muc5ac-201"; exon_number 7; exon_id "ENSMUSE00000443654.4"; level 3; protein_id "ENSMUSP00000039699.8"; transcript_support_level "5"; mgi_id "MGI:104697"; tag "basic"; tag "CCDS"; ccdsid "CCDS40189.1"; havana_gene "OTTMUSG00000033677.1";
chr7	HAVANA	exon	141346717	141346930	0	+	.	gene_id "ENSMUSG00000037974.18"; transcript_id "ENSMUST00000155534.9"; gene_type "protein_coding"; gene_name "Muc5ac"; transcript_type "protein_coding"; transcript_name "Muc5ac-202"; exon_number 8; exon_id "ENSMUSE00000379427.5"; level 2; protein_id "ENSMUSP00000122353.4"; transcript_support_level "5"; mgi_id "MGI:104697"; tag "basic"; tag "Ensembl_canonical"; tag "GENCODE_Primary"; tag "appris_principal_1"; havana_gene "OTTMUSG00000033677.1"; havana_transcript "OTTMUST00000084845.1";
chr7	HAVANA	CDS	141346717	141346930	0	+	0	gene_id "ENSMUSG00000037974.18"; transcript_id "ENSMUST00000155534.9"; gene_type "protein_coding"; gene_name "Muc5ac"; transcript_type "protein_coding"; transcript_name "Muc5ac-202"; exon_number 8; exon_id "ENSMUSE00000379427.5"; level 2; protein_id "ENSMUSP00000122353.4"; transcript_support_level "5"; mgi_id "MGI:104697"; tag "basic"; tag "Ensembl_canonical"; tag "GENCODE_Primary"; tag "appris_principal_1"; havana_gene "OTTMUSG00000033677.1"; havana_transcript "OTTMUST00000084845.1";
chr7	ENSEMBL	exon	141346717	141346930	0	+	.	gene_id "ENSMUSG00000037974.18"; transcript_id "ENSMUST00000041924.14"; gene_type "protein_coding"; gene_name "Muc5ac"; transcript_type "protein_coding"; transcript_name "Muc5ac-201"; exon_number 8; exon_id "ENSMUSE00000379427.5"; level 3; protein_id "ENSMUSP00000039699.8"; transcript_support_level "5"; mgi_id "MGI:104697"; tag "basic"; tag "CCDS"; ccdsid "CCDS40189.1"; havana_gene "OTTMUSG00000033677.1";
chr7	ENSEMBL	CDS	141346717	141346930	0	+	0	gene_id "ENSMUSG00000037974.18"; transcript_id "ENSMUST00000041924.14"; gene_type "protein_coding"; gene_name "Muc5ac"; transcript_type "protein_coding"; transcript_name "Muc5ac-201"; exon_number 8; exon_id "ENSMUSE00000379427.5"; level 3; protein_id "ENSMUSP00000039699.8"; transcript_support_level "5"; mgi_id "MGI:104697"; tag "basic"; tag "CCDS"; ccdsid "CCDS40189.1"; havana_gene "OTTMUSG00000033677.1";
chr7	HAVANA	exon	141347026	141347151	0	+	.	gene_id "ENSMUSG00000037974.18"; transcript_id "ENSMUST00000155534.9"; gene_type "protein_coding"; gene_name "Muc5ac"; transcript_type "protein_coding"; transcript_name "Muc5ac-202"; exon_number 9; exon_id "ENSMUSE00000228491.4"; level 2; protein_id "ENSMUSP00000122353.4"; transcript_support_level "5"; mgi_id "MGI:104697"; tag "basic"; tag "Ensembl_canonical"; tag "GENCODE_Primary"; tag "appris_principal_1"; havana_gene "OTTMUSG00000033677.1"; havana_transcript "OTTMUST00000084845.1";
chr7	HAVANA	CDS	141347026	141347151	0	+	2	gene_id "ENSMUSG00000037974.18"; transcript_id "ENSMUST00000155534.9"; gene_type "protein_coding"; gene_name "Muc5ac"; transcript_type "protein_coding"; transcript_name "Muc5ac-202"; exon_number 9; exon_id "ENSMUSE00000228491.4"; level 2; protein_id "ENSMUSP00000122353.4"; transcript_support_level "5"; mgi_id "MGI:104697"; tag "basic"; tag "Ensembl_canonical"; tag "GENCODE_Primary"; tag "appris_principal_1"; havana_gene "OTTMUSG00000033677.1"; havana_transcript "OTTMUST00000084845.1";
chr7	ENSEMBL	exon	141347026	141347151	0	+	.	gene_id "ENSMUSG00000037974.18"; transcript_id "ENSMUST00000041924.14"; gene_type "protein_coding"; gene_name "Muc5ac"; transcript_type "protein_coding"; transcript_name "Muc5ac-201"; exon_number 9; exon_id "ENSMUSE00000228491.4"; level 3; protein_id "ENSMUSP00000039699.8"; transcript_support_level "5"; mgi_id "MGI:104697"; tag "basic"; tag "CCDS"; ccdsid "CCDS40189.1"; havana_gene "OTTMUSG00000033677.1";
chr7	ENSEMBL	CDS	141347026	141347151	0	+	2	gene_id "ENSMUSG00000037974.18"; transcript_id "ENSMUST00000041924.14"; gene_type "protein_coding"; gene_name "Muc5ac"; transcript_type "protein_coding"; transcript_name "Muc5ac-201"; exon_number 9; exon_id "ENSMUSE00000228491.4"; level 3; protein_id "ENSMUSP00000039699.8"; transcript_support_level "5"; mgi_id "MGI:104697"; tag "basic"; tag "CCDS"; ccdsid "CCDS40189.1"; havana_gene "OTTMUSG00000033677.1";
chr7	ENSEMBL	exon	141347333	141347447	0	+	.	gene_id "ENSMUSG00000037974.18"; transcript_id "ENSMUST00000041924.14"; gene_type "protein_coding"; gene_name "Muc5ac"; transcript_type "protein_coding"; transcript_name "Muc5ac-201"; exon_number 10; exon_id "ENSMUSE00000228488.4"; level 3; protein_id "ENSMUSP00000039699.8"; transcript_support_level "5"; mgi_id "MGI:104697"; tag "basic"; tag "CCDS"; ccdsid "CCDS40189.1"; havana_gene "OTTMUSG00000033677.1";
chr7	ENSEMBL	CDS	141347333	141347447	0	+	2	gene_id "ENSMUSG00000037974.18"; transcript_id "ENSMUST00000041924.14"; gene_type "protein_coding"; gene_name "Muc5ac"; transcript_type "protein_coding"; transcript_name "Muc5ac-201"; exon_number 10; exon_id "ENSMUSE00000228488.4"; level 3; protein_id "ENSMUSP00000039699.8"; transcript_support_level "5"; mgi_id "MGI:104697"; tag "basic"; tag "CCDS"; ccdsid "CCDS40189.1"; havana_gene "OTTMUSG00000033677.1";
chr7	HAVANA	exon	141347333	141347450	0	+	.	gene_id "ENSMUSG00000037974.18"; transcript_id "ENSMUST00000155534.9"; gene_type "protein_coding"; gene_name "Muc5ac"; transcript_type "protein_coding"; transcript_name "Muc5ac-202"; exon_number 10; exon_id "ENSMUSE00000728997.2"; level 2; protein_id "ENSMUSP00000122353.4"; transcript_support_level "5"; mgi_id "MGI:104697"; tag "basic"; tag "Ensembl_canonical"; tag "GENCODE_Primary"; tag "appris_principal_1"; havana_gene "OTTMUSG00000033677.1"; havana_transcript "OTTMUST00000084845.1";
chr7	HAVANA	CDS	141347333	141347450	0	+	2	gene_id "ENSMUSG00000037974.18"; transcript_id "ENSMUST00000155534.9"; gene_type "protein_coding"; gene_name "Muc5ac"; transcript_type "protein_coding"; transcript_name "Muc5ac-202"; exon_number 10; exon_id "ENSMUSE00000728997.2"; level 2; protein_id "ENSMUSP00000122353.4"; transcript_support_level "5"; mgi_id "MGI:104697"; tag "basic"; tag "Ensembl_canonical"; tag "GENCODE_Primary"; tag "appris_principal_1"; havana_gene "OTTMUSG00000033677.1"; havana_transcript "OTTMUST00000084845.1";
chr7	HAVANA	exon	141347638	141347776	0	+	.	gene_id "ENSMUSG00000037974.18"; transcript_id "ENSMUST00000155534.9"; gene_type "protein_coding"; gene_name "Muc5ac"; transcript_type "protein_coding"; transcript_name "Muc5ac-202"; exon_number 11; exon_id "ENSMUSE00000228483.4"; level 2; protein_id "ENSMUSP00000122353.4"; transcript_support_level "5"; mgi_id "MGI:104697"; tag "basic"; tag "Ensembl_canonical"; tag "GENCODE_Primary"; tag "appris_principal_1"; havana_gene "OTTMUSG00000033677.1"; havana_transcript "OTTMUST00000084845.1";
chr7	HAVANA	CDS	141347638	141347776	0	+	1	gene_id "ENSMUSG00000037974.18"; transcript_id "ENSMUST00000155534.9"; gene_type "protein_coding"; gene_name "Muc5ac"; transcript_type "protein_coding"; transcript_name "Muc5ac-202"; exon_number 11; exon_id "ENSMUSE00000228483.4"; level 2; protein_id "ENSMUSP00000122353.4"; transcript_support_level "5"; mgi_id "MGI:104697"; tag "basic"; tag "Ensembl_canonical"; tag "GENCODE_Primary"; tag "appris_principal_1"; havana_gene "OTTMUSG00000033677.1"; havana_transcript "OTTMUST00000084845.1";
chr7	ENSEMBL	exon	141347638	141347776	0	+	.	gene_id "ENSMUSG00000037974.18"; transcript_id "ENSMUST00000041924.14"; gene_type "protein_coding"; gene_name "Muc5ac"; transcript_type "protein_coding"; transcript_name "Muc5ac-201"; exon_number 11; exon_id "ENSMUSE00000228483.4"; level 3; protein_id "ENSMUSP00000039699.8"; transcript_support_level "5"; mgi_id "MGI:104697"; tag "basic"; tag "CCDS"; ccdsid "CCDS40189.1"; havana_gene "OTTMUSG00000033677.1";
chr7	ENSEMBL	CDS	141347638	141347776	0	+	1	gene_id "ENSMUSG00000037974.18"; transcript_id "ENSMUST00000041924.14"; gene_type "protein_coding"; gene_name "Muc5ac"; transcript_type "protein_coding"; transcript_name "Muc5ac-201"; exon_number 11; exon_id "ENSMUSE00000228483.4"; level 3; protein_id "ENSMUSP00000039699.8"; transcript_support_level "5"; mgi_id "MGI:104697"; tag "basic"; tag "CCDS"; ccdsid "CCDS40189.1"; havana_gene "OTTMUSG00000033677.1";
chr7	HAVANA	exon	141348946	141349056	0	+	.	gene_id "ENSMUSG00000037974.18"; transcript_id "ENSMUST00000155534.9"; gene_type "protein_coding"; gene_name "Muc5ac"; transcript_type "protein_coding"; transcript_name "Muc5ac-202"; exon_number 12; exon_id "ENSMUSE00000228479.4"; level 2; protein_id "ENSMUSP00000122353.4"; transcript_support_level "5"; mgi_id "MGI:104697"; tag "basic"; tag "Ensembl_canonical"; tag "GENCODE_Primary"; tag "appris_principal_1"; havana_gene "OTTMUSG00000033677.1"; havana_transcript "OTTMUST00000084845.1";
chr7	HAVANA	CDS	141348946	141349056	0	+	0	gene_id "ENSMUSG00000037974.18"; transcript_id "ENSMUST00000155534.9"; gene_type "protein_coding"; gene_name "Muc5ac"; transcript_type "protein_coding"; transcript_name "Muc5ac-202"; exon_number 12; exon_id "ENSMUSE00000228479.4"; level 2; protein_id "ENSMUSP00000122353.4"; transcript_support_level "5"; mgi_id "MGI:104697"; tag "basic"; tag "Ensembl_canonical"; tag "GENCODE_Primary"; tag "appris_principal_1"; havana_gene "OTTMUSG00000033677.1"; havana_transcript "OTTMUST00000084845.1";
chr7	ENSEMBL	exon	141348946	141349056	0	+	.	gene_id "ENSMUSG00000037974.18"; transcript_id "ENSMUST00000041924.14"; gene_type "protein_coding"; gene_name "Muc5ac"; transcript_type "protein_coding"; transcript_name "Muc5ac-201"; exon_number 12; exon_id "ENSMUSE00000228479.4"; level 3; protein_id "ENSMUSP00000039699.8"; transcript_support_level "5"; mgi_id "MGI:104697"; tag "basic"; tag "CCDS"; ccdsid "CCDS40189.1"; havana_gene "OTTMUSG00000033677.1";
chr7	ENSEMBL	CDS	141348946	141349056	0	+	0	gene_id "ENSMUSG00000037974.18"; transcript_id "ENSMUST00000041924.14"; gene_type "protein_coding"; gene_name "Muc5ac"; transcript_type "protein_coding"; transcript_name "Muc5ac-201"; exon_number 12; exon_id "ENSMUSE00000228479.4"; level 3; protein_id "ENSMUSP00000039699.8"; transcript_support_level "5"; mgi_id "MGI:104697"; tag "basic"; tag "CCDS"; ccdsid "CCDS40189.1"; havana_gene "OTTMUSG00000033677.1";
chr7	HAVANA	exon	141349583	141349652	0	+	.	gene_id "ENSMUSG00000037974.18"; transcript_id "ENSMUST00000155534.9"; gene_type "protein_coding"; gene_name "Muc5ac"; transcript_type "protein_coding"; transcript_name "Muc5ac-202"; exon_number 13; exon_id "ENSMUSE00000228476.4"; level 2; protein_id "ENSMUSP00000122353.4"; transcript_support_level "5"; mgi_id "MGI:104697"; tag "basic"; tag "Ensembl_canonical"; tag "GENCODE_Primary"; tag "appris_principal_1"; havana_gene "OTTMUSG00000033677.1"; havana_transcript "OTTMUST00000084845.1";
chr7	HAVANA	CDS	141349583	141349652	0	+	0	gene_id "ENSMUSG00000037974.18"; transcript_id "ENSMUST00000155534.9"; gene_type "protein_coding"; gene_name "Muc5ac"; transcript_type "protein_coding"; transcript_name "Muc5ac-202"; exon_number 13; exon_id "ENSMUSE00000228476.4"; level 2; protein_id "ENSMUSP00000122353.4"; transcript_support_level "5"; mgi_id "MGI:104697"; tag "basic"; tag "Ensembl_canonical"; tag "GENCODE_Primary"; tag "appris_principal_1"; havana_gene "OTTMUSG00000033677.1"; havana_transcript "OTTMUST00000084845.1";
chr7	ENSEMBL	exon	141349583	141349652	0	+	.	gene_id "ENSMUSG00000037974.18"; transcript_id "ENSMUST00000041924.14"; gene_type "protein_coding"; gene_name "Muc5ac"; transcript_type "protein_coding"; transcript_name "Muc5ac-201"; exon_number 13; exon_id "ENSMUSE00000228476.4"; level 3; protein_id "ENSMUSP00000039699.8"; transcript_support_level "5"; mgi_id "MGI:104697"; tag "basic"; tag "CCDS"; ccdsid "CCDS40189.1"; havana_gene "OTTMUSG00000033677.1";
chr7	ENSEMBL	CDS	141349583	141349652	0	+	0	gene_id "ENSMUSG00000037974.18"; transcript_id "ENSMUST00000041924.14"; gene_type "protein_coding"; gene_name "Muc5ac"; transcript_type "protein_coding"; transcript_name "Muc5ac-201"; exon_number 13; exon_id "ENSMUSE00000228476.4"; level 3; protein_id "ENSMUSP00000039699.8"; transcript_support_level "5"; mgi_id "MGI:104697"; tag "basic"; tag "CCDS"; ccdsid "CCDS40189.1"; havana_gene "OTTMUSG00000033677.1";
chr7	HAVANA	exon	141349738	141349875	0	+	.	gene_id "ENSMUSG00000037974.18"; transcript_id "ENSMUST00000155534.9"; gene_type "protein_coding"; gene_name "Muc5ac"; transcript_type "protein_coding"; transcript_name "Muc5ac-202"; exon_number 14; exon_id "ENSMUSE00000228472.4"; level 2; protein_id "ENSMUSP00000122353.4"; transcript_support_level "5"; mgi_id "MGI:104697"; tag "basic"; tag "Ensembl_canonical"; tag "GENCODE_Primary"; tag "appris_principal_1"; havana_gene "OTTMUSG00000033677.1"; havana_transcript "OTTMUST00000084845.1";
chr7	HAVANA	CDS	141349738	141349875	0	+	2	gene_id "ENSMUSG00000037974.18"; transcript_id "ENSMUST00000155534.9"; gene_type "protein_coding"; gene_name "Muc5ac"; transcript_type "protein_coding"; transcript_name "Muc5ac-202"; exon_number 14; exon_id "ENSMUSE00000228472.4"; level 2; protein_id "ENSMUSP00000122353.4"; transcript_support_level "5"; mgi_id "MGI:104697"; tag "basic"; tag "Ensembl_canonical"; tag "GENCODE_Primary"; tag "appris_principal_1"; havana_gene "OTTMUSG00000033677.1"; havana_transcript "OTTMUST00000084845.1";
chr7	ENSEMBL	exon	141349738	141349875	0	+	.	gene_id "ENSMUSG00000037974.18"; transcript_id "ENSMUST00000041924.14"; gene_type "protein_coding"; gene_name "Muc5ac"; transcript_type "protein_coding"; transcript_name "Muc5ac-201"; exon_number 14; exon_id "ENSMUSE00000228472.4"; level 3; protein_id "ENSMUSP00000039699.8"; transcript_support_level "5"; mgi_id "MGI:104697"; tag "basic"; tag "CCDS"; ccdsid "CCDS40189.1"; havana_gene "OTTMUSG00000033677.1";
chr7	ENSEMBL	CDS	141349738	141349875	0	+	2	gene_id "ENSMUSG00000037974.18"; transcript_id "ENSMUST00000041924.14"; gene_type "protein_coding"; gene_name "Muc5ac"; transcript_type "protein_coding"; transcript_name "Muc5ac-201"; exon_number 14; exon_id "ENSMUSE00000228472.4"; level 3; protein_id "ENSMUSP00000039699.8"; transcript_support_level "5"; mgi_id "MGI:104697"; tag "basic"; tag "CCDS"; ccdsid "CCDS40189.1"; havana_gene "OTTMUSG00000033677.1";
chr7	HAVANA	exon	141349958	141350122	0	+	.	gene_id "ENSMUSG00000037974.18"; transcript_id "ENSMUST00000155534.9"; gene_type "protein_coding"; gene_name "Muc5ac"; transcript_type "protein_coding"; transcript_name "Muc5ac-202"; exon_number 15; exon_id "ENSMUSE00001068788.2"; level 2; protein_id "ENSMUSP00000122353.4"; transcript_support_level "5"; mgi_id "MGI:104697"; tag "basic"; tag "Ensembl_canonical"; tag "GENCODE_Primary"; tag "appris_principal_1"; havana_gene "OTTMUSG00000033677.1"; havana_transcript "OTTMUST00000084845.1";
chr7	HAVANA	CDS	141349958	141350122	0	+	2	gene_id "ENSMUSG00000037974.18"; transcript_id "ENSMUST00000155534.9"; gene_type "protein_coding"; gene_name "Muc5ac"; transcript_type "protein_coding"; transcript_name "Muc5ac-202"; exon_number 15; exon_id "ENSMUSE00001068788.2"; level 2; protein_id "ENSMUSP00000122353.4"; transcript_support_level "5"; mgi_id "MGI:104697"; tag "basic"; tag "Ensembl_canonical"; tag "GENCODE_Primary"; tag "appris_principal_1"; havana_gene "OTTMUSG00000033677.1"; havana_transcript "OTTMUST00000084845.1";
chr7	ENSEMBL	exon	141349958	141350122	0	+	.	gene_id "ENSMUSG00000037974.18"; transcript_id "ENSMUST00000041924.14"; gene_type "protein_coding"; gene_name "Muc5ac"; transcript_type "protein_coding"; transcript_name "Muc5ac-201"; exon_number 15; exon_id "ENSMUSE00001068788.2"; level 3; protein_id "ENSMUSP00000039699.8"; transcript_support_level "5"; mgi_id "MGI:104697"; tag "basic"; tag "CCDS"; ccdsid "CCDS40189.1"; havana_gene "OTTMUSG00000033677.1";
chr7	ENSEMBL	CDS	141349958	141350122	0	+	2	gene_id "ENSMUSG00000037974.18"; transcript_id "ENSMUST00000041924.14"; gene_type "protein_coding"; gene_name "Muc5ac"; transcript_type "protein_coding"; transcript_name "Muc5ac-201"; exon_number 15; exon_id "ENSMUSE00001068788.2"; level 3; protein_id "ENSMUSP00000039699.8"; transcript_support_level "5"; mgi_id "MGI:104697"; tag "basic"; tag "CCDS"; ccdsid "CCDS40189.1"; havana_gene "OTTMUSG00000033677.1";
chr7	HAVANA	exon	141351573	141351667	0	+	.	gene_id "ENSMUSG00000037974.18"; transcript_id "ENSMUST00000155534.9"; gene_type "protein_coding"; gene_name "Muc5ac"; transcript_type "protein_coding"; transcript_name "Muc5ac-202"; exon_number 16; exon_id "ENSMUSE00000228459.4"; level 2; protein_id "ENSMUSP00000122353.4"; transcript_support_level "5"; mgi_id "MGI:104697"; tag "basic"; tag "Ensembl_canonical"; tag "GENCODE_Primary"; tag "appris_principal_1"; havana_gene "OTTMUSG00000033677.1"; havana_transcript "OTTMUST00000084845.1";
chr7	HAVANA	CDS	141351573	141351667	0	+	2	gene_id "ENSMUSG00000037974.18"; transcript_id "ENSMUST00000155534.9"; gene_type "protein_coding"; gene_name "Muc5ac"; transcript_type "protein_coding"; transcript_name "Muc5ac-202"; exon_number 16; exon_id "ENSMUSE00000228459.4"; level 2; protein_id "ENSMUSP00000122353.4"; transcript_support_level "5"; mgi_id "MGI:104697"; tag "basic"; tag "Ensembl_canonical"; tag "GENCODE_Primary"; tag "appris_principal_1"; havana_gene "OTTMUSG00000033677.1"; havana_transcript "OTTMUST00000084845.1";
chr7	ENSEMBL	exon	141351573	141351667	0	+	.	gene_id "ENSMUSG00000037974.18"; transcript_id "ENSMUST00000041924.14"; gene_type "protein_coding"; gene_name "Muc5ac"; transcript_type "protein_coding"; transcript_name "Muc5ac-201"; exon_number 16; exon_id "ENSMUSE00000228459.4"; level 3; protein_id "ENSMUSP00000039699.8"; transcript_support_level "5"; mgi_id "MGI:104697"; tag "basic"; tag "CCDS"; ccdsid "CCDS40189.1"; havana_gene "OTTMUSG00000033677.1";
chr7	ENSEMBL	CDS	141351573	141351667	0	+	2	gene_id "ENSMUSG00000037974.18"; transcript_id "ENSMUST00000041924.14"; gene_type "protein_coding"; gene_name "Muc5ac"; transcript_type "protein_coding"; transcript_name "Muc5ac-201"; exon_number 16; exon_id "ENSMUSE00000228459.4"; level 3; protein_id "ENSMUSP00000039699.8"; transcript_support_level "5"; mgi_id "MGI:104697"; tag "basic"; tag "CCDS"; ccdsid "CCDS40189.1"; havana_gene "OTTMUSG00000033677.1";
chr7	HAVANA	exon	141352205	141352331	0	+	.	gene_id "ENSMUSG00000037974.18"; transcript_id "ENSMUST00000155534.9"; gene_type "protein_coding"; gene_name "Muc5ac"; transcript_type "protein_coding"; transcript_name "Muc5ac-202"; exon_number 17; exon_id "ENSMUSE00000228454.4"; level 2; protein_id "ENSMUSP00000122353.4"; transcript_support_level "5"; mgi_id "MGI:104697"; tag "basic"; tag "Ensembl_canonical"; tag "GENCODE_Primary"; tag "appris_principal_1"; havana_gene "OTTMUSG00000033677.1"; havana_transcript "OTTMUST00000084845.1";
chr7	HAVANA	CDS	141352205	141352331	0	+	0	gene_id "ENSMUSG00000037974.18"; transcript_id "ENSMUST00000155534.9"; gene_type "protein_coding"; gene_name "Muc5ac"; transcript_type "protein_coding"; transcript_name "Muc5ac-202"; exon_number 17; exon_id "ENSMUSE00000228454.4"; level 2; protein_id "ENSMUSP00000122353.4"; transcript_support_level "5"; mgi_id "MGI:104697"; tag "basic"; tag "Ensembl_canonical"; tag "GENCODE_Primary"; tag "appris_principal_1"; havana_gene "OTTMUSG00000033677.1"; havana_transcript "OTTMUST00000084845.1";
chr7	ENSEMBL	exon	141352205	141352331	0	+	.	gene_id "ENSMUSG00000037974.18"; transcript_id "ENSMUST00000041924.14"; gene_type "protein_coding"; gene_name "Muc5ac"; transcript_type "protein_coding"; transcript_name "Muc5ac-201"; exon_number 17; exon_id "ENSMUSE00000228454.4"; level 3; protein_id "ENSMUSP00000039699.8"; transcript_support_level "5"; mgi_id "MGI:104697"; tag "basic"; tag "CCDS"; ccdsid "CCDS40189.1"; havana_gene "OTTMUSG00000033677.1";
chr7	ENSEMBL	CDS	141352205	141352331	0	+	0	gene_id "ENSMUSG00000037974.18"; transcript_id "ENSMUST00000041924.14"; gene_type "protein_coding"; gene_name "Muc5ac"; transcript_type "protein_coding"; transcript_name "Muc5ac-201"; exon_number 17; exon_id "ENSMUSE00000228454.4"; level 3; protein_id "ENSMUSP00000039699.8"; transcript_support_level "5"; mgi_id "MGI:104697"; tag "basic"; tag "CCDS"; ccdsid "CCDS40189.1"; havana_gene "OTTMUSG00000033677.1";
chr7	HAVANA	exon	141352601	141352856	0	+	.	gene_id "ENSMUSG00000037974.18"; transcript_id "ENSMUST00000155534.9"; gene_type "protein_coding"; gene_name "Muc5ac"; transcript_type "protein_coding"; transcript_name "Muc5ac-202"; exon_number 18; exon_id "ENSMUSE00000228446.4"; level 2; protein_id "ENSMUSP00000122353.4"; transcript_support_level "5"; mgi_id "MGI:104697"; tag "basic"; tag "Ensembl_canonical"; tag "GENCODE_Primary"; tag "appris_principal_1"; havana_gene "OTTMUSG00000033677.1"; havana_transcript "OTTMUST00000084845.1";
chr7	HAVANA	CDS	141352601	141352856	0	+	2	gene_id "ENSMUSG00000037974.18"; transcript_id "ENSMUST00000155534.9"; gene_type "protein_coding"; gene_name "Muc5ac"; transcript_type "protein_coding"; transcript_name "Muc5ac-202"; exon_number 18; exon_id "ENSMUSE00000228446.4"; level 2; protein_id "ENSMUSP00000122353.4"; transcript_support_level "5"; mgi_id "MGI:104697"; tag "basic"; tag "Ensembl_canonical"; tag "GENCODE_Primary"; tag "appris_principal_1"; havana_gene "OTTMUSG00000033677.1"; havana_transcript "OTTMUST00000084845.1";
chr7	ENSEMBL	exon	141352601	141352856	0	+	.	gene_id "ENSMUSG00000037974.18"; transcript_id "ENSMUST00000041924.14"; gene_type "protein_coding"; gene_name "Muc5ac"; transcript_type "protein_coding"; transcript_name "Muc5ac-201"; exon_number 18; exon_id "ENSMUSE00000228446.4"; level 3; protein_id "ENSMUSP00000039699.8"; transcript_support_level "5"; mgi_id "MGI:104697"; tag "basic"; tag "CCDS"; ccdsid "CCDS40189.1"; havana_gene "OTTMUSG00000033677.1";
chr7	ENSEMBL	CDS	141352601	141352856	0	+	2	gene_id "ENSMUSG00000037974.18"; transcript_id "ENSMUST00000041924.14"; gene_type "protein_coding"; gene_name "Muc5ac"; transcript_type "protein_coding"; transcript_name "Muc5ac-201"; exon_number 18; exon_id "ENSMUSE00000228446.4"; level 3; protein_id "ENSMUSP00000039699.8"; transcript_support_level "5"; mgi_id "MGI:104697"; tag "basic"; tag "CCDS"; ccdsid "CCDS40189.1"; havana_gene "OTTMUSG00000033677.1";
chr7	HAVANA	exon	141353001	141353053	0	+	.	gene_id "ENSMUSG00000037974.18"; transcript_id "ENSMUST00000155534.9"; gene_type "protein_coding"; gene_name "Muc5ac"; transcript_type "protein_coding"; transcript_name "Muc5ac-202"; exon_number 19; exon_id "ENSMUSE00000228434.4"; level 2; protein_id "ENSMUSP00000122353.4"; transcript_support_level "5"; mgi_id "MGI:104697"; tag "basic"; tag "Ensembl_canonical"; tag "GENCODE_Primary"; tag "appris_principal_1"; havana_gene "OTTMUSG00000033677.1"; havana_transcript "OTTMUST00000084845.1";
chr7	HAVANA	CDS	141353001	141353053	0	+	1	gene_id "ENSMUSG00000037974.18"; transcript_id "ENSMUST00000155534.9"; gene_type "protein_coding"; gene_name "Muc5ac"; transcript_type "protein_coding"; transcript_name "Muc5ac-202"; exon_number 19; exon_id "ENSMUSE00000228434.4"; level 2; protein_id "ENSMUSP00000122353.4"; transcript_support_level "5"; mgi_id "MGI:104697"; tag "basic"; tag "Ensembl_canonical"; tag "GENCODE_Primary"; tag "appris_principal_1"; havana_gene "OTTMUSG00000033677.1"; havana_transcript "OTTMUST00000084845.1";
chr7	ENSEMBL	exon	141353001	141353053	0	+	.	gene_id "ENSMUSG00000037974.18"; transcript_id "ENSMUST00000041924.14"; gene_type "protein_coding"; gene_name "Muc5ac"; transcript_type "protein_coding"; transcript_name "Muc5ac-201"; exon_number 19; exon_id "ENSMUSE00000228434.4"; level 3; protein_id "ENSMUSP00000039699.8"; transcript_support_level "5"; mgi_id "MGI:104697"; tag "basic"; tag "CCDS"; ccdsid "CCDS40189.1"; havana_gene "OTTMUSG00000033677.1";
chr7	ENSEMBL	CDS	141353001	141353053	0	+	1	gene_id "ENSMUSG00000037974.18"; transcript_id "ENSMUST00000041924.14"; gene_type "protein_coding"; gene_name "Muc5ac"; transcript_type "protein_coding"; transcript_name "Muc5ac-201"; exon_number 19; exon_id "ENSMUSE00000228434.4"; level 3; protein_id "ENSMUSP00000039699.8"; transcript_support_level "5"; mgi_id "MGI:104697"; tag "basic"; tag "CCDS"; ccdsid "CCDS40189.1"; havana_gene "OTTMUSG00000033677.1";
chr7	HAVANA	exon	141353480	141353580	0	+	.	gene_id "ENSMUSG00000037974.18"; transcript_id "ENSMUST00000155534.9"; gene_type "protein_coding"; gene_name "Muc5ac"; transcript_type "protein_coding"; transcript_name "Muc5ac-202"; exon_number 20; exon_id "ENSMUSE00000228426.4"; level 2; protein_id "ENSMUSP00000122353.4"; transcript_support_level "5"; mgi_id "MGI:104697"; tag "basic"; tag "Ensembl_canonical"; tag "GENCODE_Primary"; tag "appris_principal_1"; havana_gene "OTTMUSG00000033677.1"; havana_transcript "OTTMUST00000084845.1";
chr7	HAVANA	CDS	141353480	141353580	0	+	2	gene_id "ENSMUSG00000037974.18"; transcript_id "ENSMUST00000155534.9"; gene_type "protein_coding"; gene_name "Muc5ac"; transcript_type "protein_coding"; transcript_name "Muc5ac-202"; exon_number 20; exon_id "ENSMUSE00000228426.4"; level 2; protein_id "ENSMUSP00000122353.4"; transcript_support_level "5"; mgi_id "MGI:104697"; tag "basic"; tag "Ensembl_canonical"; tag "GENCODE_Primary"; tag "appris_principal_1"; havana_gene "OTTMUSG00000033677.1"; havana_transcript "OTTMUST00000084845.1";
chr7	ENSEMBL	exon	141353480	141353580	0	+	.	gene_id "ENSMUSG00000037974.18"; transcript_id "ENSMUST00000041924.14"; gene_type "protein_coding"; gene_name "Muc5ac"; transcript_type "protein_coding"; transcript_name "Muc5ac-201"; exon_number 20; exon_id "ENSMUSE00000228426.4"; level 3; protein_id "ENSMUSP00000039699.8"; transcript_support_level "5"; mgi_id "MGI:104697"; tag "basic"; tag "CCDS"; ccdsid "CCDS40189.1"; havana_gene "OTTMUSG00000033677.1";
chr7	ENSEMBL	CDS	141353480	141353580	0	+	2	gene_id "ENSMUSG00000037974.18"; transcript_id "ENSMUST00000041924.14"; gene_type "protein_coding"; gene_name "Muc5ac"; transcript_type "protein_coding"; transcript_name "Muc5ac-201"; exon_number 20; exon_id "ENSMUSE00000228426.4"; level 3; protein_id "ENSMUSP00000039699.8"; transcript_support_level "5"; mgi_id "MGI:104697"; tag "basic"; tag "CCDS"; ccdsid "CCDS40189.1"; havana_gene "OTTMUSG00000033677.1";
chr7	HAVANA	exon	141353902	141354053	0	+	.	gene_id "ENSMUSG00000037974.18"; transcript_id "ENSMUST00000155534.9"; gene_type "protein_coding"; gene_name "Muc5ac"; transcript_type "protein_coding"; transcript_name "Muc5ac-202"; exon_number 21; exon_id "ENSMUSE00000228419.4"; level 2; protein_id "ENSMUSP00000122353.4"; transcript_support_level "5"; mgi_id "MGI:104697"; tag "basic"; tag "Ensembl_canonical"; tag "GENCODE_Primary"; tag "appris_principal_1"; havana_gene "OTTMUSG00000033677.1"; havana_transcript "OTTMUST00000084845.1";
chr7	HAVANA	CDS	141353902	141354053	0	+	0	gene_id "ENSMUSG00000037974.18"; transcript_id "ENSMUST00000155534.9"; gene_type "protein_coding"; gene_name "Muc5ac"; transcript_type "protein_coding"; transcript_name "Muc5ac-202"; exon_number 21; exon_id "ENSMUSE00000228419.4"; level 2; protein_id "ENSMUSP00000122353.4"; transcript_support_level "5"; mgi_id "MGI:104697"; tag "basic"; tag "Ensembl_canonical"; tag "GENCODE_Primary"; tag "appris_principal_1"; havana_gene "OTTMUSG00000033677.1"; havana_transcript "OTTMUST00000084845.1";
chr7	ENSEMBL	exon	141353902	141354053	0	+	.	gene_id "ENSMUSG00000037974.18"; transcript_id "ENSMUST00000041924.14"; gene_type "protein_coding"; gene_name "Muc5ac"; transcript_type "protein_coding"; transcript_name "Muc5ac-201"; exon_number 21; exon_id "ENSMUSE00000228419.4"; level 3; protein_id "ENSMUSP00000039699.8"; transcript_support_level "5"; mgi_id "MGI:104697"; tag "basic"; tag "CCDS"; ccdsid "CCDS40189.1"; havana_gene "OTTMUSG00000033677.1";
chr7	ENSEMBL	CDS	141353902	141354053	0	+	0	gene_id "ENSMUSG00000037974.18"; transcript_id "ENSMUST00000041924.14"; gene_type "protein_coding"; gene_name "Muc5ac"; transcript_type "protein_coding"; transcript_name "Muc5ac-201"; exon_number 21; exon_id "ENSMUSE00000228419.4"; level 3; protein_id "ENSMUSP00000039699.8"; transcript_support_level "5"; mgi_id "MGI:104697"; tag "basic"; tag "CCDS"; ccdsid "CCDS40189.1"; havana_gene "OTTMUSG00000033677.1";
chr7	HAVANA	exon	141354681	141354819	0	+	.	gene_id "ENSMUSG00000037974.18"; transcript_id "ENSMUST00000155534.9"; gene_type "protein_coding"; gene_name "Muc5ac"; transcript_type "protein_coding"; transcript_name "Muc5ac-202"; exon_number 22; exon_id "ENSMUSE00000228413.4"; level 2; protein_id "ENSMUSP00000122353.4"; transcript_support_level "5"; mgi_id "MGI:104697"; tag "basic"; tag "Ensembl_canonical"; tag "GENCODE_Primary"; tag "appris_principal_1"; havana_gene "OTTMUSG00000033677.1"; havana_transcript "OTTMUST00000084845.1";
chr7	HAVANA	CDS	141354681	141354819	0	+	1	gene_id "ENSMUSG00000037974.18"; transcript_id "ENSMUST00000155534.9"; gene_type "protein_coding"; gene_name "Muc5ac"; transcript_type "protein_coding"; transcript_name "Muc5ac-202"; exon_number 22; exon_id "ENSMUSE00000228413.4"; level 2; protein_id "ENSMUSP00000122353.4"; transcript_support_level "5"; mgi_id "MGI:104697"; tag "basic"; tag "Ensembl_canonical"; tag "GENCODE_Primary"; tag "appris_principal_1"; havana_gene "OTTMUSG00000033677.1"; havana_transcript "OTTMUST00000084845.1";
chr7	ENSEMBL	exon	141354681	141354819	0	+	.	gene_id "ENSMUSG00000037974.18"; transcript_id "ENSMUST00000041924.14"; gene_type "protein_coding"; gene_name "Muc5ac"; transcript_type "protein_coding"; transcript_name "Muc5ac-201"; exon_number 22; exon_id "ENSMUSE00000228413.4"; level 3; protein_id "ENSMUSP00000039699.8"; transcript_support_level "5"; mgi_id "MGI:104697"; tag "basic"; tag "CCDS"; ccdsid "CCDS40189.1"; havana_gene "OTTMUSG00000033677.1";
chr7	ENSEMBL	CDS	141354681	141354819	0	+	1	gene_id "ENSMUSG00000037974.18"; transcript_id "ENSMUST00000041924.14"; gene_type "protein_coding"; gene_name "Muc5ac"; transcript_type "protein_coding"; transcript_name "Muc5ac-201"; exon_number 22; exon_id "ENSMUSE00000228413.4"; level 3; protein_id "ENSMUSP00000039699.8"; transcript_support_level "5"; mgi_id "MGI:104697"; tag "basic"; tag "CCDS"; ccdsid "CCDS40189.1"; havana_gene "OTTMUSG00000033677.1";
chr7	HAVANA	exon	141354912	141355025	0	+	.	gene_id "ENSMUSG00000037974.18"; transcript_id "ENSMUST00000155534.9"; gene_type "protein_coding"; gene_name "Muc5ac"; transcript_type "protein_coding"; transcript_name "Muc5ac-202"; exon_number 23; exon_id "ENSMUSE00001055773.2"; level 2; protein_id "ENSMUSP00000122353.4"; transcript_support_level "5"; mgi_id "MGI:104697"; tag "basic"; tag "Ensembl_canonical"; tag "GENCODE_Primary"; tag "appris_principal_1"; havana_gene "OTTMUSG00000033677.1"; havana_transcript "OTTMUST00000084845.1";
chr7	HAVANA	CDS	141354912	141355025	0	+	0	gene_id "ENSMUSG00000037974.18"; transcript_id "ENSMUST00000155534.9"; gene_type "protein_coding"; gene_name "Muc5ac"; transcript_type "protein_coding"; transcript_name "Muc5ac-202"; exon_number 23; exon_id "ENSMUSE00001055773.2"; level 2; protein_id "ENSMUSP00000122353.4"; transcript_support_level "5"; mgi_id "MGI:104697"; tag "basic"; tag "Ensembl_canonical"; tag "GENCODE_Primary"; tag "appris_principal_1"; havana_gene "OTTMUSG00000033677.1"; havana_transcript "OTTMUST00000084845.1";
chr7	ENSEMBL	exon	141354912	141355025	0	+	.	gene_id "ENSMUSG00000037974.18"; transcript_id "ENSMUST00000041924.14"; gene_type "protein_coding"; gene_name "Muc5ac"; transcript_type "protein_coding"; transcript_name "Muc5ac-201"; exon_number 23; exon_id "ENSMUSE00001055773.2"; level 3; protein_id "ENSMUSP00000039699.8"; transcript_support_level "5"; mgi_id "MGI:104697"; tag "basic"; tag "CCDS"; ccdsid "CCDS40189.1"; havana_gene "OTTMUSG00000033677.1";
chr7	ENSEMBL	CDS	141354912	141355025	0	+	0	gene_id "ENSMUSG00000037974.18"; transcript_id "ENSMUST00000041924.14"; gene_type "protein_coding"; gene_name "Muc5ac"; transcript_type "protein_coding"; transcript_name "Muc5ac-201"; exon_number 23; exon_id "ENSMUSE00001055773.2"; level 3; protein_id "ENSMUSP00000039699.8"; transcript_support_level "5"; mgi_id "MGI:104697"; tag "basic"; tag "CCDS"; ccdsid "CCDS40189.1"; havana_gene "OTTMUSG00000033677.1";
chr7	HAVANA	exon	141355117	141355296	0	+	.	gene_id "ENSMUSG00000037974.18"; transcript_id "ENSMUST00000155534.9"; gene_type "protein_coding"; gene_name "Muc5ac"; transcript_type "protein_coding"; transcript_name "Muc5ac-202"; exon_number 24; exon_id "ENSMUSE00000228400.4"; level 2; protein_id "ENSMUSP00000122353.4"; transcript_support_level "5"; mgi_id "MGI:104697"; tag "basic"; tag "Ensembl_canonical"; tag "GENCODE_Primary"; tag "appris_principal_1"; havana_gene "OTTMUSG00000033677.1"; havana_transcript "OTTMUST00000084845.1";
chr7	HAVANA	CDS	141355117	141355296	0	+	0	gene_id "ENSMUSG00000037974.18"; transcript_id "ENSMUST00000155534.9"; gene_type "protein_coding"; gene_name "Muc5ac"; transcript_type "protein_coding"; transcript_name "Muc5ac-202"; exon_number 24; exon_id "ENSMUSE00000228400.4"; level 2; protein_id "ENSMUSP00000122353.4"; transcript_support_level "5"; mgi_id "MGI:104697"; tag "basic"; tag "Ensembl_canonical"; tag "GENCODE_Primary"; tag "appris_principal_1"; havana_gene "OTTMUSG00000033677.1"; havana_transcript "OTTMUST00000084845.1";
chr7	ENSEMBL	exon	141355117	141355296	0	+	.	gene_id "ENSMUSG00000037974.18"; transcript_id "ENSMUST00000041924.14"; gene_type "protein_coding"; gene_name "Muc5ac"; transcript_type "protein_coding"; transcript_name "Muc5ac-201"; exon_number 24; exon_id "ENSMUSE00000228400.4"; level 3; protein_id "ENSMUSP00000039699.8"; transcript_support_level "5"; mgi_id "MGI:104697"; tag "basic"; tag "CCDS"; ccdsid "CCDS40189.1"; havana_gene "OTTMUSG00000033677.1";
chr7	ENSEMBL	CDS	141355117	141355296	0	+	0	gene_id "ENSMUSG00000037974.18"; transcript_id "ENSMUST00000041924.14"; gene_type "protein_coding"; gene_name "Muc5ac"; transcript_type "protein_coding"; transcript_name "Muc5ac-201"; exon_number 24; exon_id "ENSMUSE00000228400.4"; level 3; protein_id "ENSMUSP00000039699.8"; transcript_support_level "5"; mgi_id "MGI:104697"; tag "basic"; tag "CCDS"; ccdsid "CCDS40189.1"; havana_gene "OTTMUSG00000033677.1";
chr7	HAVANA	exon	141356496	141356735	0	+	.	gene_id "ENSMUSG00000037974.18"; transcript_id "ENSMUST00000155534.9"; gene_type "protein_coding"; gene_name "Muc5ac"; transcript_type "protein_coding"; transcript_name "Muc5ac-202"; exon_number 25; exon_id "ENSMUSE00000228267.4"; level 2; protein_id "ENSMUSP00000122353.4"; transcript_support_level "5"; mgi_id "MGI:104697"; tag "basic"; tag "Ensembl_canonical"; tag "GENCODE_Primary"; tag "appris_principal_1"; havana_gene "OTTMUSG00000033677.1"; havana_transcript "OTTMUST00000084845.1";
chr7	HAVANA	CDS	141356496	141356735	0	+	0	gene_id "ENSMUSG00000037974.18"; transcript_id "ENSMUST00000155534.9"; gene_type "protein_coding"; gene_name "Muc5ac"; transcript_type "protein_coding"; transcript_name "Muc5ac-202"; exon_number 25; exon_id "ENSMUSE00000228267.4"; level 2; protein_id "ENSMUSP00000122353.4"; transcript_support_level "5"; mgi_id "MGI:104697"; tag "basic"; tag "Ensembl_canonical"; tag "GENCODE_Primary"; tag "appris_principal_1"; havana_gene "OTTMUSG00000033677.1"; havana_transcript "OTTMUST00000084845.1";
chr7	ENSEMBL	exon	141356496	141356735	0	+	.	gene_id "ENSMUSG00000037974.18"; transcript_id "ENSMUST00000041924.14"; gene_type "protein_coding"; gene_name "Muc5ac"; transcript_type "protein_coding"; transcript_name "Muc5ac-201"; exon_number 25; exon_id "ENSMUSE00000228267.4"; level 3; protein_id "ENSMUSP00000039699.8"; transcript_support_level "5"; mgi_id "MGI:104697"; tag "basic"; tag "CCDS"; ccdsid "CCDS40189.1"; havana_gene "OTTMUSG00000033677.1";
chr7	ENSEMBL	CDS	141356496	141356735	0	+	0	gene_id "ENSMUSG00000037974.18"; transcript_id "ENSMUST00000041924.14"; gene_type "protein_coding"; gene_name "Muc5ac"; transcript_type "protein_coding"; transcript_name "Muc5ac-201"; exon_number 25; exon_id "ENSMUSE00000228267.4"; level 3; protein_id "ENSMUSP00000039699.8"; transcript_support_level "5"; mgi_id "MGI:104697"; tag "basic"; tag "CCDS"; ccdsid "CCDS40189.1"; havana_gene "OTTMUSG00000033677.1";
chr7	HAVANA	exon	141357049	141357205	0	+	.	gene_id "ENSMUSG00000037974.18"; transcript_id "ENSMUST00000155534.9"; gene_type "protein_coding"; gene_name "Muc5ac"; transcript_type "protein_coding"; transcript_name "Muc5ac-202"; exon_number 26; exon_id "ENSMUSE00001019477.2"; level 2; protein_id "ENSMUSP00000122353.4"; transcript_support_level "5"; mgi_id "MGI:104697"; tag "basic"; tag "Ensembl_canonical"; tag "GENCODE_Primary"; tag "appris_principal_1"; havana_gene "OTTMUSG00000033677.1"; havana_transcript "OTTMUST00000084845.1";
chr7	HAVANA	CDS	141357049	141357205	0	+	0	gene_id "ENSMUSG00000037974.18"; transcript_id "ENSMUST00000155534.9"; gene_type "protein_coding"; gene_name "Muc5ac"; transcript_type "protein_coding"; transcript_name "Muc5ac-202"; exon_number 26; exon_id "ENSMUSE00001019477.2"; level 2; protein_id "ENSMUSP00000122353.4"; transcript_support_level "5"; mgi_id "MGI:104697"; tag "basic"; tag "Ensembl_canonical"; tag "GENCODE_Primary"; tag "appris_principal_1"; havana_gene "OTTMUSG00000033677.1"; havana_transcript "OTTMUST00000084845.1";
chr7	ENSEMBL	exon	141357049	141357205	0	+	.	gene_id "ENSMUSG00000037974.18"; transcript_id "ENSMUST00000041924.14"; gene_type "protein_coding"; gene_name "Muc5ac"; transcript_type "protein_coding"; transcript_name "Muc5ac-201"; exon_number 26; exon_id "ENSMUSE00001019477.2"; level 3; protein_id "ENSMUSP00000039699.8"; transcript_support_level "5"; mgi_id "MGI:104697"; tag "basic"; tag "CCDS"; ccdsid "CCDS40189.1"; havana_gene "OTTMUSG00000033677.1";
chr7	ENSEMBL	CDS	141357049	141357205	0	+	0	gene_id "ENSMUSG00000037974.18"; transcript_id "ENSMUST00000041924.14"; gene_type "protein_coding"; gene_name "Muc5ac"; transcript_type "protein_coding"; transcript_name "Muc5ac-201"; exon_number 26; exon_id "ENSMUSE00001019477.2"; level 3; protein_id "ENSMUSP00000039699.8"; transcript_support_level "5"; mgi_id "MGI:104697"; tag "basic"; tag "CCDS"; ccdsid "CCDS40189.1"; havana_gene "OTTMUSG00000033677.1";
chr7	HAVANA	exon	141358023	141358151	0	+	.	gene_id "ENSMUSG00000037974.18"; transcript_id "ENSMUST00000155534.9"; gene_type "protein_coding"; gene_name "Muc5ac"; transcript_type "protein_coding"; transcript_name "Muc5ac-202"; exon_number 27; exon_id "ENSMUSE00000987922.2"; level 2; protein_id "ENSMUSP00000122353.4"; transcript_support_level "5"; mgi_id "MGI:104697"; tag "basic"; tag "Ensembl_canonical"; tag "GENCODE_Primary"; tag "appris_principal_1"; havana_gene "OTTMUSG00000033677.1"; havana_transcript "OTTMUST00000084845.1";
chr7	HAVANA	CDS	141358023	141358151	0	+	2	gene_id "ENSMUSG00000037974.18"; transcript_id "ENSMUST00000155534.9"; gene_type "protein_coding"; gene_name "Muc5ac"; transcript_type "protein_coding"; transcript_name "Muc5ac-202"; exon_number 27; exon_id "ENSMUSE00000987922.2"; level 2; protein_id "ENSMUSP00000122353.4"; transcript_support_level "5"; mgi_id "MGI:104697"; tag "basic"; tag "Ensembl_canonical"; tag "GENCODE_Primary"; tag "appris_principal_1"; havana_gene "OTTMUSG00000033677.1"; havana_transcript "OTTMUST00000084845.1";
chr7	ENSEMBL	exon	141358023	141358151	0	+	.	gene_id "ENSMUSG00000037974.18"; transcript_id "ENSMUST00000041924.14"; gene_type "protein_coding"; gene_name "Muc5ac"; transcript_type "protein_coding"; transcript_name "Muc5ac-201"; exon_number 27; exon_id "ENSMUSE00000987922.2"; level 3; protein_id "ENSMUSP00000039699.8"; transcript_support_level "5"; mgi_id "MGI:104697"; tag "basic"; tag "CCDS"; ccdsid "CCDS40189.1"; havana_gene "OTTMUSG00000033677.1";
chr7	ENSEMBL	CDS	141358023	141358151	0	+	2	gene_id "ENSMUSG00000037974.18"; transcript_id "ENSMUST00000041924.14"; gene_type "protein_coding"; gene_name "Muc5ac"; transcript_type "protein_coding"; transcript_name "Muc5ac-201"; exon_number 27; exon_id "ENSMUSE00000987922.2"; level 3; protein_id "ENSMUSP00000039699.8"; transcript_support_level "5"; mgi_id "MGI:104697"; tag "basic"; tag "CCDS"; ccdsid "CCDS40189.1"; havana_gene "OTTMUSG00000033677.1";
chr7	HAVANA	exon	141358412	141358565	0	+	.	gene_id "ENSMUSG00000037974.18"; transcript_id "ENSMUST00000155534.9"; gene_type "protein_coding"; gene_name "Muc5ac"; transcript_type "protein_coding"; transcript_name "Muc5ac-202"; exon_number 28; exon_id "ENSMUSE00000228248.4"; level 2; protein_id "ENSMUSP00000122353.4"; transcript_support_level "5"; mgi_id "MGI:104697"; tag "basic"; tag "Ensembl_canonical"; tag "GENCODE_Primary"; tag "appris_principal_1"; havana_gene "OTTMUSG00000033677.1"; havana_transcript "OTTMUST00000084845.1";
chr7	HAVANA	CDS	141358412	141358565	0	+	2	gene_id "ENSMUSG00000037974.18"; transcript_id "ENSMUST00000155534.9"; gene_type "protein_coding"; gene_name "Muc5ac"; transcript_type "protein_coding"; transcript_name "Muc5ac-202"; exon_number 28; exon_id "ENSMUSE00000228248.4"; level 2; protein_id "ENSMUSP00000122353.4"; transcript_support_level "5"; mgi_id "MGI:104697"; tag "basic"; tag "Ensembl_canonical"; tag "GENCODE_Primary"; tag "appris_principal_1"; havana_gene "OTTMUSG00000033677.1"; havana_transcript "OTTMUST00000084845.1";
chr7	ENSEMBL	exon	141358412	141358565	0	+	.	gene_id "ENSMUSG00000037974.18"; transcript_id "ENSMUST00000041924.14"; gene_type "protein_coding"; gene_name "Muc5ac"; transcript_type "protein_coding"; transcript_name "Muc5ac-201"; exon_number 28; exon_id "ENSMUSE00000228248.4"; level 3; protein_id "ENSMUSP00000039699.8"; transcript_support_level "5"; mgi_id "MGI:104697"; tag "basic"; tag "CCDS"; ccdsid "CCDS40189.1"; havana_gene "OTTMUSG00000033677.1";
chr7	ENSEMBL	CDS	141358412	141358565	0	+	2	gene_id "ENSMUSG00000037974.18"; transcript_id "ENSMUST00000041924.14"; gene_type "protein_coding"; gene_name "Muc5ac"; transcript_type "protein_coding"; transcript_name "Muc5ac-201"; exon_number 28; exon_id "ENSMUSE00000228248.4"; level 3; protein_id "ENSMUSP00000039699.8"; transcript_support_level "5"; mgi_id "MGI:104697"; tag "basic"; tag "CCDS"; ccdsid "CCDS40189.1"; havana_gene "OTTMUSG00000033677.1";
chr7	HAVANA	exon	141359193	141359236	0	+	.	gene_id "ENSMUSG00000037974.18"; transcript_id "ENSMUST00000155534.9"; gene_type "protein_coding"; gene_name "Muc5ac"; transcript_type "protein_coding"; transcript_name "Muc5ac-202"; exon_number 29; exon_id "ENSMUSE00000228240.4"; level 2; protein_id "ENSMUSP00000122353.4"; transcript_support_level "5"; mgi_id "MGI:104697"; tag "basic"; tag "Ensembl_canonical"; tag "GENCODE_Primary"; tag "appris_principal_1"; havana_gene "OTTMUSG00000033677.1"; havana_transcript "OTTMUST00000084845.1";
chr7	HAVANA	CDS	141359193	141359236	0	+	1	gene_id "ENSMUSG00000037974.18"; transcript_id "ENSMUST00000155534.9"; gene_type "protein_coding"; gene_name "Muc5ac"; transcript_type "protein_coding"; transcript_name "Muc5ac-202"; exon_number 29; exon_id "ENSMUSE00000228240.4"; level 2; protein_id "ENSMUSP00000122353.4"; transcript_support_level "5"; mgi_id "MGI:104697"; tag "basic"; tag "Ensembl_canonical"; tag "GENCODE_Primary"; tag "appris_principal_1"; havana_gene "OTTMUSG00000033677.1"; havana_transcript "OTTMUST00000084845.1";
chr7	ENSEMBL	exon	141359193	141359236	0	+	.	gene_id "ENSMUSG00000037974.18"; transcript_id "ENSMUST00000041924.14"; gene_type "protein_coding"; gene_name "Muc5ac"; transcript_type "protein_coding"; transcript_name "Muc5ac-201"; exon_number 29; exon_id "ENSMUSE00000228240.4"; level 3; protein_id "ENSMUSP00000039699.8"; transcript_support_level "5"; mgi_id "MGI:104697"; tag "basic"; tag "CCDS"; ccdsid "CCDS40189.1"; havana_gene "OTTMUSG00000033677.1";
chr7	ENSEMBL	CDS	141359193	141359236	0	+	1	gene_id "ENSMUSG00000037974.18"; transcript_id "ENSMUST00000041924.14"; gene_type "protein_coding"; gene_name "Muc5ac"; transcript_type "protein_coding"; transcript_name "Muc5ac-201"; exon_number 29; exon_id "ENSMUSE00000228240.4"; level 3; protein_id "ENSMUSP00000039699.8"; transcript_support_level "5"; mgi_id "MGI:104697"; tag "basic"; tag "CCDS"; ccdsid "CCDS40189.1"; havana_gene "OTTMUSG00000033677.1";
chr7	HAVANA	exon	141359350	141359535	0	+	.	gene_id "ENSMUSG00000037974.18"; transcript_id "ENSMUST00000155534.9"; gene_type "protein_coding"; gene_name "Muc5ac"; transcript_type "protein_coding"; transcript_name "Muc5ac-202"; exon_number 30; exon_id "ENSMUSE00000228233.4"; level 2; protein_id "ENSMUSP00000122353.4"; transcript_support_level "5"; mgi_id "MGI:104697"; tag "basic"; tag "Ensembl_canonical"; tag "GENCODE_Primary"; tag "appris_principal_1"; havana_gene "OTTMUSG00000033677.1"; havana_transcript "OTTMUST00000084845.1";
chr7	HAVANA	CDS	141359350	141359535	0	+	2	gene_id "ENSMUSG00000037974.18"; transcript_id "ENSMUST00000155534.9"; gene_type "protein_coding"; gene_name "Muc5ac"; transcript_type "protein_coding"; transcript_name "Muc5ac-202"; exon_number 30; exon_id "ENSMUSE00000228233.4"; level 2; protein_id "ENSMUSP00000122353.4"; transcript_support_level "5"; mgi_id "MGI:104697"; tag "basic"; tag "Ensembl_canonical"; tag "GENCODE_Primary"; tag "appris_principal_1"; havana_gene "OTTMUSG00000033677.1"; havana_transcript "OTTMUST00000084845.1";
chr7	ENSEMBL	exon	141359350	141359535	0	+	.	gene_id "ENSMUSG00000037974.18"; transcript_id "ENSMUST00000041924.14"; gene_type "protein_coding"; gene_name "Muc5ac"; transcript_type "protein_coding"; transcript_name "Muc5ac-201"; exon_number 30; exon_id "ENSMUSE00000228233.4"; level 3; protein_id "ENSMUSP00000039699.8"; transcript_support_level "5"; mgi_id "MGI:104697"; tag "basic"; tag "CCDS"; ccdsid "CCDS40189.1"; havana_gene "OTTMUSG00000033677.1";
chr7	ENSEMBL	CDS	141359350	141359535	0	+	2	gene_id "ENSMUSG00000037974.18"; transcript_id "ENSMUST00000041924.14"; gene_type "protein_coding"; gene_name "Muc5ac"; transcript_type "protein_coding"; transcript_name "Muc5ac-201"; exon_number 30; exon_id "ENSMUSE00000228233.4"; level 3; protein_id "ENSMUSP00000039699.8"; transcript_support_level "5"; mgi_id "MGI:104697"; tag "basic"; tag "CCDS"; ccdsid "CCDS40189.1"; havana_gene "OTTMUSG00000033677.1";
chr7	ENSEMBL	exon	141360685	141361932	0	+	.	gene_id "ENSMUSG00000037974.18"; transcript_id "ENSMUST00000041924.14"; gene_type "protein_coding"; gene_name "Muc5ac"; transcript_type "protein_coding"; transcript_name "Muc5ac-201"; exon_number 31; exon_id "ENSMUSE00000377697.7"; level 3; protein_id "ENSMUSP00000039699.8"; transcript_support_level "5"; mgi_id "MGI:104697"; tag "basic"; tag "CCDS"; ccdsid "CCDS40189.1"; havana_gene "OTTMUSG00000033677.1";
chr7	ENSEMBL	CDS	141360685	141361932	0	+	2	gene_id "ENSMUSG00000037974.18"; transcript_id "ENSMUST00000041924.14"; gene_type "protein_coding"; gene_name "Muc5ac"; transcript_type "protein_coding"; transcript_name "Muc5ac-201"; exon_number 31; exon_id "ENSMUSE00000377697.7"; level 3; protein_id "ENSMUSP00000039699.8"; transcript_support_level "5"; mgi_id "MGI:104697"; tag "basic"; tag "CCDS"; ccdsid "CCDS40189.1"; havana_gene "OTTMUSG00000033677.1";
chr7	HAVANA	exon	141360685	141364548	0	+	.	gene_id "ENSMUSG00000037974.18"; transcript_id "ENSMUST00000155534.9"; gene_type "protein_coding"; gene_name "Muc5ac"; transcript_type "protein_coding"; transcript_name "Muc5ac-202"; exon_number 31; exon_id "ENSMUSE00000765002.3"; level 2; protein_id "ENSMUSP00000122353.4"; transcript_support_level "5"; mgi_id "MGI:104697"; tag "basic"; tag "Ensembl_canonical"; tag "GENCODE_Primary"; tag "appris_principal_1"; havana_gene "OTTMUSG00000033677.1"; havana_transcript "OTTMUST00000084845.1";
chr7	HAVANA	CDS	141360685	141364548	0	+	2	gene_id "ENSMUSG00000037974.18"; transcript_id "ENSMUST00000155534.9"; gene_type "protein_coding"; gene_name "Muc5ac"; transcript_type "protein_coding"; transcript_name "Muc5ac-202"; exon_number 31; exon_id "ENSMUSE00000765002.3"; level 2; protein_id "ENSMUSP00000122353.4"; transcript_support_level "5"; mgi_id "MGI:104697"; tag "basic"; tag "Ensembl_canonical"; tag "GENCODE_Primary"; tag "appris_principal_1"; havana_gene "OTTMUSG00000033677.1"; havana_transcript "OTTMUST00000084845.1";
chr7	ENSEMBL	exon	141364042	141364548	0	+	.	gene_id "ENSMUSG00000037974.18"; transcript_id "ENSMUST00000041924.14"; gene_type "protein_coding"; gene_name "Muc5ac"; transcript_type "protein_coding"; transcript_name "Muc5ac-201"; exon_number 32; exon_id "ENSMUSE00000357034.6"; level 3; protein_id "ENSMUSP00000039699.8"; transcript_support_level "5"; mgi_id "MGI:104697"; tag "basic"; tag "CCDS"; ccdsid "CCDS40189.1"; havana_gene "OTTMUSG00000033677.1";
chr7	ENSEMBL	CDS	141364042	141364548	0	+	2	gene_id "ENSMUSG00000037974.18"; transcript_id "ENSMUST00000041924.14"; gene_type "protein_coding"; gene_name "Muc5ac"; transcript_type "protein_coding"; transcript_name "Muc5ac-201"; exon_number 32; exon_id "ENSMUSE00000357034.6"; level 3; protein_id "ENSMUSP00000039699.8"; transcript_support_level "5"; mgi_id "MGI:104697"; tag "basic"; tag "CCDS"; ccdsid "CCDS40189.1"; havana_gene "OTTMUSG00000033677.1";
chr7	HAVANA	exon	141364774	141364967	0	+	.	gene_id "ENSMUSG00000037974.18"; transcript_id "ENSMUST00000155534.9"; gene_type "protein_coding"; gene_name "Muc5ac"; transcript_type "protein_coding"; transcript_name "Muc5ac-202"; exon_number 32; exon_id "ENSMUSE00000394836.4"; level 2; protein_id "ENSMUSP00000122353.4"; transcript_support_level "5"; mgi_id "MGI:104697"; tag "basic"; tag "Ensembl_canonical"; tag "GENCODE_Primary"; tag "appris_principal_1"; havana_gene "OTTMUSG00000033677.1"; havana_transcript "OTTMUST00000084845.1";
chr7	HAVANA	CDS	141364774	141364967	0	+	2	gene_id "ENSMUSG00000037974.18"; transcript_id "ENSMUST00000155534.9"; gene_type "protein_coding"; gene_name "Muc5ac"; transcript_type "protein_coding"; transcript_name "Muc5ac-202"; exon_number 32; exon_id "ENSMUSE00000394836.4"; level 2; protein_id "ENSMUSP00000122353.4"; transcript_support_level "5"; mgi_id "MGI:104697"; tag "basic"; tag "Ensembl_canonical"; tag "GENCODE_Primary"; tag "appris_principal_1"; havana_gene "OTTMUSG00000033677.1"; havana_transcript "OTTMUST00000084845.1";
chr7	ENSEMBL	exon	141364774	141364967	0	+	.	gene_id "ENSMUSG00000037974.18"; transcript_id "ENSMUST00000041924.14"; gene_type "protein_coding"; gene_name "Muc5ac"; transcript_type "protein_coding"; transcript_name "Muc5ac-201"; exon_number 33; exon_id "ENSMUSE00000394836.4"; level 3; protein_id "ENSMUSP00000039699.8"; transcript_support_level "5"; mgi_id "MGI:104697"; tag "basic"; tag "CCDS"; ccdsid "CCDS40189.1"; havana_gene "OTTMUSG00000033677.1";
chr7	ENSEMBL	CDS	141364774	141364967	0	+	2	gene_id "ENSMUSG00000037974.18"; transcript_id "ENSMUST00000041924.14"; gene_type "protein_coding"; gene_name "Muc5ac"; transcript_type "protein_coding"; transcript_name "Muc5ac-201"; exon_number 33; exon_id "ENSMUSE00000394836.4"; level 3; protein_id "ENSMUSP00000039699.8"; transcript_support_level "5"; mgi_id "MGI:104697"; tag "basic"; tag "CCDS"; ccdsid "CCDS40189.1"; havana_gene "OTTMUSG00000033677.1";
chr7	HAVANA	exon	141365420	141365594	0	+	.	gene_id "ENSMUSG00000037974.18"; transcript_id "ENSMUST00000155534.9"; gene_type "protein_coding"; gene_name "Muc5ac"; transcript_type "protein_coding"; transcript_name "Muc5ac-202"; exon_number 33; exon_id "ENSMUSE00000359492.4"; level 2; protein_id "ENSMUSP00000122353.4"; transcript_support_level "5"; mgi_id "MGI:104697"; tag "basic"; tag "Ensembl_canonical"; tag "GENCODE_Primary"; tag "appris_principal_1"; havana_gene "OTTMUSG00000033677.1"; havana_transcript "OTTMUST00000084845.1";
chr7	HAVANA	CDS	141365420	141365594	0	+	0	gene_id "ENSMUSG00000037974.18"; transcript_id "ENSMUST00000155534.9"; gene_type "protein_coding"; gene_name "Muc5ac"; transcript_type "protein_coding"; transcript_name "Muc5ac-202"; exon_number 33; exon_id "ENSMUSE00000359492.4"; level 2; protein_id "ENSMUSP00000122353.4"; transcript_support_level "5"; mgi_id "MGI:104697"; tag "basic"; tag "Ensembl_canonical"; tag "GENCODE_Primary"; tag "appris_principal_1"; havana_gene "OTTMUSG00000033677.1"; havana_transcript "OTTMUST00000084845.1";
chr7	ENSEMBL	exon	141365420	141365594	0	+	.	gene_id "ENSMUSG00000037974.18"; transcript_id "ENSMUST00000041924.14"; gene_type "protein_coding"; gene_name "Muc5ac"; transcript_type "protein_coding"; transcript_name "Muc5ac-201"; exon_number 34; exon_id "ENSMUSE00000359492.4"; level 3; protein_id "ENSMUSP00000039699.8"; transcript_support_level "5"; mgi_id "MGI:104697"; tag "basic"; tag "CCDS"; ccdsid "CCDS40189.1"; havana_gene "OTTMUSG00000033677.1";
chr7	ENSEMBL	CDS	141365420	141365594	0	+	0	gene_id "ENSMUSG00000037974.18"; transcript_id "ENSMUST00000041924.14"; gene_type "protein_coding"; gene_name "Muc5ac"; transcript_type "protein_coding"; transcript_name "Muc5ac-201"; exon_number 34; exon_id "ENSMUSE00000359492.4"; level 3; protein_id "ENSMUSP00000039699.8"; transcript_support_level "5"; mgi_id "MGI:104697"; tag "basic"; tag "CCDS"; ccdsid "CCDS40189.1"; havana_gene "OTTMUSG00000033677.1";
chr7	HAVANA	exon	141365961	141366211	0	+	.	gene_id "ENSMUSG00000037974.18"; transcript_id "ENSMUST00000155534.9"; gene_type "protein_coding"; gene_name "Muc5ac"; transcript_type "protein_coding"; transcript_name "Muc5ac-202"; exon_number 34; exon_id "ENSMUSE00000408278.4"; level 2; protein_id "ENSMUSP00000122353.4"; transcript_support_level "5"; mgi_id "MGI:104697"; tag "basic"; tag "Ensembl_canonical"; tag "GENCODE_Primary"; tag "appris_principal_1"; havana_gene "OTTMUSG00000033677.1"; havana_transcript "OTTMUST00000084845.1";
chr7	HAVANA	CDS	141365961	141366211	0	+	2	gene_id "ENSMUSG00000037974.18"; transcript_id "ENSMUST00000155534.9"; gene_type "protein_coding"; gene_name "Muc5ac"; transcript_type "protein_coding"; transcript_name "Muc5ac-202"; exon_number 34; exon_id "ENSMUSE00000408278.4"; level 2; protein_id "ENSMUSP00000122353.4"; transcript_support_level "5"; mgi_id "MGI:104697"; tag "basic"; tag "Ensembl_canonical"; tag "GENCODE_Primary"; tag "appris_principal_1"; havana_gene "OTTMUSG00000033677.1"; havana_transcript "OTTMUST00000084845.1";
chr7	ENSEMBL	exon	141365961	141366211	0	+	.	gene_id "ENSMUSG00000037974.18"; transcript_id "ENSMUST00000041924.14"; gene_type "protein_coding"; gene_name "Muc5ac"; transcript_type "protein_coding"; transcript_name "Muc5ac-201"; exon_number 35; exon_id "ENSMUSE00000408278.4"; level 3; protein_id "ENSMUSP00000039699.8"; transcript_support_level "5"; mgi_id "MGI:104697"; tag "basic"; tag "CCDS"; ccdsid "CCDS40189.1"; havana_gene "OTTMUSG00000033677.1";
chr7	ENSEMBL	CDS	141365961	141366211	0	+	2	gene_id "ENSMUSG00000037974.18"; transcript_id "ENSMUST00000041924.14"; gene_type "protein_coding"; gene_name "Muc5ac"; transcript_type "protein_coding"; transcript_name "Muc5ac-201"; exon_number 35; exon_id "ENSMUSE00000408278.4"; level 3; protein_id "ENSMUSP00000039699.8"; transcript_support_level "5"; mgi_id "MGI:104697"; tag "basic"; tag "CCDS"; ccdsid "CCDS40189.1"; havana_gene "OTTMUSG00000033677.1";
chr7	HAVANA	exon	141366304	141366487	0	+	.	gene_id "ENSMUSG00000037974.18"; transcript_id "ENSMUST00000155534.9"; gene_type "protein_coding"; gene_name "Muc5ac"; transcript_type "protein_coding"; transcript_name "Muc5ac-202"; exon_number 35; exon_id "ENSMUSE00000372850.4"; level 2; protein_id "ENSMUSP00000122353.4"; transcript_support_level "5"; mgi_id "MGI:104697"; tag "basic"; tag "Ensembl_canonical"; tag "GENCODE_Primary"; tag "appris_principal_1"; havana_gene "OTTMUSG00000033677.1"; havana_transcript "OTTMUST00000084845.1";
chr7	HAVANA	CDS	141366304	141366487	0	+	0	gene_id "ENSMUSG00000037974.18"; transcript_id "ENSMUST00000155534.9"; gene_type "protein_coding"; gene_name "Muc5ac"; transcript_type "protein_coding"; transcript_name "Muc5ac-202"; exon_number 35; exon_id "ENSMUSE00000372850.4"; level 2; protein_id "ENSMUSP00000122353.4"; transcript_support_level "5"; mgi_id "MGI:104697"; tag "basic"; tag "Ensembl_canonical"; tag "GENCODE_Primary"; tag "appris_principal_1"; havana_gene "OTTMUSG00000033677.1"; havana_transcript "OTTMUST00000084845.1";
chr7	ENSEMBL	exon	141366304	141366487	0	+	.	gene_id "ENSMUSG00000037974.18"; transcript_id "ENSMUST00000041924.14"; gene_type "protein_coding"; gene_name "Muc5ac"; transcript_type "protein_coding"; transcript_name "Muc5ac-201"; exon_number 36; exon_id "ENSMUSE00000372850.4"; level 3; protein_id "ENSMUSP00000039699.8"; transcript_support_level "5"; mgi_id "MGI:104697"; tag "basic"; tag "CCDS"; ccdsid "CCDS40189.1"; havana_gene "OTTMUSG00000033677.1";
chr7	ENSEMBL	CDS	141366304	141366487	0	+	0	gene_id "ENSMUSG00000037974.18"; transcript_id "ENSMUST00000041924.14"; gene_type "protein_coding"; gene_name "Muc5ac"; transcript_type "protein_coding"; transcript_name "Muc5ac-201"; exon_number 36; exon_id "ENSMUSE00000372850.4"; level 3; protein_id "ENSMUSP00000039699.8"; transcript_support_level "5"; mgi_id "MGI:104697"; tag "basic"; tag "CCDS"; ccdsid "CCDS40189.1"; havana_gene "OTTMUSG00000033677.1";
chr7	HAVANA	exon	141366746	141366947	0	+	.	gene_id "ENSMUSG00000037974.18"; transcript_id "ENSMUST00000155534.9"; gene_type "protein_coding"; gene_name "Muc5ac"; transcript_type "protein_coding"; transcript_name "Muc5ac-202"; exon_number 36; exon_id "ENSMUSE00000377776.4"; level 2; protein_id "ENSMUSP00000122353.4"; transcript_support_level "5"; mgi_id "MGI:104697"; tag "basic"; tag "Ensembl_canonical"; tag "GENCODE_Primary"; tag "appris_principal_1"; havana_gene "OTTMUSG00000033677.1"; havana_transcript "OTTMUST00000084845.1";
chr7	HAVANA	CDS	141366746	141366947	0	+	2	gene_id "ENSMUSG00000037974.18"; transcript_id "ENSMUST00000155534.9"; gene_type "protein_coding"; gene_name "Muc5ac"; transcript_type "protein_coding"; transcript_name "Muc5ac-202"; exon_number 36; exon_id "ENSMUSE00000377776.4"; level 2; protein_id "ENSMUSP00000122353.4"; transcript_support_level "5"; mgi_id "MGI:104697"; tag "basic"; tag "Ensembl_canonical"; tag "GENCODE_Primary"; tag "appris_principal_1"; havana_gene "OTTMUSG00000033677.1"; havana_transcript "OTTMUST00000084845.1";
chr7	ENSEMBL	exon	141366746	141366947	0	+	.	gene_id "ENSMUSG00000037974.18"; transcript_id "ENSMUST00000041924.14"; gene_type "protein_coding"; gene_name "Muc5ac"; transcript_type "protein_coding"; transcript_name "Muc5ac-201"; exon_number 37; exon_id "ENSMUSE00000377776.4"; level 3; protein_id "ENSMUSP00000039699.8"; transcript_support_level "5"; mgi_id "MGI:104697"; tag "basic"; tag "CCDS"; ccdsid "CCDS40189.1"; havana_gene "OTTMUSG00000033677.1";
chr7	ENSEMBL	CDS	141366746	141366947	0	+	2	gene_id "ENSMUSG00000037974.18"; transcript_id "ENSMUST00000041924.14"; gene_type "protein_coding"; gene_name "Muc5ac"; transcript_type "protein_coding"; transcript_name "Muc5ac-201"; exon_number 37; exon_id "ENSMUSE00000377776.4"; level 3; protein_id "ENSMUSP00000039699.8"; transcript_support_level "5"; mgi_id "MGI:104697"; tag "basic"; tag "CCDS"; ccdsid "CCDS40189.1"; havana_gene "OTTMUSG00000033677.1";
chr7	HAVANA	exon	141367445	141367623	0	+	.	gene_id "ENSMUSG00000037974.18"; transcript_id "ENSMUST00000155534.9"; gene_type "protein_coding"; gene_name "Muc5ac"; transcript_type "protein_coding"; transcript_name "Muc5ac-202"; exon_number 37; exon_id "ENSMUSE00000332234.4"; level 2; protein_id "ENSMUSP00000122353.4"; transcript_support_level "5"; mgi_id "MGI:104697"; tag "basic"; tag "Ensembl_canonical"; tag "GENCODE_Primary"; tag "appris_principal_1"; havana_gene "OTTMUSG00000033677.1"; havana_transcript "OTTMUST00000084845.1";
chr7	HAVANA	CDS	141367445	141367623	0	+	1	gene_id "ENSMUSG00000037974.18"; transcript_id "ENSMUST00000155534.9"; gene_type "protein_coding"; gene_name "Muc5ac"; transcript_type "protein_coding"; transcript_name "Muc5ac-202"; exon_number 37; exon_id "ENSMUSE00000332234.4"; level 2; protein_id "ENSMUSP00000122353.4"; transcript_support_level "5"; mgi_id "MGI:104697"; tag "basic"; tag "Ensembl_canonical"; tag "GENCODE_Primary"; tag "appris_principal_1"; havana_gene "OTTMUSG00000033677.1"; havana_transcript "OTTMUST00000084845.1";
chr7	ENSEMBL	exon	141367445	141367623	0	+	.	gene_id "ENSMUSG00000037974.18"; transcript_id "ENSMUST00000041924.14"; gene_type "protein_coding"; gene_name "Muc5ac"; transcript_type "protein_coding"; transcript_name "Muc5ac-201"; exon_number 38; exon_id "ENSMUSE00000332234.4"; level 3; protein_id "ENSMUSP00000039699.8"; transcript_support_level "5"; mgi_id "MGI:104697"; tag "basic"; tag "CCDS"; ccdsid "CCDS40189.1"; havana_gene "OTTMUSG00000033677.1";
chr7	ENSEMBL	CDS	141367445	141367623	0	+	1	gene_id "ENSMUSG00000037974.18"; transcript_id "ENSMUST00000041924.14"; gene_type "protein_coding"; gene_name "Muc5ac"; transcript_type "protein_coding"; transcript_name "Muc5ac-201"; exon_number 38; exon_id "ENSMUSE00000332234.4"; level 3; protein_id "ENSMUSP00000039699.8"; transcript_support_level "5"; mgi_id "MGI:104697"; tag "basic"; tag "CCDS"; ccdsid "CCDS40189.1"; havana_gene "OTTMUSG00000033677.1";
chr7	HAVANA	exon	141368191	141368281	0	+	.	gene_id "ENSMUSG00000037974.18"; transcript_id "ENSMUST00000155534.9"; gene_type "protein_coding"; gene_name "Muc5ac"; transcript_type "protein_coding"; transcript_name "Muc5ac-202"; exon_number 38; exon_id "ENSMUSE00000380611.4"; level 2; protein_id "ENSMUSP00000122353.4"; transcript_support_level "5"; mgi_id "MGI:104697"; tag "basic"; tag "Ensembl_canonical"; tag "GENCODE_Primary"; tag "appris_principal_1"; havana_gene "OTTMUSG00000033677.1"; havana_transcript "OTTMUST00000084845.1";
chr7	HAVANA	CDS	141368191	141368281	0	+	2	gene_id "ENSMUSG00000037974.18"; transcript_id "ENSMUST00000155534.9"; gene_type "protein_coding"; gene_name "Muc5ac"; transcript_type "protein_coding"; transcript_name "Muc5ac-202"; exon_number 38; exon_id "ENSMUSE00000380611.4"; level 2; protein_id "ENSMUSP00000122353.4"; transcript_support_level "5"; mgi_id "MGI:104697"; tag "basic"; tag "Ensembl_canonical"; tag "GENCODE_Primary"; tag "appris_principal_1"; havana_gene "OTTMUSG00000033677.1"; havana_transcript "OTTMUST00000084845.1";
chr7	ENSEMBL	exon	141368191	141368281	0	+	.	gene_id "ENSMUSG00000037974.18"; transcript_id "ENSMUST00000041924.14"; gene_type "protein_coding"; gene_name "Muc5ac"; transcript_type "protein_coding"; transcript_name "Muc5ac-201"; exon_number 39; exon_id "ENSMUSE00000380611.4"; level 3; protein_id "ENSMUSP00000039699.8"; transcript_support_level "5"; mgi_id "MGI:104697"; tag "basic"; tag "CCDS"; ccdsid "CCDS40189.1"; havana_gene "OTTMUSG00000033677.1";
chr7	ENSEMBL	CDS	141368191	141368281	0	+	2	gene_id "ENSMUSG00000037974.18"; transcript_id "ENSMUST00000041924.14"; gene_type "protein_coding"; gene_name "Muc5ac"; transcript_type "protein_coding"; transcript_name "Muc5ac-201"; exon_number 39; exon_id "ENSMUSE00000380611.4"; level 3; protein_id "ENSMUSP00000039699.8"; transcript_support_level "5"; mgi_id "MGI:104697"; tag "basic"; tag "CCDS"; ccdsid "CCDS40189.1"; havana_gene "OTTMUSG00000033677.1";
chr7	HAVANA	exon	141368407	141368507	0	+	.	gene_id "ENSMUSG00000037974.18"; transcript_id "ENSMUST00000155534.9"; gene_type "protein_coding"; gene_name "Muc5ac"; transcript_type "protein_coding"; transcript_name "Muc5ac-202"; exon_number 39; exon_id "ENSMUSE00000363151.4"; level 2; protein_id "ENSMUSP00000122353.4"; transcript_support_level "5"; mgi_id "MGI:104697"; tag "basic"; tag "Ensembl_canonical"; tag "GENCODE_Primary"; tag "appris_principal_1"; havana_gene "OTTMUSG00000033677.1"; havana_transcript "OTTMUST00000084845.1";
chr7	HAVANA	CDS	141368407	141368507	0	+	1	gene_id "ENSMUSG00000037974.18"; transcript_id "ENSMUST00000155534.9"; gene_type "protein_coding"; gene_name "Muc5ac"; transcript_type "protein_coding"; transcript_name "Muc5ac-202"; exon_number 39; exon_id "ENSMUSE00000363151.4"; level 2; protein_id "ENSMUSP00000122353.4"; transcript_support_level "5"; mgi_id "MGI:104697"; tag "basic"; tag "Ensembl_canonical"; tag "GENCODE_Primary"; tag "appris_principal_1"; havana_gene "OTTMUSG00000033677.1"; havana_transcript "OTTMUST00000084845.1";
chr7	ENSEMBL	exon	141368407	141368507	0	+	.	gene_id "ENSMUSG00000037974.18"; transcript_id "ENSMUST00000041924.14"; gene_type "protein_coding"; gene_name "Muc5ac"; transcript_type "protein_coding"; transcript_name "Muc5ac-201"; exon_number 40; exon_id "ENSMUSE00000363151.4"; level 3; protein_id "ENSMUSP00000039699.8"; transcript_support_level "5"; mgi_id "MGI:104697"; tag "basic"; tag "CCDS"; ccdsid "CCDS40189.1"; havana_gene "OTTMUSG00000033677.1";
chr7	ENSEMBL	CDS	141368407	141368507	0	+	1	gene_id "ENSMUSG00000037974.18"; transcript_id "ENSMUST00000041924.14"; gene_type "protein_coding"; gene_name "Muc5ac"; transcript_type "protein_coding"; transcript_name "Muc5ac-201"; exon_number 40; exon_id "ENSMUSE00000363151.4"; level 3; protein_id "ENSMUSP00000039699.8"; transcript_support_level "5"; mgi_id "MGI:104697"; tag "basic"; tag "CCDS"; ccdsid "CCDS40189.1"; havana_gene "OTTMUSG00000033677.1";
chr7	HAVANA	exon	141368646	141368677	0	+	.	gene_id "ENSMUSG00000037974.18"; transcript_id "ENSMUST00000155534.9"; gene_type "protein_coding"; gene_name "Muc5ac"; transcript_type "protein_coding"; transcript_name "Muc5ac-202"; exon_number 40; exon_id "ENSMUSE00000414480.4"; level 2; protein_id "ENSMUSP00000122353.4"; transcript_support_level "5"; mgi_id "MGI:104697"; tag "basic"; tag "Ensembl_canonical"; tag "GENCODE_Primary"; tag "appris_principal_1"; havana_gene "OTTMUSG00000033677.1"; havana_transcript "OTTMUST00000084845.1";
chr7	HAVANA	CDS	141368646	141368677	0	+	2	gene_id "ENSMUSG00000037974.18"; transcript_id "ENSMUST00000155534.9"; gene_type "protein_coding"; gene_name "Muc5ac"; transcript_type "protein_coding"; transcript_name "Muc5ac-202"; exon_number 40; exon_id "ENSMUSE00000414480.4"; level 2; protein_id "ENSMUSP00000122353.4"; transcript_support_level "5"; mgi_id "MGI:104697"; tag "basic"; tag "Ensembl_canonical"; tag "GENCODE_Primary"; tag "appris_principal_1"; havana_gene "OTTMUSG00000033677.1"; havana_transcript "OTTMUST00000084845.1";
chr7	ENSEMBL	exon	141368646	141368677	0	+	.	gene_id "ENSMUSG00000037974.18"; transcript_id "ENSMUST00000041924.14"; gene_type "protein_coding"; gene_name "Muc5ac"; transcript_type "protein_coding"; transcript_name "Muc5ac-201"; exon_number 41; exon_id "ENSMUSE00000414480.4"; level 3; protein_id "ENSMUSP00000039699.8"; transcript_support_level "5"; mgi_id "MGI:104697"; tag "basic"; tag "CCDS"; ccdsid "CCDS40189.1"; havana_gene "OTTMUSG00000033677.1";
chr7	ENSEMBL	CDS	141368646	141368677	0	+	2	gene_id "ENSMUSG00000037974.18"; transcript_id "ENSMUST00000041924.14"; gene_type "protein_coding"; gene_name "Muc5ac"; transcript_type "protein_coding"; transcript_name "Muc5ac-201"; exon_number 41; exon_id "ENSMUSE00000414480.4"; level 3; protein_id "ENSMUSP00000039699.8"; transcript_support_level "5"; mgi_id "MGI:104697"; tag "basic"; tag "CCDS"; ccdsid "CCDS40189.1"; havana_gene "OTTMUSG00000033677.1";
chr7	HAVANA	exon	141369182	141369344	0	+	.	gene_id "ENSMUSG00000037974.18"; transcript_id "ENSMUST00000155534.9"; gene_type "protein_coding"; gene_name "Muc5ac"; transcript_type "protein_coding"; transcript_name "Muc5ac-202"; exon_number 41; exon_id "ENSMUSE00000334617.4"; level 2; protein_id "ENSMUSP00000122353.4"; transcript_support_level "5"; mgi_id "MGI:104697"; tag "basic"; tag "Ensembl_canonical"; tag "GENCODE_Primary"; tag "appris_principal_1"; havana_gene "OTTMUSG00000033677.1"; havana_transcript "OTTMUST00000084845.1";
chr7	HAVANA	CDS	141369182	141369344	0	+	0	gene_id "ENSMUSG00000037974.18"; transcript_id "ENSMUST00000155534.9"; gene_type "protein_coding"; gene_name "Muc5ac"; transcript_type "protein_coding"; transcript_name "Muc5ac-202"; exon_number 41; exon_id "ENSMUSE00000334617.4"; level 2; protein_id "ENSMUSP00000122353.4"; transcript_support_level "5"; mgi_id "MGI:104697"; tag "basic"; tag "Ensembl_canonical"; tag "GENCODE_Primary"; tag "appris_principal_1"; havana_gene "OTTMUSG00000033677.1"; havana_transcript "OTTMUST00000084845.1";
chr7	ENSEMBL	exon	141369182	141369344	0	+	.	gene_id "ENSMUSG00000037974.18"; transcript_id "ENSMUST00000041924.14"; gene_type "protein_coding"; gene_name "Muc5ac"; transcript_type "protein_coding"; transcript_name "Muc5ac-201"; exon_number 42; exon_id "ENSMUSE00000334617.4"; level 3; protein_id "ENSMUSP00000039699.8"; transcript_support_level "5"; mgi_id "MGI:104697"; tag "basic"; tag "CCDS"; ccdsid "CCDS40189.1"; havana_gene "OTTMUSG00000033677.1";
chr7	ENSEMBL	CDS	141369182	141369344	0	+	0	gene_id "ENSMUSG00000037974.18"; transcript_id "ENSMUST00000041924.14"; gene_type "protein_coding"; gene_name "Muc5ac"; transcript_type "protein_coding"; transcript_name "Muc5ac-201"; exon_number 42; exon_id "ENSMUSE00000334617.4"; level 3; protein_id "ENSMUSP00000039699.8"; transcript_support_level "5"; mgi_id "MGI:104697"; tag "basic"; tag "CCDS"; ccdsid "CCDS40189.1"; havana_gene "OTTMUSG00000033677.1";
chr7	HAVANA	exon	141369685	141369789	0	+	.	gene_id "ENSMUSG00000037974.18"; transcript_id "ENSMUST00000155534.9"; gene_type "protein_coding"; gene_name "Muc5ac"; transcript_type "protein_coding"; transcript_name "Muc5ac-202"; exon_number 42; exon_id "ENSMUSE00000375137.4"; level 2; protein_id "ENSMUSP00000122353.4"; transcript_support_level "5"; mgi_id "MGI:104697"; tag "basic"; tag "Ensembl_canonical"; tag "GENCODE_Primary"; tag "appris_principal_1"; havana_gene "OTTMUSG00000033677.1"; havana_transcript "OTTMUST00000084845.1";
chr7	HAVANA	CDS	141369685	141369789	0	+	2	gene_id "ENSMUSG00000037974.18"; transcript_id "ENSMUST00000155534.9"; gene_type "protein_coding"; gene_name "Muc5ac"; transcript_type "protein_coding"; transcript_name "Muc5ac-202"; exon_number 42; exon_id "ENSMUSE00000375137.4"; level 2; protein_id "ENSMUSP00000122353.4"; transcript_support_level "5"; mgi_id "MGI:104697"; tag "basic"; tag "Ensembl_canonical"; tag "GENCODE_Primary"; tag "appris_principal_1"; havana_gene "OTTMUSG00000033677.1"; havana_transcript "OTTMUST00000084845.1";
chr7	ENSEMBL	exon	141369685	141369789	0	+	.	gene_id "ENSMUSG00000037974.18"; transcript_id "ENSMUST00000041924.14"; gene_type "protein_coding"; gene_name "Muc5ac"; transcript_type "protein_coding"; transcript_name "Muc5ac-201"; exon_number 43; exon_id "ENSMUSE00000375137.4"; level 3; protein_id "ENSMUSP00000039699.8"; transcript_support_level "5"; mgi_id "MGI:104697"; tag "basic"; tag "CCDS"; ccdsid "CCDS40189.1"; havana_gene "OTTMUSG00000033677.1";
chr7	ENSEMBL	CDS	141369685	141369789	0	+	2	gene_id "ENSMUSG00000037974.18"; transcript_id "ENSMUST00000041924.14"; gene_type "protein_coding"; gene_name "Muc5ac"; transcript_type "protein_coding"; transcript_name "Muc5ac-201"; exon_number 43; exon_id "ENSMUSE00000375137.4"; level 3; protein_id "ENSMUSP00000039699.8"; transcript_support_level "5"; mgi_id "MGI:104697"; tag "basic"; tag "CCDS"; ccdsid "CCDS40189.1"; havana_gene "OTTMUSG00000033677.1";
chr7	HAVANA	exon	141369997	141370034	0	+	.	gene_id "ENSMUSG00000037974.18"; transcript_id "ENSMUST00000155534.9"; gene_type "protein_coding"; gene_name "Muc5ac"; transcript_type "protein_coding"; transcript_name "Muc5ac-202"; exon_number 43; exon_id "ENSMUSE00000336779.4"; level 2; protein_id "ENSMUSP00000122353.4"; transcript_support_level "5"; mgi_id "MGI:104697"; tag "basic"; tag "Ensembl_canonical"; tag "GENCODE_Primary"; tag "appris_principal_1"; havana_gene "OTTMUSG00000033677.1"; havana_transcript "OTTMUST00000084845.1";
chr7	HAVANA	CDS	141369997	141370034	0	+	2	gene_id "ENSMUSG00000037974.18"; transcript_id "ENSMUST00000155534.9"; gene_type "protein_coding"; gene_name "Muc5ac"; transcript_type "protein_coding"; transcript_name "Muc5ac-202"; exon_number 43; exon_id "ENSMUSE00000336779.4"; level 2; protein_id "ENSMUSP00000122353.4"; transcript_support_level "5"; mgi_id "MGI:104697"; tag "basic"; tag "Ensembl_canonical"; tag "GENCODE_Primary"; tag "appris_principal_1"; havana_gene "OTTMUSG00000033677.1"; havana_transcript "OTTMUST00000084845.1";
chr7	ENSEMBL	exon	141369997	141370034	0	+	.	gene_id "ENSMUSG00000037974.18"; transcript_id "ENSMUST00000041924.14"; gene_type "protein_coding"; gene_name "Muc5ac"; transcript_type "protein_coding"; transcript_name "Muc5ac-201"; exon_number 44; exon_id "ENSMUSE00000336779.4"; level 3; protein_id "ENSMUSP00000039699.8"; transcript_support_level "5"; mgi_id "MGI:104697"; tag "basic"; tag "CCDS"; ccdsid "CCDS40189.1"; havana_gene "OTTMUSG00000033677.1";
chr7	ENSEMBL	CDS	141369997	141370034	0	+	2	gene_id "ENSMUSG00000037974.18"; transcript_id "ENSMUST00000041924.14"; gene_type "protein_coding"; gene_name "Muc5ac"; transcript_type "protein_coding"; transcript_name "Muc5ac-201"; exon_number 44; exon_id "ENSMUSE00000336779.4"; level 3; protein_id "ENSMUSP00000039699.8"; transcript_support_level "5"; mgi_id "MGI:104697"; tag "basic"; tag "CCDS"; ccdsid "CCDS40189.1"; havana_gene "OTTMUSG00000033677.1";
chr7	HAVANA	exon	141370563	141370685	0	+	.	gene_id "ENSMUSG00000037974.18"; transcript_id "ENSMUST00000155534.9"; gene_type "protein_coding"; gene_name "Muc5ac"; transcript_type "protein_coding"; transcript_name "Muc5ac-202"; exon_number 44; exon_id "ENSMUSE00000384728.4"; level 2; protein_id "ENSMUSP00000122353.4"; transcript_support_level "5"; mgi_id "MGI:104697"; tag "basic"; tag "Ensembl_canonical"; tag "GENCODE_Primary"; tag "appris_principal_1"; havana_gene "OTTMUSG00000033677.1"; havana_transcript "OTTMUST00000084845.1";
chr7	HAVANA	CDS	141370563	141370685	0	+	0	gene_id "ENSMUSG00000037974.18"; transcript_id "ENSMUST00000155534.9"; gene_type "protein_coding"; gene_name "Muc5ac"; transcript_type "protein_coding"; transcript_name "Muc5ac-202"; exon_number 44; exon_id "ENSMUSE00000384728.4"; level 2; protein_id "ENSMUSP00000122353.4"; transcript_support_level "5"; mgi_id "MGI:104697"; tag "basic"; tag "Ensembl_canonical"; tag "GENCODE_Primary"; tag "appris_principal_1"; havana_gene "OTTMUSG00000033677.1"; havana_transcript "OTTMUST00000084845.1";
chr7	ENSEMBL	exon	141370563	141370685	0	+	.	gene_id "ENSMUSG00000037974.18"; transcript_id "ENSMUST00000041924.14"; gene_type "protein_coding"; gene_name "Muc5ac"; transcript_type "protein_coding"; transcript_name "Muc5ac-201"; exon_number 45; exon_id "ENSMUSE00000384728.4"; level 3; protein_id "ENSMUSP00000039699.8"; transcript_support_level "5"; mgi_id "MGI:104697"; tag "basic"; tag "CCDS"; ccdsid "CCDS40189.1"; havana_gene "OTTMUSG00000033677.1";
chr7	ENSEMBL	CDS	141370563	141370685	0	+	0	gene_id "ENSMUSG00000037974.18"; transcript_id "ENSMUST00000041924.14"; gene_type "protein_coding"; gene_name "Muc5ac"; transcript_type "protein_coding"; transcript_name "Muc5ac-201"; exon_number 45; exon_id "ENSMUSE00000384728.4"; level 3; protein_id "ENSMUSP00000039699.8"; transcript_support_level "5"; mgi_id "MGI:104697"; tag "basic"; tag "CCDS"; ccdsid "CCDS40189.1"; havana_gene "OTTMUSG00000033677.1";
chr7	HAVANA	exon	141370765	141370863	0	+	.	gene_id "ENSMUSG00000037974.18"; transcript_id "ENSMUST00000155534.9"; gene_type "protein_coding"; gene_name "Muc5ac"; transcript_type "protein_coding"; transcript_name "Muc5ac-202"; exon_number 45; exon_id "ENSMUSE00000352038.5"; level 2; protein_id "ENSMUSP00000122353.4"; transcript_support_level "5"; mgi_id "MGI:104697"; tag "basic"; tag "Ensembl_canonical"; tag "GENCODE_Primary"; tag "appris_principal_1"; havana_gene "OTTMUSG00000033677.1"; havana_transcript "OTTMUST00000084845.1";
chr7	HAVANA	CDS	141370765	141370863	0	+	0	gene_id "ENSMUSG00000037974.18"; transcript_id "ENSMUST00000155534.9"; gene_type "protein_coding"; gene_name "Muc5ac"; transcript_type "protein_coding"; transcript_name "Muc5ac-202"; exon_number 45; exon_id "ENSMUSE00000352038.5"; level 2; protein_id "ENSMUSP00000122353.4"; transcript_support_level "5"; mgi_id "MGI:104697"; tag "basic"; tag "Ensembl_canonical"; tag "GENCODE_Primary"; tag "appris_principal_1"; havana_gene "OTTMUSG00000033677.1"; havana_transcript "OTTMUST00000084845.1";
chr7	ENSEMBL	exon	141370765	141370863	0	+	.	gene_id "ENSMUSG00000037974.18"; transcript_id "ENSMUST00000041924.14"; gene_type "protein_coding"; gene_name "Muc5ac"; transcript_type "protein_coding"; transcript_name "Muc5ac-201"; exon_number 46; exon_id "ENSMUSE00000352038.5"; level 3; protein_id "ENSMUSP00000039699.8"; transcript_support_level "5"; mgi_id "MGI:104697"; tag "basic"; tag "CCDS"; ccdsid "CCDS40189.1"; havana_gene "OTTMUSG00000033677.1";
chr7	ENSEMBL	CDS	141370765	141370863	0	+	0	gene_id "ENSMUSG00000037974.18"; transcript_id "ENSMUST00000041924.14"; gene_type "protein_coding"; gene_name "Muc5ac"; transcript_type "protein_coding"; transcript_name "Muc5ac-201"; exon_number 46; exon_id "ENSMUSE00000352038.5"; level 3; protein_id "ENSMUSP00000039699.8"; transcript_support_level "5"; mgi_id "MGI:104697"; tag "basic"; tag "CCDS"; ccdsid "CCDS40189.1"; havana_gene "OTTMUSG00000033677.1";
chr7	HAVANA	exon	141371281	141371400	0	+	.	gene_id "ENSMUSG00000037974.18"; transcript_id "ENSMUST00000155534.9"; gene_type "protein_coding"; gene_name "Muc5ac"; transcript_type "protein_coding"; transcript_name "Muc5ac-202"; exon_number 46; exon_id "ENSMUSE00000411961.4"; level 2; protein_id "ENSMUSP00000122353.4"; transcript_support_level "5"; mgi_id "MGI:104697"; tag "basic"; tag "Ensembl_canonical"; tag "GENCODE_Primary"; tag "appris_principal_1"; havana_gene "OTTMUSG00000033677.1"; havana_transcript "OTTMUST00000084845.1";
chr7	HAVANA	CDS	141371281	141371400	0	+	0	gene_id "ENSMUSG00000037974.18"; transcript_id "ENSMUST00000155534.9"; gene_type "protein_coding"; gene_name "Muc5ac"; transcript_type "protein_coding"; transcript_name "Muc5ac-202"; exon_number 46; exon_id "ENSMUSE00000411961.4"; level 2; protein_id "ENSMUSP00000122353.4"; transcript_support_level "5"; mgi_id "MGI:104697"; tag "basic"; tag "Ensembl_canonical"; tag "GENCODE_Primary"; tag "appris_principal_1"; havana_gene "OTTMUSG00000033677.1"; havana_transcript "OTTMUST00000084845.1";
chr7	ENSEMBL	exon	141371281	141371400	0	+	.	gene_id "ENSMUSG00000037974.18"; transcript_id "ENSMUST00000041924.14"; gene_type "protein_coding"; gene_name "Muc5ac"; transcript_type "protein_coding"; transcript_name "Muc5ac-201"; exon_number 47; exon_id "ENSMUSE00000411961.4"; level 3; protein_id "ENSMUSP00000039699.8"; transcript_support_level "5"; mgi_id "MGI:104697"; tag "basic"; tag "CCDS"; ccdsid "CCDS40189.1"; havana_gene "OTTMUSG00000033677.1";
chr7	ENSEMBL	CDS	141371281	141371400	0	+	0	gene_id "ENSMUSG00000037974.18"; transcript_id "ENSMUST00000041924.14"; gene_type "protein_coding"; gene_name "Muc5ac"; transcript_type "protein_coding"; transcript_name "Muc5ac-201"; exon_number 47; exon_id "ENSMUSE00000411961.4"; level 3; protein_id "ENSMUSP00000039699.8"; transcript_support_level "5"; mgi_id "MGI:104697"; tag "basic"; tag "CCDS"; ccdsid "CCDS40189.1"; havana_gene "OTTMUSG00000033677.1";
chr7	HAVANA	exon	141371604	141371664	0	+	.	gene_id "ENSMUSG00000037974.18"; transcript_id "ENSMUST00000155534.9"; gene_type "protein_coding"; gene_name "Muc5ac"; transcript_type "protein_coding"; transcript_name "Muc5ac-202"; exon_number 47; exon_id "ENSMUSE00000374603.4"; level 2; protein_id "ENSMUSP00000122353.4"; transcript_support_level "5"; mgi_id "MGI:104697"; tag "basic"; tag "Ensembl_canonical"; tag "GENCODE_Primary"; tag "appris_principal_1"; havana_gene "OTTMUSG00000033677.1"; havana_transcript "OTTMUST00000084845.1";
chr7	HAVANA	CDS	141371604	141371664	0	+	0	gene_id "ENSMUSG00000037974.18"; transcript_id "ENSMUST00000155534.9"; gene_type "protein_coding"; gene_name "Muc5ac"; transcript_type "protein_coding"; transcript_name "Muc5ac-202"; exon_number 47; exon_id "ENSMUSE00000374603.4"; level 2; protein_id "ENSMUSP00000122353.4"; transcript_support_level "5"; mgi_id "MGI:104697"; tag "basic"; tag "Ensembl_canonical"; tag "GENCODE_Primary"; tag "appris_principal_1"; havana_gene "OTTMUSG00000033677.1"; havana_transcript "OTTMUST00000084845.1";
chr7	ENSEMBL	exon	141371604	141371664	0	+	.	gene_id "ENSMUSG00000037974.18"; transcript_id "ENSMUST00000041924.14"; gene_type "protein_coding"; gene_name "Muc5ac"; transcript_type "protein_coding"; transcript_name "Muc5ac-201"; exon_number 48; exon_id "ENSMUSE00000374603.4"; level 3; protein_id "ENSMUSP00000039699.8"; transcript_support_level "5"; mgi_id "MGI:104697"; tag "basic"; tag "CCDS"; ccdsid "CCDS40189.1"; havana_gene "OTTMUSG00000033677.1";
chr7	ENSEMBL	CDS	141371604	141371664	0	+	0	gene_id "ENSMUSG00000037974.18"; transcript_id "ENSMUST00000041924.14"; gene_type "protein_coding"; gene_name "Muc5ac"; transcript_type "protein_coding"; transcript_name "Muc5ac-201"; exon_number 48; exon_id "ENSMUSE00000374603.4"; level 3; protein_id "ENSMUSP00000039699.8"; transcript_support_level "5"; mgi_id "MGI:104697"; tag "basic"; tag "CCDS"; ccdsid "CCDS40189.1"; havana_gene "OTTMUSG00000033677.1";
chr7	HAVANA	exon	141371766	141371874	0	+	.	gene_id "ENSMUSG00000037974.18"; transcript_id "ENSMUST00000155534.9"; gene_type "protein_coding"; gene_name "Muc5ac"; transcript_type "protein_coding"; transcript_name "Muc5ac-202"; exon_number 48; exon_id "ENSMUSE00000383748.4"; level 2; protein_id "ENSMUSP00000122353.4"; transcript_support_level "5"; mgi_id "MGI:104697"; tag "basic"; tag "Ensembl_canonical"; tag "GENCODE_Primary"; tag "appris_principal_1"; havana_gene "OTTMUSG00000033677.1"; havana_transcript "OTTMUST00000084845.1";
chr7	HAVANA	CDS	141371766	141371874	0	+	2	gene_id "ENSMUSG00000037974.18"; transcript_id "ENSMUST00000155534.9"; gene_type "protein_coding"; gene_name "Muc5ac"; transcript_type "protein_coding"; transcript_name "Muc5ac-202"; exon_number 48; exon_id "ENSMUSE00000383748.4"; level 2; protein_id "ENSMUSP00000122353.4"; transcript_support_level "5"; mgi_id "MGI:104697"; tag "basic"; tag "Ensembl_canonical"; tag "GENCODE_Primary"; tag "appris_principal_1"; havana_gene "OTTMUSG00000033677.1"; havana_transcript "OTTMUST00000084845.1";
chr7	ENSEMBL	exon	141371766	141371874	0	+	.	gene_id "ENSMUSG00000037974.18"; transcript_id "ENSMUST00000041924.14"; gene_type "protein_coding"; gene_name "Muc5ac"; transcript_type "protein_coding"; transcript_name "Muc5ac-201"; exon_number 49; exon_id "ENSMUSE00000383748.4"; level 3; protein_id "ENSMUSP00000039699.8"; transcript_support_level "5"; mgi_id "MGI:104697"; tag "basic"; tag "CCDS"; ccdsid "CCDS40189.1"; havana_gene "OTTMUSG00000033677.1";
chr7	ENSEMBL	CDS	141371766	141371874	0	+	2	gene_id "ENSMUSG00000037974.18"; transcript_id "ENSMUST00000041924.14"; gene_type "protein_coding"; gene_name "Muc5ac"; transcript_type "protein_coding"; transcript_name "Muc5ac-201"; exon_number 49; exon_id "ENSMUSE00000383748.4"; level 3; protein_id "ENSMUSP00000039699.8"; transcript_support_level "5"; mgi_id "MGI:104697"; tag "basic"; tag "CCDS"; ccdsid "CCDS40189.1"; havana_gene "OTTMUSG00000033677.1";
chr7	HAVANA	CDS	141372341	141372620	0	+	1	gene_id "ENSMUSG00000037974.18"; transcript_id "ENSMUST00000155534.9"; gene_type "protein_coding"; gene_name "Muc5ac"; transcript_type "protein_coding"; transcript_name "Muc5ac-202"; exon_number 49; exon_id "ENSMUSE00000804934.2"; level 2; protein_id "ENSMUSP00000122353.4"; transcript_support_level "5"; mgi_id "MGI:104697"; tag "basic"; tag "Ensembl_canonical"; tag "GENCODE_Primary"; tag "appris_principal_1"; havana_gene "OTTMUSG00000033677.1"; havana_transcript "OTTMUST00000084845.1";
chr7	ENSEMBL	CDS	141372341	141372620	0	+	1	gene_id "ENSMUSG00000037974.18"; transcript_id "ENSMUST00000041924.14"; gene_type "protein_coding"; gene_name "Muc5ac"; transcript_type "protein_coding"; transcript_name "Muc5ac-201"; exon_number 50; exon_id "ENSMUSE00000884759.2"; level 3; protein_id "ENSMUSP00000039699.8"; transcript_support_level "5"; mgi_id "MGI:104697"; tag "basic"; tag "CCDS"; ccdsid "CCDS40189.1"; havana_gene "OTTMUSG00000033677.1";
chr7	ENSEMBL	exon	141372341	141372623	0	+	.	gene_id "ENSMUSG00000037974.18"; transcript_id "ENSMUST00000041924.14"; gene_type "protein_coding"; gene_name "Muc5ac"; transcript_type "protein_coding"; transcript_name "Muc5ac-201"; exon_number 50; exon_id "ENSMUSE00000884759.2"; level 3; protein_id "ENSMUSP00000039699.8"; transcript_support_level "5"; mgi_id "MGI:104697"; tag "basic"; tag "CCDS"; ccdsid "CCDS40189.1"; havana_gene "OTTMUSG00000033677.1";
chr7	HAVANA	exon	141372341	141372968	0	+	.	gene_id "ENSMUSG00000037974.18"; transcript_id "ENSMUST00000155534.9"; gene_type "protein_coding"; gene_name "Muc5ac"; transcript_type "protein_coding"; transcript_name "Muc5ac-202"; exon_number 49; exon_id "ENSMUSE00000804934.2"; level 2; protein_id "ENSMUSP00000122353.4"; transcript_support_level "5"; mgi_id "MGI:104697"; tag "basic"; tag "Ensembl_canonical"; tag "GENCODE_Primary"; tag "appris_principal_1"; havana_gene "OTTMUSG00000033677.1"; havana_transcript "OTTMUST00000084845.1";
chr7	HAVANA	stop_codon	141372621	141372623	0	+	0	gene_id "ENSMUSG00000037974.18"; transcript_id "ENSMUST00000155534.9"; gene_type "protein_coding"; gene_name "Muc5ac"; transcript_type "protein_coding"; transcript_name "Muc5ac-202"; exon_number 49; exon_id "ENSMUSE00000804934.2"; level 2; protein_id "ENSMUSP00000122353.4"; transcript_support_level "5"; mgi_id "MGI:104697"; tag "basic"; tag "Ensembl_canonical"; tag "GENCODE_Primary"; tag "appris_principal_1"; havana_gene "OTTMUSG00000033677.1"; havana_transcript "OTTMUST00000084845.1";
chr7	ENSEMBL	stop_codon	141372621	141372623	0	+	0	gene_id "ENSMUSG00000037974.18"; transcript_id "ENSMUST00000041924.14"; gene_type "protein_coding"; gene_name "Muc5ac"; transcript_type "protein_coding"; transcript_name "Muc5ac-201"; exon_number 50; exon_id "ENSMUSE00000884759.2"; level 3; protein_id "ENSMUSP00000039699.8"; transcript_support_level "5"; mgi_id "MGI:104697"; tag "basic"; tag "CCDS"; ccdsid "CCDS40189.1"; havana_gene "OTTMUSG00000033677.1";
chr7	ENSEMBL	UTR	141372621	141372623	0	+	.	gene_id "ENSMUSG00000037974.18"; transcript_id "ENSMUST00000041924.14"; gene_type "protein_coding"; gene_name "Muc5ac"; transcript_type "protein_coding"; transcript_name "Muc5ac-201"; exon_number 50; exon_id "ENSMUSE00000884759.2"; level 3; protein_id "ENSMUSP00000039699.8"; transcript_support_level "5"; mgi_id "MGI:104697"; tag "basic"; tag "CCDS"; ccdsid "CCDS40189.1"; havana_gene "OTTMUSG00000033677.1";
chr7	HAVANA	UTR	141372621	141372968	0	+	.	gene_id "ENSMUSG00000037974.18"; transcript_id "ENSMUST00000155534.9"; gene_type "protein_coding"; gene_name "Muc5ac"; transcript_type "protein_coding"; transcript_name "Muc5ac-202"; exon_number 49; exon_id "ENSMUSE00000804934.2"; level 2; protein_id "ENSMUSP00000122353.4"; transcript_support_level "5"; mgi_id "MGI:104697"; tag "basic"; tag "Ensembl_canonical"; tag "GENCODE_Primary"; tag "appris_principal_1"; havana_gene "OTTMUSG00000033677.1"; havana_transcript "OTTMUST00000084845.1";
chr7	HAVANA	UTR	141392807	141392853	0	+	.	gene_id "ENSMUSG00000066108.8"; transcript_id "ENSMUST00000165147.3"; gene_type "protein_coding"; gene_name "Muc5b"; transcript_type "protein_coding"; transcript_name "Muc5b-201"; exon_number 1; exon_id "ENSMUSE00000668152.4"; level 2; protein_id "ENSMUSP00000128276.2"; transcript_support_level "5"; mgi_id "MGI:1921430"; tag "basic"; tag "Ensembl_canonical"; tag "GENCODE_Primary"; tag "appris_principal_1"; tag "CCDS"; ccdsid "CCDS52448.1"; havana_gene "OTTMUSG00000047461.1"; havana_transcript "OTTMUST00000122520.1";
chr7	HAVANA	exon	141392807	141392923	0	+	.	gene_id "ENSMUSG00000066108.8"; transcript_id "ENSMUST00000165147.3"; gene_type "protein_coding"; gene_name "Muc5b"; transcript_type "protein_coding"; transcript_name "Muc5b-201"; exon_number 1; exon_id "ENSMUSE00000668152.4"; level 2; protein_id "ENSMUSP00000128276.2"; transcript_support_level "5"; mgi_id "MGI:1921430"; tag "basic"; tag "Ensembl_canonical"; tag "GENCODE_Primary"; tag "appris_principal_1"; tag "CCDS"; ccdsid "CCDS52448.1"; havana_gene "OTTMUSG00000047461.1"; havana_transcript "OTTMUST00000122520.1";
chr7	HAVANA	gene	141392807	141426821	0	+	.	gene_id "ENSMUSG00000066108.8"; gene_type "protein_coding"; gene_name "Muc5b"; level 2; mgi_id "MGI:1921430"; havana_gene "OTTMUSG00000047461.1";
chr7	HAVANA	transcript	141392807	141426821	0	+	.	gene_id "ENSMUSG00000066108.8"; transcript_id "ENSMUST00000165147.3"; gene_type "protein_coding"; gene_name "Muc5b"; transcript_type "protein_coding"; transcript_name "Muc5b-201"; level 2; protein_id "ENSMUSP00000128276.2"; transcript_support_level "5"; mgi_id "MGI:1921430"; tag "basic"; tag "Ensembl_canonical"; tag "GENCODE_Primary"; tag "appris_principal_1"; tag "CCDS"; ccdsid "CCDS52448.1"; havana_gene "OTTMUSG00000047461.1"; havana_transcript "OTTMUST00000122520.1";
chr7	HAVANA	start_codon	141392854	141392856	0	+	0	gene_id "ENSMUSG00000066108.8"; transcript_id "ENSMUST00000165147.3"; gene_type "protein_coding"; gene_name "Muc5b"; transcript_type "protein_coding"; transcript_name "Muc5b-201"; exon_number 1; exon_id "ENSMUSE00000668152.4"; level 2; protein_id "ENSMUSP00000128276.2"; transcript_support_level "5"; mgi_id "MGI:1921430"; tag "basic"; tag "Ensembl_canonical"; tag "GENCODE_Primary"; tag "appris_principal_1"; tag "CCDS"; ccdsid "CCDS52448.1"; havana_gene "OTTMUSG00000047461.1"; havana_transcript "OTTMUST00000122520.1";
chr7	HAVANA	CDS	141392854	141392923	0	+	0	gene_id "ENSMUSG00000066108.8"; transcript_id "ENSMUST00000165147.3"; gene_type "protein_coding"; gene_name "Muc5b"; transcript_type "protein_coding"; transcript_name "Muc5b-201"; exon_number 1; exon_id "ENSMUSE00000668152.4"; level 2; protein_id "ENSMUSP00000128276.2"; transcript_support_level "5"; mgi_id "MGI:1921430"; tag "basic"; tag "Ensembl_canonical"; tag "GENCODE_Primary"; tag "appris_principal_1"; tag "CCDS"; ccdsid "CCDS52448.1"; havana_gene "OTTMUSG00000047461.1"; havana_transcript "OTTMUST00000122520.1";
chr7	HAVANA	exon	141395066	141395137	0	+	.	gene_id "ENSMUSG00000066108.8"; transcript_id "ENSMUST00000165147.3"; gene_type "protein_coding"; gene_name "Muc5b"; transcript_type "protein_coding"; transcript_name "Muc5b-201"; exon_number 2; exon_id "ENSMUSE00000668151.2"; level 2; protein_id "ENSMUSP00000128276.2"; transcript_support_level "5"; mgi_id "MGI:1921430"; tag "basic"; tag "Ensembl_canonical"; tag "GENCODE_Primary"; tag "appris_principal_1"; tag "CCDS"; ccdsid "CCDS52448.1"; havana_gene "OTTMUSG00000047461.1"; havana_transcript "OTTMUST00000122520.1";
chr7	HAVANA	CDS	141395066	141395137	0	+	2	gene_id "ENSMUSG00000066108.8"; transcript_id "ENSMUST00000165147.3"; gene_type "protein_coding"; gene_name "Muc5b"; transcript_type "protein_coding"; transcript_name "Muc5b-201"; exon_number 2; exon_id "ENSMUSE00000668151.2"; level 2; protein_id "ENSMUSP00000128276.2"; transcript_support_level "5"; mgi_id "MGI:1921430"; tag "basic"; tag "Ensembl_canonical"; tag "GENCODE_Primary"; tag "appris_principal_1"; tag "CCDS"; ccdsid "CCDS52448.1"; havana_gene "OTTMUSG00000047461.1"; havana_transcript "OTTMUST00000122520.1";
chr7	HAVANA	exon	141395517	141395585	0	+	.	gene_id "ENSMUSG00000066108.8"; transcript_id "ENSMUST00000165147.3"; gene_type "protein_coding"; gene_name "Muc5b"; transcript_type "protein_coding"; transcript_name "Muc5b-201"; exon_number 3; exon_id "ENSMUSE00000668150.2"; level 2; protein_id "ENSMUSP00000128276.2"; transcript_support_level "5"; mgi_id "MGI:1921430"; tag "basic"; tag "Ensembl_canonical"; tag "GENCODE_Primary"; tag "appris_principal_1"; tag "CCDS"; ccdsid "CCDS52448.1"; havana_gene "OTTMUSG00000047461.1"; havana_transcript "OTTMUST00000122520.1";
chr7	HAVANA	CDS	141395517	141395585	0	+	2	gene_id "ENSMUSG00000066108.8"; transcript_id "ENSMUST00000165147.3"; gene_type "protein_coding"; gene_name "Muc5b"; transcript_type "protein_coding"; transcript_name "Muc5b-201"; exon_number 3; exon_id "ENSMUSE00000668150.2"; level 2; protein_id "ENSMUSP00000128276.2"; transcript_support_level "5"; mgi_id "MGI:1921430"; tag "basic"; tag "Ensembl_canonical"; tag "GENCODE_Primary"; tag "appris_principal_1"; tag "CCDS"; ccdsid "CCDS52448.1"; havana_gene "OTTMUSG00000047461.1"; havana_transcript "OTTMUST00000122520.1";
chr7	HAVANA	exon	141395957	141396218	0	+	.	gene_id "ENSMUSG00000066108.8"; transcript_id "ENSMUST00000165147.3"; gene_type "protein_coding"; gene_name "Muc5b"; transcript_type "protein_coding"; transcript_name "Muc5b-201"; exon_number 4; exon_id "ENSMUSE00000668149.2"; level 2; protein_id "ENSMUSP00000128276.2"; transcript_support_level "5"; mgi_id "MGI:1921430"; tag "basic"; tag "Ensembl_canonical"; tag "GENCODE_Primary"; tag "appris_principal_1"; tag "CCDS"; ccdsid "CCDS52448.1"; havana_gene "OTTMUSG00000047461.1"; havana_transcript "OTTMUST00000122520.1";
chr7	HAVANA	CDS	141395957	141396218	0	+	2	gene_id "ENSMUSG00000066108.8"; transcript_id "ENSMUST00000165147.3"; gene_type "protein_coding"; gene_name "Muc5b"; transcript_type "protein_coding"; transcript_name "Muc5b-201"; exon_number 4; exon_id "ENSMUSE00000668149.2"; level 2; protein_id "ENSMUSP00000128276.2"; transcript_support_level "5"; mgi_id "MGI:1921430"; tag "basic"; tag "Ensembl_canonical"; tag "GENCODE_Primary"; tag "appris_principal_1"; tag "CCDS"; ccdsid "CCDS52448.1"; havana_gene "OTTMUSG00000047461.1"; havana_transcript "OTTMUST00000122520.1";
chr7	HAVANA	exon	141396363	141396477	0	+	.	gene_id "ENSMUSG00000066108.8"; transcript_id "ENSMUST00000165147.3"; gene_type "protein_coding"; gene_name "Muc5b"; transcript_type "protein_coding"; transcript_name "Muc5b-201"; exon_number 5; exon_id "ENSMUSE00000668148.2"; level 2; protein_id "ENSMUSP00000128276.2"; transcript_support_level "5"; mgi_id "MGI:1921430"; tag "basic"; tag "Ensembl_canonical"; tag "GENCODE_Primary"; tag "appris_principal_1"; tag "CCDS"; ccdsid "CCDS52448.1"; havana_gene "OTTMUSG00000047461.1"; havana_transcript "OTTMUST00000122520.1";
chr7	HAVANA	CDS	141396363	141396477	0	+	1	gene_id "ENSMUSG00000066108.8"; transcript_id "ENSMUST00000165147.3"; gene_type "protein_coding"; gene_name "Muc5b"; transcript_type "protein_coding"; transcript_name "Muc5b-201"; exon_number 5; exon_id "ENSMUSE00000668148.2"; level 2; protein_id "ENSMUSP00000128276.2"; transcript_support_level "5"; mgi_id "MGI:1921430"; tag "basic"; tag "Ensembl_canonical"; tag "GENCODE_Primary"; tag "appris_principal_1"; tag "CCDS"; ccdsid "CCDS52448.1"; havana_gene "OTTMUSG00000047461.1"; havana_transcript "OTTMUST00000122520.1";
chr7	HAVANA	exon	141396917	141397007	0	+	.	gene_id "ENSMUSG00000066108.8"; transcript_id "ENSMUST00000165147.3"; gene_type "protein_coding"; gene_name "Muc5b"; transcript_type "protein_coding"; transcript_name "Muc5b-201"; exon_number 6; exon_id "ENSMUSE00000668147.2"; level 2; protein_id "ENSMUSP00000128276.2"; transcript_support_level "5"; mgi_id "MGI:1921430"; tag "basic"; tag "Ensembl_canonical"; tag "GENCODE_Primary"; tag "appris_principal_1"; tag "CCDS"; ccdsid "CCDS52448.1"; havana_gene "OTTMUSG00000047461.1"; havana_transcript "OTTMUST00000122520.1";
chr7	HAVANA	CDS	141396917	141397007	0	+	0	gene_id "ENSMUSG00000066108.8"; transcript_id "ENSMUST00000165147.3"; gene_type "protein_coding"; gene_name "Muc5b"; transcript_type "protein_coding"; transcript_name "Muc5b-201"; exon_number 6; exon_id "ENSMUSE00000668147.2"; level 2; protein_id "ENSMUSP00000128276.2"; transcript_support_level "5"; mgi_id "MGI:1921430"; tag "basic"; tag "Ensembl_canonical"; tag "GENCODE_Primary"; tag "appris_principal_1"; tag "CCDS"; ccdsid "CCDS52448.1"; havana_gene "OTTMUSG00000047461.1"; havana_transcript "OTTMUST00000122520.1";
chr7	HAVANA	exon	141397196	141397302	0	+	.	gene_id "ENSMUSG00000066108.8"; transcript_id "ENSMUST00000165147.3"; gene_type "protein_coding"; gene_name "Muc5b"; transcript_type "protein_coding"; transcript_name "Muc5b-201"; exon_number 7; exon_id "ENSMUSE00000668146.2"; level 2; protein_id "ENSMUSP00000128276.2"; transcript_support_level "5"; mgi_id "MGI:1921430"; tag "basic"; tag "Ensembl_canonical"; tag "GENCODE_Primary"; tag "appris_principal_1"; tag "CCDS"; ccdsid "CCDS52448.1"; havana_gene "OTTMUSG00000047461.1"; havana_transcript "OTTMUST00000122520.1";
chr7	HAVANA	CDS	141397196	141397302	0	+	2	gene_id "ENSMUSG00000066108.8"; transcript_id "ENSMUST00000165147.3"; gene_type "protein_coding"; gene_name "Muc5b"; transcript_type "protein_coding"; transcript_name "Muc5b-201"; exon_number 7; exon_id "ENSMUSE00000668146.2"; level 2; protein_id "ENSMUSP00000128276.2"; transcript_support_level "5"; mgi_id "MGI:1921430"; tag "basic"; tag "Ensembl_canonical"; tag "GENCODE_Primary"; tag "appris_principal_1"; tag "CCDS"; ccdsid "CCDS52448.1"; havana_gene "OTTMUSG00000047461.1"; havana_transcript "OTTMUST00000122520.1";
chr7	HAVANA	exon	141398383	141398584	0	+	.	gene_id "ENSMUSG00000066108.8"; transcript_id "ENSMUST00000165147.3"; gene_type "protein_coding"; gene_name "Muc5b"; transcript_type "protein_coding"; transcript_name "Muc5b-201"; exon_number 8; exon_id "ENSMUSE00000668145.2"; level 2; protein_id "ENSMUSP00000128276.2"; transcript_support_level "5"; mgi_id "MGI:1921430"; tag "basic"; tag "Ensembl_canonical"; tag "GENCODE_Primary"; tag "appris_principal_1"; tag "CCDS"; ccdsid "CCDS52448.1"; havana_gene "OTTMUSG00000047461.1"; havana_transcript "OTTMUST00000122520.1";
chr7	HAVANA	CDS	141398383	141398584	0	+	0	gene_id "ENSMUSG00000066108.8"; transcript_id "ENSMUST00000165147.3"; gene_type "protein_coding"; gene_name "Muc5b"; transcript_type "protein_coding"; transcript_name "Muc5b-201"; exon_number 8; exon_id "ENSMUSE00000668145.2"; level 2; protein_id "ENSMUSP00000128276.2"; transcript_support_level "5"; mgi_id "MGI:1921430"; tag "basic"; tag "Ensembl_canonical"; tag "GENCODE_Primary"; tag "appris_principal_1"; tag "CCDS"; ccdsid "CCDS52448.1"; havana_gene "OTTMUSG00000047461.1"; havana_transcript "OTTMUST00000122520.1";
chr7	HAVANA	exon	141399049	141399174	0	+	.	gene_id "ENSMUSG00000066108.8"; transcript_id "ENSMUST00000165147.3"; gene_type "protein_coding"; gene_name "Muc5b"; transcript_type "protein_coding"; transcript_name "Muc5b-201"; exon_number 9; exon_id "ENSMUSE00000668144.2"; level 2; protein_id "ENSMUSP00000128276.2"; transcript_support_level "5"; mgi_id "MGI:1921430"; tag "basic"; tag "Ensembl_canonical"; tag "GENCODE_Primary"; tag "appris_principal_1"; tag "CCDS"; ccdsid "CCDS52448.1"; havana_gene "OTTMUSG00000047461.1"; havana_transcript "OTTMUST00000122520.1";
chr7	HAVANA	CDS	141399049	141399174	0	+	2	gene_id "ENSMUSG00000066108.8"; transcript_id "ENSMUST00000165147.3"; gene_type "protein_coding"; gene_name "Muc5b"; transcript_type "protein_coding"; transcript_name "Muc5b-201"; exon_number 9; exon_id "ENSMUSE00000668144.2"; level 2; protein_id "ENSMUSP00000128276.2"; transcript_support_level "5"; mgi_id "MGI:1921430"; tag "basic"; tag "Ensembl_canonical"; tag "GENCODE_Primary"; tag "appris_principal_1"; tag "CCDS"; ccdsid "CCDS52448.1"; havana_gene "OTTMUSG00000047461.1"; havana_transcript "OTTMUST00000122520.1";
chr7	HAVANA	exon	141399560	141399677	0	+	.	gene_id "ENSMUSG00000066108.8"; transcript_id "ENSMUST00000165147.3"; gene_type "protein_coding"; gene_name "Muc5b"; transcript_type "protein_coding"; transcript_name "Muc5b-201"; exon_number 10; exon_id "ENSMUSE00000668143.2"; level 2; protein_id "ENSMUSP00000128276.2"; transcript_support_level "5"; mgi_id "MGI:1921430"; tag "basic"; tag "Ensembl_canonical"; tag "GENCODE_Primary"; tag "appris_principal_1"; tag "CCDS"; ccdsid "CCDS52448.1"; havana_gene "OTTMUSG00000047461.1"; havana_transcript "OTTMUST00000122520.1";
chr7	HAVANA	CDS	141399560	141399677	0	+	2	gene_id "ENSMUSG00000066108.8"; transcript_id "ENSMUST00000165147.3"; gene_type "protein_coding"; gene_name "Muc5b"; transcript_type "protein_coding"; transcript_name "Muc5b-201"; exon_number 10; exon_id "ENSMUSE00000668143.2"; level 2; protein_id "ENSMUSP00000128276.2"; transcript_support_level "5"; mgi_id "MGI:1921430"; tag "basic"; tag "Ensembl_canonical"; tag "GENCODE_Primary"; tag "appris_principal_1"; tag "CCDS"; ccdsid "CCDS52448.1"; havana_gene "OTTMUSG00000047461.1"; havana_transcript "OTTMUST00000122520.1";
chr7	HAVANA	exon	141399761	141399899	0	+	.	gene_id "ENSMUSG00000066108.8"; transcript_id "ENSMUST00000165147.3"; gene_type "protein_coding"; gene_name "Muc5b"; transcript_type "protein_coding"; transcript_name "Muc5b-201"; exon_number 11; exon_id "ENSMUSE00000668142.2"; level 2; protein_id "ENSMUSP00000128276.2"; transcript_support_level "5"; mgi_id "MGI:1921430"; tag "basic"; tag "Ensembl_canonical"; tag "GENCODE_Primary"; tag "appris_principal_1"; tag "CCDS"; ccdsid "CCDS52448.1"; havana_gene "OTTMUSG00000047461.1"; havana_transcript "OTTMUST00000122520.1";
chr7	HAVANA	CDS	141399761	141399899	0	+	1	gene_id "ENSMUSG00000066108.8"; transcript_id "ENSMUST00000165147.3"; gene_type "protein_coding"; gene_name "Muc5b"; transcript_type "protein_coding"; transcript_name "Muc5b-201"; exon_number 11; exon_id "ENSMUSE00000668142.2"; level 2; protein_id "ENSMUSP00000128276.2"; transcript_support_level "5"; mgi_id "MGI:1921430"; tag "basic"; tag "Ensembl_canonical"; tag "GENCODE_Primary"; tag "appris_principal_1"; tag "CCDS"; ccdsid "CCDS52448.1"; havana_gene "OTTMUSG00000047461.1"; havana_transcript "OTTMUST00000122520.1";
chr7	HAVANA	exon	141400119	141400229	0	+	.	gene_id "ENSMUSG00000066108.8"; transcript_id "ENSMUST00000165147.3"; gene_type "protein_coding"; gene_name "Muc5b"; transcript_type "protein_coding"; transcript_name "Muc5b-201"; exon_number 12; exon_id "ENSMUSE00000668141.2"; level 2; protein_id "ENSMUSP00000128276.2"; transcript_support_level "5"; mgi_id "MGI:1921430"; tag "basic"; tag "Ensembl_canonical"; tag "GENCODE_Primary"; tag "appris_principal_1"; tag "CCDS"; ccdsid "CCDS52448.1"; havana_gene "OTTMUSG00000047461.1"; havana_transcript "OTTMUST00000122520.1";
chr7	HAVANA	CDS	141400119	141400229	0	+	0	gene_id "ENSMUSG00000066108.8"; transcript_id "ENSMUST00000165147.3"; gene_type "protein_coding"; gene_name "Muc5b"; transcript_type "protein_coding"; transcript_name "Muc5b-201"; exon_number 12; exon_id "ENSMUSE00000668141.2"; level 2; protein_id "ENSMUSP00000128276.2"; transcript_support_level "5"; mgi_id "MGI:1921430"; tag "basic"; tag "Ensembl_canonical"; tag "GENCODE_Primary"; tag "appris_principal_1"; tag "CCDS"; ccdsid "CCDS52448.1"; havana_gene "OTTMUSG00000047461.1"; havana_transcript "OTTMUST00000122520.1";
chr7	HAVANA	exon	141400513	141400582	0	+	.	gene_id "ENSMUSG00000066108.8"; transcript_id "ENSMUST00000165147.3"; gene_type "protein_coding"; gene_name "Muc5b"; transcript_type "protein_coding"; transcript_name "Muc5b-201"; exon_number 13; exon_id "ENSMUSE00000668140.2"; level 2; protein_id "ENSMUSP00000128276.2"; transcript_support_level "5"; mgi_id "MGI:1921430"; tag "basic"; tag "Ensembl_canonical"; tag "GENCODE_Primary"; tag "appris_principal_1"; tag "CCDS"; ccdsid "CCDS52448.1"; havana_gene "OTTMUSG00000047461.1"; havana_transcript "OTTMUST00000122520.1";
chr7	HAVANA	CDS	141400513	141400582	0	+	0	gene_id "ENSMUSG00000066108.8"; transcript_id "ENSMUST00000165147.3"; gene_type "protein_coding"; gene_name "Muc5b"; transcript_type "protein_coding"; transcript_name "Muc5b-201"; exon_number 13; exon_id "ENSMUSE00000668140.2"; level 2; protein_id "ENSMUSP00000128276.2"; transcript_support_level "5"; mgi_id "MGI:1921430"; tag "basic"; tag "Ensembl_canonical"; tag "GENCODE_Primary"; tag "appris_principal_1"; tag "CCDS"; ccdsid "CCDS52448.1"; havana_gene "OTTMUSG00000047461.1"; havana_transcript "OTTMUST00000122520.1";
chr7	HAVANA	exon	141400939	141401076	0	+	.	gene_id "ENSMUSG00000066108.8"; transcript_id "ENSMUST00000165147.3"; gene_type "protein_coding"; gene_name "Muc5b"; transcript_type "protein_coding"; transcript_name "Muc5b-201"; exon_number 14; exon_id "ENSMUSE00000668139.2"; level 2; protein_id "ENSMUSP00000128276.2"; transcript_support_level "5"; mgi_id "MGI:1921430"; tag "basic"; tag "Ensembl_canonical"; tag "GENCODE_Primary"; tag "appris_principal_1"; tag "CCDS"; ccdsid "CCDS52448.1"; havana_gene "OTTMUSG00000047461.1"; havana_transcript "OTTMUST00000122520.1";
chr7	HAVANA	CDS	141400939	141401076	0	+	2	gene_id "ENSMUSG00000066108.8"; transcript_id "ENSMUST00000165147.3"; gene_type "protein_coding"; gene_name "Muc5b"; transcript_type "protein_coding"; transcript_name "Muc5b-201"; exon_number 14; exon_id "ENSMUSE00000668139.2"; level 2; protein_id "ENSMUSP00000128276.2"; transcript_support_level "5"; mgi_id "MGI:1921430"; tag "basic"; tag "Ensembl_canonical"; tag "GENCODE_Primary"; tag "appris_principal_1"; tag "CCDS"; ccdsid "CCDS52448.1"; havana_gene "OTTMUSG00000047461.1"; havana_transcript "OTTMUST00000122520.1";
chr7	HAVANA	exon	141401446	141401610	0	+	.	gene_id "ENSMUSG00000066108.8"; transcript_id "ENSMUST00000165147.3"; gene_type "protein_coding"; gene_name "Muc5b"; transcript_type "protein_coding"; transcript_name "Muc5b-201"; exon_number 15; exon_id "ENSMUSE00001087407.2"; level 2; protein_id "ENSMUSP00000128276.2"; transcript_support_level "5"; mgi_id "MGI:1921430"; tag "basic"; tag "Ensembl_canonical"; tag "GENCODE_Primary"; tag "appris_principal_1"; tag "CCDS"; ccdsid "CCDS52448.1"; havana_gene "OTTMUSG00000047461.1"; havana_transcript "OTTMUST00000122520.1";
chr7	HAVANA	CDS	141401446	141401610	0	+	2	gene_id "ENSMUSG00000066108.8"; transcript_id "ENSMUST00000165147.3"; gene_type "protein_coding"; gene_name "Muc5b"; transcript_type "protein_coding"; transcript_name "Muc5b-201"; exon_number 15; exon_id "ENSMUSE00001087407.2"; level 2; protein_id "ENSMUSP00000128276.2"; transcript_support_level "5"; mgi_id "MGI:1921430"; tag "basic"; tag "Ensembl_canonical"; tag "GENCODE_Primary"; tag "appris_principal_1"; tag "CCDS"; ccdsid "CCDS52448.1"; havana_gene "OTTMUSG00000047461.1"; havana_transcript "OTTMUST00000122520.1";
chr7	HAVANA	exon	141401795	141401889	0	+	.	gene_id "ENSMUSG00000066108.8"; transcript_id "ENSMUST00000165147.3"; gene_type "protein_coding"; gene_name "Muc5b"; transcript_type "protein_coding"; transcript_name "Muc5b-201"; exon_number 16; exon_id "ENSMUSE00000668137.2"; level 2; protein_id "ENSMUSP00000128276.2"; transcript_support_level "5"; mgi_id "MGI:1921430"; tag "basic"; tag "Ensembl_canonical"; tag "GENCODE_Primary"; tag "appris_principal_1"; tag "CCDS"; ccdsid "CCDS52448.1"; havana_gene "OTTMUSG00000047461.1"; havana_transcript "OTTMUST00000122520.1";
chr7	HAVANA	CDS	141401795	141401889	0	+	2	gene_id "ENSMUSG00000066108.8"; transcript_id "ENSMUST00000165147.3"; gene_type "protein_coding"; gene_name "Muc5b"; transcript_type "protein_coding"; transcript_name "Muc5b-201"; exon_number 16; exon_id "ENSMUSE00000668137.2"; level 2; protein_id "ENSMUSP00000128276.2"; transcript_support_level "5"; mgi_id "MGI:1921430"; tag "basic"; tag "Ensembl_canonical"; tag "GENCODE_Primary"; tag "appris_principal_1"; tag "CCDS"; ccdsid "CCDS52448.1"; havana_gene "OTTMUSG00000047461.1"; havana_transcript "OTTMUST00000122520.1";
chr7	HAVANA	exon	141402748	141402874	0	+	.	gene_id "ENSMUSG00000066108.8"; transcript_id "ENSMUST00000165147.3"; gene_type "protein_coding"; gene_name "Muc5b"; transcript_type "protein_coding"; transcript_name "Muc5b-201"; exon_number 17; exon_id "ENSMUSE00000668136.2"; level 2; protein_id "ENSMUSP00000128276.2"; transcript_support_level "5"; mgi_id "MGI:1921430"; tag "basic"; tag "Ensembl_canonical"; tag "GENCODE_Primary"; tag "appris_principal_1"; tag "CCDS"; ccdsid "CCDS52448.1"; havana_gene "OTTMUSG00000047461.1"; havana_transcript "OTTMUST00000122520.1";
chr7	HAVANA	CDS	141402748	141402874	0	+	0	gene_id "ENSMUSG00000066108.8"; transcript_id "ENSMUST00000165147.3"; gene_type "protein_coding"; gene_name "Muc5b"; transcript_type "protein_coding"; transcript_name "Muc5b-201"; exon_number 17; exon_id "ENSMUSE00000668136.2"; level 2; protein_id "ENSMUSP00000128276.2"; transcript_support_level "5"; mgi_id "MGI:1921430"; tag "basic"; tag "Ensembl_canonical"; tag "GENCODE_Primary"; tag "appris_principal_1"; tag "CCDS"; ccdsid "CCDS52448.1"; havana_gene "OTTMUSG00000047461.1"; havana_transcript "OTTMUST00000122520.1";
chr7	HAVANA	exon	141403118	141403373	0	+	.	gene_id "ENSMUSG00000066108.8"; transcript_id "ENSMUST00000165147.3"; gene_type "protein_coding"; gene_name "Muc5b"; transcript_type "protein_coding"; transcript_name "Muc5b-201"; exon_number 18; exon_id "ENSMUSE00000668135.2"; level 2; protein_id "ENSMUSP00000128276.2"; transcript_support_level "5"; mgi_id "MGI:1921430"; tag "basic"; tag "Ensembl_canonical"; tag "GENCODE_Primary"; tag "appris_principal_1"; tag "CCDS"; ccdsid "CCDS52448.1"; havana_gene "OTTMUSG00000047461.1"; havana_transcript "OTTMUST00000122520.1";
chr7	HAVANA	CDS	141403118	141403373	0	+	2	gene_id "ENSMUSG00000066108.8"; transcript_id "ENSMUST00000165147.3"; gene_type "protein_coding"; gene_name "Muc5b"; transcript_type "protein_coding"; transcript_name "Muc5b-201"; exon_number 18; exon_id "ENSMUSE00000668135.2"; level 2; protein_id "ENSMUSP00000128276.2"; transcript_support_level "5"; mgi_id "MGI:1921430"; tag "basic"; tag "Ensembl_canonical"; tag "GENCODE_Primary"; tag "appris_principal_1"; tag "CCDS"; ccdsid "CCDS52448.1"; havana_gene "OTTMUSG00000047461.1"; havana_transcript "OTTMUST00000122520.1";
chr7	HAVANA	exon	141404125	141404180	0	+	.	gene_id "ENSMUSG00000066108.8"; transcript_id "ENSMUST00000165147.3"; gene_type "protein_coding"; gene_name "Muc5b"; transcript_type "protein_coding"; transcript_name "Muc5b-201"; exon_number 19; exon_id "ENSMUSE00000668134.2"; level 2; protein_id "ENSMUSP00000128276.2"; transcript_support_level "5"; mgi_id "MGI:1921430"; tag "basic"; tag "Ensembl_canonical"; tag "GENCODE_Primary"; tag "appris_principal_1"; tag "CCDS"; ccdsid "CCDS52448.1"; havana_gene "OTTMUSG00000047461.1"; havana_transcript "OTTMUST00000122520.1";
chr7	HAVANA	CDS	141404125	141404180	0	+	1	gene_id "ENSMUSG00000066108.8"; transcript_id "ENSMUST00000165147.3"; gene_type "protein_coding"; gene_name "Muc5b"; transcript_type "protein_coding"; transcript_name "Muc5b-201"; exon_number 19; exon_id "ENSMUSE00000668134.2"; level 2; protein_id "ENSMUSP00000128276.2"; transcript_support_level "5"; mgi_id "MGI:1921430"; tag "basic"; tag "Ensembl_canonical"; tag "GENCODE_Primary"; tag "appris_principal_1"; tag "CCDS"; ccdsid "CCDS52448.1"; havana_gene "OTTMUSG00000047461.1"; havana_transcript "OTTMUST00000122520.1";
chr7	HAVANA	exon	141404456	141404556	0	+	.	gene_id "ENSMUSG00000066108.8"; transcript_id "ENSMUST00000165147.3"; gene_type "protein_coding"; gene_name "Muc5b"; transcript_type "protein_coding"; transcript_name "Muc5b-201"; exon_number 20; exon_id "ENSMUSE00000668133.2"; level 2; protein_id "ENSMUSP00000128276.2"; transcript_support_level "5"; mgi_id "MGI:1921430"; tag "basic"; tag "Ensembl_canonical"; tag "GENCODE_Primary"; tag "appris_principal_1"; tag "CCDS"; ccdsid "CCDS52448.1"; havana_gene "OTTMUSG00000047461.1"; havana_transcript "OTTMUST00000122520.1";
chr7	HAVANA	CDS	141404456	141404556	0	+	2	gene_id "ENSMUSG00000066108.8"; transcript_id "ENSMUST00000165147.3"; gene_type "protein_coding"; gene_name "Muc5b"; transcript_type "protein_coding"; transcript_name "Muc5b-201"; exon_number 20; exon_id "ENSMUSE00000668133.2"; level 2; protein_id "ENSMUSP00000128276.2"; transcript_support_level "5"; mgi_id "MGI:1921430"; tag "basic"; tag "Ensembl_canonical"; tag "GENCODE_Primary"; tag "appris_principal_1"; tag "CCDS"; ccdsid "CCDS52448.1"; havana_gene "OTTMUSG00000047461.1"; havana_transcript "OTTMUST00000122520.1";
chr7	HAVANA	exon	141404788	141404939	0	+	.	gene_id "ENSMUSG00000066108.8"; transcript_id "ENSMUST00000165147.3"; gene_type "protein_coding"; gene_name "Muc5b"; transcript_type "protein_coding"; transcript_name "Muc5b-201"; exon_number 21; exon_id "ENSMUSE00000668132.2"; level 2; protein_id "ENSMUSP00000128276.2"; transcript_support_level "5"; mgi_id "MGI:1921430"; tag "basic"; tag "Ensembl_canonical"; tag "GENCODE_Primary"; tag "appris_principal_1"; tag "CCDS"; ccdsid "CCDS52448.1"; havana_gene "OTTMUSG00000047461.1"; havana_transcript "OTTMUST00000122520.1";
chr7	HAVANA	CDS	141404788	141404939	0	+	0	gene_id "ENSMUSG00000066108.8"; transcript_id "ENSMUST00000165147.3"; gene_type "protein_coding"; gene_name "Muc5b"; transcript_type "protein_coding"; transcript_name "Muc5b-201"; exon_number 21; exon_id "ENSMUSE00000668132.2"; level 2; protein_id "ENSMUSP00000128276.2"; transcript_support_level "5"; mgi_id "MGI:1921430"; tag "basic"; tag "Ensembl_canonical"; tag "GENCODE_Primary"; tag "appris_principal_1"; tag "CCDS"; ccdsid "CCDS52448.1"; havana_gene "OTTMUSG00000047461.1"; havana_transcript "OTTMUST00000122520.1";
chr7	HAVANA	exon	141405236	141405374	0	+	.	gene_id "ENSMUSG00000066108.8"; transcript_id "ENSMUST00000165147.3"; gene_type "protein_coding"; gene_name "Muc5b"; transcript_type "protein_coding"; transcript_name "Muc5b-201"; exon_number 22; exon_id "ENSMUSE00000668131.2"; level 2; protein_id "ENSMUSP00000128276.2"; transcript_support_level "5"; mgi_id "MGI:1921430"; tag "basic"; tag "Ensembl_canonical"; tag "GENCODE_Primary"; tag "appris_principal_1"; tag "CCDS"; ccdsid "CCDS52448.1"; havana_gene "OTTMUSG00000047461.1"; havana_transcript "OTTMUST00000122520.1";
chr7	HAVANA	CDS	141405236	141405374	0	+	1	gene_id "ENSMUSG00000066108.8"; transcript_id "ENSMUST00000165147.3"; gene_type "protein_coding"; gene_name "Muc5b"; transcript_type "protein_coding"; transcript_name "Muc5b-201"; exon_number 22; exon_id "ENSMUSE00000668131.2"; level 2; protein_id "ENSMUSP00000128276.2"; transcript_support_level "5"; mgi_id "MGI:1921430"; tag "basic"; tag "Ensembl_canonical"; tag "GENCODE_Primary"; tag "appris_principal_1"; tag "CCDS"; ccdsid "CCDS52448.1"; havana_gene "OTTMUSG00000047461.1"; havana_transcript "OTTMUST00000122520.1";
chr7	HAVANA	exon	141405474	141405587	0	+	.	gene_id "ENSMUSG00000066108.8"; transcript_id "ENSMUST00000165147.3"; gene_type "protein_coding"; gene_name "Muc5b"; transcript_type "protein_coding"; transcript_name "Muc5b-201"; exon_number 23; exon_id "ENSMUSE00001073259.2"; level 2; protein_id "ENSMUSP00000128276.2"; transcript_support_level "5"; mgi_id "MGI:1921430"; tag "basic"; tag "Ensembl_canonical"; tag "GENCODE_Primary"; tag "appris_principal_1"; tag "CCDS"; ccdsid "CCDS52448.1"; havana_gene "OTTMUSG00000047461.1"; havana_transcript "OTTMUST00000122520.1";
chr7	HAVANA	CDS	141405474	141405587	0	+	0	gene_id "ENSMUSG00000066108.8"; transcript_id "ENSMUST00000165147.3"; gene_type "protein_coding"; gene_name "Muc5b"; transcript_type "protein_coding"; transcript_name "Muc5b-201"; exon_number 23; exon_id "ENSMUSE00001073259.2"; level 2; protein_id "ENSMUSP00000128276.2"; transcript_support_level "5"; mgi_id "MGI:1921430"; tag "basic"; tag "Ensembl_canonical"; tag "GENCODE_Primary"; tag "appris_principal_1"; tag "CCDS"; ccdsid "CCDS52448.1"; havana_gene "OTTMUSG00000047461.1"; havana_transcript "OTTMUST00000122520.1";
chr7	HAVANA	exon	141406329	141406508	0	+	.	gene_id "ENSMUSG00000066108.8"; transcript_id "ENSMUST00000165147.3"; gene_type "protein_coding"; gene_name "Muc5b"; transcript_type "protein_coding"; transcript_name "Muc5b-201"; exon_number 24; exon_id "ENSMUSE00000668129.2"; level 2; protein_id "ENSMUSP00000128276.2"; transcript_support_level "5"; mgi_id "MGI:1921430"; tag "basic"; tag "Ensembl_canonical"; tag "GENCODE_Primary"; tag "appris_principal_1"; tag "CCDS"; ccdsid "CCDS52448.1"; havana_gene "OTTMUSG00000047461.1"; havana_transcript "OTTMUST00000122520.1";
chr7	HAVANA	CDS	141406329	141406508	0	+	0	gene_id "ENSMUSG00000066108.8"; transcript_id "ENSMUST00000165147.3"; gene_type "protein_coding"; gene_name "Muc5b"; transcript_type "protein_coding"; transcript_name "Muc5b-201"; exon_number 24; exon_id "ENSMUSE00000668129.2"; level 2; protein_id "ENSMUSP00000128276.2"; transcript_support_level "5"; mgi_id "MGI:1921430"; tag "basic"; tag "Ensembl_canonical"; tag "GENCODE_Primary"; tag "appris_principal_1"; tag "CCDS"; ccdsid "CCDS52448.1"; havana_gene "OTTMUSG00000047461.1"; havana_transcript "OTTMUST00000122520.1";
chr7	HAVANA	exon	141406909	141407148	0	+	.	gene_id "ENSMUSG00000066108.8"; transcript_id "ENSMUST00000165147.3"; gene_type "protein_coding"; gene_name "Muc5b"; transcript_type "protein_coding"; transcript_name "Muc5b-201"; exon_number 25; exon_id "ENSMUSE00000668128.2"; level 2; protein_id "ENSMUSP00000128276.2"; transcript_support_level "5"; mgi_id "MGI:1921430"; tag "basic"; tag "Ensembl_canonical"; tag "GENCODE_Primary"; tag "appris_principal_1"; tag "CCDS"; ccdsid "CCDS52448.1"; havana_gene "OTTMUSG00000047461.1"; havana_transcript "OTTMUST00000122520.1";
chr7	HAVANA	CDS	141406909	141407148	0	+	0	gene_id "ENSMUSG00000066108.8"; transcript_id "ENSMUST00000165147.3"; gene_type "protein_coding"; gene_name "Muc5b"; transcript_type "protein_coding"; transcript_name "Muc5b-201"; exon_number 25; exon_id "ENSMUSE00000668128.2"; level 2; protein_id "ENSMUSP00000128276.2"; transcript_support_level "5"; mgi_id "MGI:1921430"; tag "basic"; tag "Ensembl_canonical"; tag "GENCODE_Primary"; tag "appris_principal_1"; tag "CCDS"; ccdsid "CCDS52448.1"; havana_gene "OTTMUSG00000047461.1"; havana_transcript "OTTMUST00000122520.1";
chr7	HAVANA	exon	141409233	141409389	0	+	.	gene_id "ENSMUSG00000066108.8"; transcript_id "ENSMUST00000165147.3"; gene_type "protein_coding"; gene_name "Muc5b"; transcript_type "protein_coding"; transcript_name "Muc5b-201"; exon_number 26; exon_id "ENSMUSE00001075038.2"; level 2; protein_id "ENSMUSP00000128276.2"; transcript_support_level "5"; mgi_id "MGI:1921430"; tag "basic"; tag "Ensembl_canonical"; tag "GENCODE_Primary"; tag "appris_principal_1"; tag "CCDS"; ccdsid "CCDS52448.1"; havana_gene "OTTMUSG00000047461.1"; havana_transcript "OTTMUST00000122520.1";
chr7	HAVANA	CDS	141409233	141409389	0	+	0	gene_id "ENSMUSG00000066108.8"; transcript_id "ENSMUST00000165147.3"; gene_type "protein_coding"; gene_name "Muc5b"; transcript_type "protein_coding"; transcript_name "Muc5b-201"; exon_number 26; exon_id "ENSMUSE00001075038.2"; level 2; protein_id "ENSMUSP00000128276.2"; transcript_support_level "5"; mgi_id "MGI:1921430"; tag "basic"; tag "Ensembl_canonical"; tag "GENCODE_Primary"; tag "appris_principal_1"; tag "CCDS"; ccdsid "CCDS52448.1"; havana_gene "OTTMUSG00000047461.1"; havana_transcript "OTTMUST00000122520.1";
chr7	HAVANA	exon	141409746	141409874	0	+	.	gene_id "ENSMUSG00000066108.8"; transcript_id "ENSMUST00000165147.3"; gene_type "protein_coding"; gene_name "Muc5b"; transcript_type "protein_coding"; transcript_name "Muc5b-201"; exon_number 27; exon_id "ENSMUSE00001016077.2"; level 2; protein_id "ENSMUSP00000128276.2"; transcript_support_level "5"; mgi_id "MGI:1921430"; tag "basic"; tag "Ensembl_canonical"; tag "GENCODE_Primary"; tag "appris_principal_1"; tag "CCDS"; ccdsid "CCDS52448.1"; havana_gene "OTTMUSG00000047461.1"; havana_transcript "OTTMUST00000122520.1";
chr7	HAVANA	CDS	141409746	141409874	0	+	2	gene_id "ENSMUSG00000066108.8"; transcript_id "ENSMUST00000165147.3"; gene_type "protein_coding"; gene_name "Muc5b"; transcript_type "protein_coding"; transcript_name "Muc5b-201"; exon_number 27; exon_id "ENSMUSE00001016077.2"; level 2; protein_id "ENSMUSP00000128276.2"; transcript_support_level "5"; mgi_id "MGI:1921430"; tag "basic"; tag "Ensembl_canonical"; tag "GENCODE_Primary"; tag "appris_principal_1"; tag "CCDS"; ccdsid "CCDS52448.1"; havana_gene "OTTMUSG00000047461.1"; havana_transcript "OTTMUST00000122520.1";
chr7	HAVANA	exon	141410029	141410173	0	+	.	gene_id "ENSMUSG00000066108.8"; transcript_id "ENSMUST00000165147.3"; gene_type "protein_coding"; gene_name "Muc5b"; transcript_type "protein_coding"; transcript_name "Muc5b-201"; exon_number 28; exon_id "ENSMUSE00000668125.2"; level 2; protein_id "ENSMUSP00000128276.2"; transcript_support_level "5"; mgi_id "MGI:1921430"; tag "basic"; tag "Ensembl_canonical"; tag "GENCODE_Primary"; tag "appris_principal_1"; tag "CCDS"; ccdsid "CCDS52448.1"; havana_gene "OTTMUSG00000047461.1"; havana_transcript "OTTMUST00000122520.1";
chr7	HAVANA	CDS	141410029	141410173	0	+	2	gene_id "ENSMUSG00000066108.8"; transcript_id "ENSMUST00000165147.3"; gene_type "protein_coding"; gene_name "Muc5b"; transcript_type "protein_coding"; transcript_name "Muc5b-201"; exon_number 28; exon_id "ENSMUSE00000668125.2"; level 2; protein_id "ENSMUSP00000128276.2"; transcript_support_level "5"; mgi_id "MGI:1921430"; tag "basic"; tag "Ensembl_canonical"; tag "GENCODE_Primary"; tag "appris_principal_1"; tag "CCDS"; ccdsid "CCDS52448.1"; havana_gene "OTTMUSG00000047461.1"; havana_transcript "OTTMUST00000122520.1";
chr7	HAVANA	exon	141410298	141410341	0	+	.	gene_id "ENSMUSG00000066108.8"; transcript_id "ENSMUST00000165147.3"; gene_type "protein_coding"; gene_name "Muc5b"; transcript_type "protein_coding"; transcript_name "Muc5b-201"; exon_number 29; exon_id "ENSMUSE00000668124.2"; level 2; protein_id "ENSMUSP00000128276.2"; transcript_support_level "5"; mgi_id "MGI:1921430"; tag "basic"; tag "Ensembl_canonical"; tag "GENCODE_Primary"; tag "appris_principal_1"; tag "CCDS"; ccdsid "CCDS52448.1"; havana_gene "OTTMUSG00000047461.1"; havana_transcript "OTTMUST00000122520.1";
chr7	HAVANA	CDS	141410298	141410341	0	+	1	gene_id "ENSMUSG00000066108.8"; transcript_id "ENSMUST00000165147.3"; gene_type "protein_coding"; gene_name "Muc5b"; transcript_type "protein_coding"; transcript_name "Muc5b-201"; exon_number 29; exon_id "ENSMUSE00000668124.2"; level 2; protein_id "ENSMUSP00000128276.2"; transcript_support_level "5"; mgi_id "MGI:1921430"; tag "basic"; tag "Ensembl_canonical"; tag "GENCODE_Primary"; tag "appris_principal_1"; tag "CCDS"; ccdsid "CCDS52448.1"; havana_gene "OTTMUSG00000047461.1"; havana_transcript "OTTMUST00000122520.1";
chr7	HAVANA	exon	141410419	141410616	0	+	.	gene_id "ENSMUSG00000066108.8"; transcript_id "ENSMUST00000165147.3"; gene_type "protein_coding"; gene_name "Muc5b"; transcript_type "protein_coding"; transcript_name "Muc5b-201"; exon_number 30; exon_id "ENSMUSE00000668123.2"; level 2; protein_id "ENSMUSP00000128276.2"; transcript_support_level "5"; mgi_id "MGI:1921430"; tag "basic"; tag "Ensembl_canonical"; tag "GENCODE_Primary"; tag "appris_principal_1"; tag "CCDS"; ccdsid "CCDS52448.1"; havana_gene "OTTMUSG00000047461.1"; havana_transcript "OTTMUST00000122520.1";
chr7	HAVANA	CDS	141410419	141410616	0	+	2	gene_id "ENSMUSG00000066108.8"; transcript_id "ENSMUST00000165147.3"; gene_type "protein_coding"; gene_name "Muc5b"; transcript_type "protein_coding"; transcript_name "Muc5b-201"; exon_number 30; exon_id "ENSMUSE00000668123.2"; level 2; protein_id "ENSMUSP00000128276.2"; transcript_support_level "5"; mgi_id "MGI:1921430"; tag "basic"; tag "Ensembl_canonical"; tag "GENCODE_Primary"; tag "appris_principal_1"; tag "CCDS"; ccdsid "CCDS52448.1"; havana_gene "OTTMUSG00000047461.1"; havana_transcript "OTTMUST00000122520.1";
chr7	HAVANA	exon	141411044	141419062	0	+	.	gene_id "ENSMUSG00000066108.8"; transcript_id "ENSMUST00000165147.3"; gene_type "protein_coding"; gene_name "Muc5b"; transcript_type "protein_coding"; transcript_name "Muc5b-201"; exon_number 31; exon_id "ENSMUSE00000885826.2"; level 2; protein_id "ENSMUSP00000128276.2"; transcript_support_level "5"; mgi_id "MGI:1921430"; tag "basic"; tag "Ensembl_canonical"; tag "GENCODE_Primary"; tag "appris_principal_1"; tag "CCDS"; ccdsid "CCDS52448.1"; havana_gene "OTTMUSG00000047461.1"; havana_transcript "OTTMUST00000122520.1";
chr7	HAVANA	CDS	141411044	141419062	0	+	2	gene_id "ENSMUSG00000066108.8"; transcript_id "ENSMUST00000165147.3"; gene_type "protein_coding"; gene_name "Muc5b"; transcript_type "protein_coding"; transcript_name "Muc5b-201"; exon_number 31; exon_id "ENSMUSE00000885826.2"; level 2; protein_id "ENSMUSP00000128276.2"; transcript_support_level "5"; mgi_id "MGI:1921430"; tag "basic"; tag "Ensembl_canonical"; tag "GENCODE_Primary"; tag "appris_principal_1"; tag "CCDS"; ccdsid "CCDS52448.1"; havana_gene "OTTMUSG00000047461.1"; havana_transcript "OTTMUST00000122520.1";
chr7	HAVANA	exon	141419226	141419407	0	+	.	gene_id "ENSMUSG00000066108.8"; transcript_id "ENSMUST00000165147.3"; gene_type "protein_coding"; gene_name "Muc5b"; transcript_type "protein_coding"; transcript_name "Muc5b-201"; exon_number 32; exon_id "ENSMUSE00000668120.2"; level 2; protein_id "ENSMUSP00000128276.2"; transcript_support_level "5"; mgi_id "MGI:1921430"; tag "basic"; tag "Ensembl_canonical"; tag "GENCODE_Primary"; tag "appris_principal_1"; tag "CCDS"; ccdsid "CCDS52448.1"; havana_gene "OTTMUSG00000047461.1"; havana_transcript "OTTMUST00000122520.1";
chr7	HAVANA	CDS	141419226	141419407	0	+	2	gene_id "ENSMUSG00000066108.8"; transcript_id "ENSMUST00000165147.3"; gene_type "protein_coding"; gene_name "Muc5b"; transcript_type "protein_coding"; transcript_name "Muc5b-201"; exon_number 32; exon_id "ENSMUSE00000668120.2"; level 2; protein_id "ENSMUSP00000128276.2"; transcript_support_level "5"; mgi_id "MGI:1921430"; tag "basic"; tag "Ensembl_canonical"; tag "GENCODE_Primary"; tag "appris_principal_1"; tag "CCDS"; ccdsid "CCDS52448.1"; havana_gene "OTTMUSG00000047461.1"; havana_transcript "OTTMUST00000122520.1";
chr7	HAVANA	exon	141419712	141419880	0	+	.	gene_id "ENSMUSG00000066108.8"; transcript_id "ENSMUST00000165147.3"; gene_type "protein_coding"; gene_name "Muc5b"; transcript_type "protein_coding"; transcript_name "Muc5b-201"; exon_number 33; exon_id "ENSMUSE00000668119.2"; level 2; protein_id "ENSMUSP00000128276.2"; transcript_support_level "5"; mgi_id "MGI:1921430"; tag "basic"; tag "Ensembl_canonical"; tag "GENCODE_Primary"; tag "appris_principal_1"; tag "CCDS"; ccdsid "CCDS52448.1"; havana_gene "OTTMUSG00000047461.1"; havana_transcript "OTTMUST00000122520.1";
chr7	HAVANA	CDS	141419712	141419880	0	+	0	gene_id "ENSMUSG00000066108.8"; transcript_id "ENSMUST00000165147.3"; gene_type "protein_coding"; gene_name "Muc5b"; transcript_type "protein_coding"; transcript_name "Muc5b-201"; exon_number 33; exon_id "ENSMUSE00000668119.2"; level 2; protein_id "ENSMUSP00000128276.2"; transcript_support_level "5"; mgi_id "MGI:1921430"; tag "basic"; tag "Ensembl_canonical"; tag "GENCODE_Primary"; tag "appris_principal_1"; tag "CCDS"; ccdsid "CCDS52448.1"; havana_gene "OTTMUSG00000047461.1"; havana_transcript "OTTMUST00000122520.1";
chr7	HAVANA	exon	141420493	141420749	0	+	.	gene_id "ENSMUSG00000066108.8"; transcript_id "ENSMUST00000165147.3"; gene_type "protein_coding"; gene_name "Muc5b"; transcript_type "protein_coding"; transcript_name "Muc5b-201"; exon_number 34; exon_id "ENSMUSE00000668118.2"; level 2; protein_id "ENSMUSP00000128276.2"; transcript_support_level "5"; mgi_id "MGI:1921430"; tag "basic"; tag "Ensembl_canonical"; tag "GENCODE_Primary"; tag "appris_principal_1"; tag "CCDS"; ccdsid "CCDS52448.1"; havana_gene "OTTMUSG00000047461.1"; havana_transcript "OTTMUST00000122520.1";
chr7	HAVANA	CDS	141420493	141420749	0	+	2	gene_id "ENSMUSG00000066108.8"; transcript_id "ENSMUST00000165147.3"; gene_type "protein_coding"; gene_name "Muc5b"; transcript_type "protein_coding"; transcript_name "Muc5b-201"; exon_number 34; exon_id "ENSMUSE00000668118.2"; level 2; protein_id "ENSMUSP00000128276.2"; transcript_support_level "5"; mgi_id "MGI:1921430"; tag "basic"; tag "Ensembl_canonical"; tag "GENCODE_Primary"; tag "appris_principal_1"; tag "CCDS"; ccdsid "CCDS52448.1"; havana_gene "OTTMUSG00000047461.1"; havana_transcript "OTTMUST00000122520.1";
chr7	HAVANA	exon	141421025	141421211	0	+	.	gene_id "ENSMUSG00000066108.8"; transcript_id "ENSMUST00000165147.3"; gene_type "protein_coding"; gene_name "Muc5b"; transcript_type "protein_coding"; transcript_name "Muc5b-201"; exon_number 35; exon_id "ENSMUSE00000668117.2"; level 2; protein_id "ENSMUSP00000128276.2"; transcript_support_level "5"; mgi_id "MGI:1921430"; tag "basic"; tag "Ensembl_canonical"; tag "GENCODE_Primary"; tag "appris_principal_1"; tag "CCDS"; ccdsid "CCDS52448.1"; havana_gene "OTTMUSG00000047461.1"; havana_transcript "OTTMUST00000122520.1";
chr7	HAVANA	CDS	141421025	141421211	0	+	0	gene_id "ENSMUSG00000066108.8"; transcript_id "ENSMUST00000165147.3"; gene_type "protein_coding"; gene_name "Muc5b"; transcript_type "protein_coding"; transcript_name "Muc5b-201"; exon_number 35; exon_id "ENSMUSE00000668117.2"; level 2; protein_id "ENSMUSP00000128276.2"; transcript_support_level "5"; mgi_id "MGI:1921430"; tag "basic"; tag "Ensembl_canonical"; tag "GENCODE_Primary"; tag "appris_principal_1"; tag "CCDS"; ccdsid "CCDS52448.1"; havana_gene "OTTMUSG00000047461.1"; havana_transcript "OTTMUST00000122520.1";
chr7	HAVANA	exon	141421314	141421539	0	+	.	gene_id "ENSMUSG00000066108.8"; transcript_id "ENSMUST00000165147.3"; gene_type "protein_coding"; gene_name "Muc5b"; transcript_type "protein_coding"; transcript_name "Muc5b-201"; exon_number 36; exon_id "ENSMUSE00000668116.2"; level 2; protein_id "ENSMUSP00000128276.2"; transcript_support_level "5"; mgi_id "MGI:1921430"; tag "basic"; tag "Ensembl_canonical"; tag "GENCODE_Primary"; tag "appris_principal_1"; tag "CCDS"; ccdsid "CCDS52448.1"; havana_gene "OTTMUSG00000047461.1"; havana_transcript "OTTMUST00000122520.1";
chr7	HAVANA	CDS	141421314	141421539	0	+	2	gene_id "ENSMUSG00000066108.8"; transcript_id "ENSMUST00000165147.3"; gene_type "protein_coding"; gene_name "Muc5b"; transcript_type "protein_coding"; transcript_name "Muc5b-201"; exon_number 36; exon_id "ENSMUSE00000668116.2"; level 2; protein_id "ENSMUSP00000128276.2"; transcript_support_level "5"; mgi_id "MGI:1921430"; tag "basic"; tag "Ensembl_canonical"; tag "GENCODE_Primary"; tag "appris_principal_1"; tag "CCDS"; ccdsid "CCDS52448.1"; havana_gene "OTTMUSG00000047461.1"; havana_transcript "OTTMUST00000122520.1";
chr7	HAVANA	exon	141421632	141421810	0	+	.	gene_id "ENSMUSG00000066108.8"; transcript_id "ENSMUST00000165147.3"; gene_type "protein_coding"; gene_name "Muc5b"; transcript_type "protein_coding"; transcript_name "Muc5b-201"; exon_number 37; exon_id "ENSMUSE00000668115.2"; level 2; protein_id "ENSMUSP00000128276.2"; transcript_support_level "5"; mgi_id "MGI:1921430"; tag "basic"; tag "Ensembl_canonical"; tag "GENCODE_Primary"; tag "appris_principal_1"; tag "CCDS"; ccdsid "CCDS52448.1"; havana_gene "OTTMUSG00000047461.1"; havana_transcript "OTTMUST00000122520.1";
chr7	HAVANA	CDS	141421632	141421810	0	+	1	gene_id "ENSMUSG00000066108.8"; transcript_id "ENSMUST00000165147.3"; gene_type "protein_coding"; gene_name "Muc5b"; transcript_type "protein_coding"; transcript_name "Muc5b-201"; exon_number 37; exon_id "ENSMUSE00000668115.2"; level 2; protein_id "ENSMUSP00000128276.2"; transcript_support_level "5"; mgi_id "MGI:1921430"; tag "basic"; tag "Ensembl_canonical"; tag "GENCODE_Primary"; tag "appris_principal_1"; tag "CCDS"; ccdsid "CCDS52448.1"; havana_gene "OTTMUSG00000047461.1"; havana_transcript "OTTMUST00000122520.1";
chr7	HAVANA	exon	141421892	141421961	0	+	.	gene_id "ENSMUSG00000066108.8"; transcript_id "ENSMUST00000165147.3"; gene_type "protein_coding"; gene_name "Muc5b"; transcript_type "protein_coding"; transcript_name "Muc5b-201"; exon_number 38; exon_id "ENSMUSE00000668114.2"; level 2; protein_id "ENSMUSP00000128276.2"; transcript_support_level "5"; mgi_id "MGI:1921430"; tag "basic"; tag "Ensembl_canonical"; tag "GENCODE_Primary"; tag "appris_principal_1"; tag "CCDS"; ccdsid "CCDS52448.1"; havana_gene "OTTMUSG00000047461.1"; havana_transcript "OTTMUST00000122520.1";
chr7	HAVANA	CDS	141421892	141421961	0	+	2	gene_id "ENSMUSG00000066108.8"; transcript_id "ENSMUST00000165147.3"; gene_type "protein_coding"; gene_name "Muc5b"; transcript_type "protein_coding"; transcript_name "Muc5b-201"; exon_number 38; exon_id "ENSMUSE00000668114.2"; level 2; protein_id "ENSMUSP00000128276.2"; transcript_support_level "5"; mgi_id "MGI:1921430"; tag "basic"; tag "Ensembl_canonical"; tag "GENCODE_Primary"; tag "appris_principal_1"; tag "CCDS"; ccdsid "CCDS52448.1"; havana_gene "OTTMUSG00000047461.1"; havana_transcript "OTTMUST00000122520.1";
chr7	HAVANA	exon	141422143	141422243	0	+	.	gene_id "ENSMUSG00000066108.8"; transcript_id "ENSMUST00000165147.3"; gene_type "protein_coding"; gene_name "Muc5b"; transcript_type "protein_coding"; transcript_name "Muc5b-201"; exon_number 39; exon_id "ENSMUSE00000668113.2"; level 2; protein_id "ENSMUSP00000128276.2"; transcript_support_level "5"; mgi_id "MGI:1921430"; tag "basic"; tag "Ensembl_canonical"; tag "GENCODE_Primary"; tag "appris_principal_1"; tag "CCDS"; ccdsid "CCDS52448.1"; havana_gene "OTTMUSG00000047461.1"; havana_transcript "OTTMUST00000122520.1";
chr7	HAVANA	CDS	141422143	141422243	0	+	1	gene_id "ENSMUSG00000066108.8"; transcript_id "ENSMUST00000165147.3"; gene_type "protein_coding"; gene_name "Muc5b"; transcript_type "protein_coding"; transcript_name "Muc5b-201"; exon_number 39; exon_id "ENSMUSE00000668113.2"; level 2; protein_id "ENSMUSP00000128276.2"; transcript_support_level "5"; mgi_id "MGI:1921430"; tag "basic"; tag "Ensembl_canonical"; tag "GENCODE_Primary"; tag "appris_principal_1"; tag "CCDS"; ccdsid "CCDS52448.1"; havana_gene "OTTMUSG00000047461.1"; havana_transcript "OTTMUST00000122520.1";
chr7	HAVANA	exon	141422661	141422692	0	+	.	gene_id "ENSMUSG00000066108.8"; transcript_id "ENSMUST00000165147.3"; gene_type "protein_coding"; gene_name "Muc5b"; transcript_type "protein_coding"; transcript_name "Muc5b-201"; exon_number 40; exon_id "ENSMUSE00000668112.2"; level 2; protein_id "ENSMUSP00000128276.2"; transcript_support_level "5"; mgi_id "MGI:1921430"; tag "basic"; tag "Ensembl_canonical"; tag "GENCODE_Primary"; tag "appris_principal_1"; tag "CCDS"; ccdsid "CCDS52448.1"; havana_gene "OTTMUSG00000047461.1"; havana_transcript "OTTMUST00000122520.1";
chr7	HAVANA	CDS	141422661	141422692	0	+	2	gene_id "ENSMUSG00000066108.8"; transcript_id "ENSMUST00000165147.3"; gene_type "protein_coding"; gene_name "Muc5b"; transcript_type "protein_coding"; transcript_name "Muc5b-201"; exon_number 40; exon_id "ENSMUSE00000668112.2"; level 2; protein_id "ENSMUSP00000128276.2"; transcript_support_level "5"; mgi_id "MGI:1921430"; tag "basic"; tag "Ensembl_canonical"; tag "GENCODE_Primary"; tag "appris_principal_1"; tag "CCDS"; ccdsid "CCDS52448.1"; havana_gene "OTTMUSG00000047461.1"; havana_transcript "OTTMUST00000122520.1";
chr7	HAVANA	exon	141422989	141423169	0	+	.	gene_id "ENSMUSG00000066108.8"; transcript_id "ENSMUST00000165147.3"; gene_type "protein_coding"; gene_name "Muc5b"; transcript_type "protein_coding"; transcript_name "Muc5b-201"; exon_number 41; exon_id "ENSMUSE00000668111.2"; level 2; protein_id "ENSMUSP00000128276.2"; transcript_support_level "5"; mgi_id "MGI:1921430"; tag "basic"; tag "Ensembl_canonical"; tag "GENCODE_Primary"; tag "appris_principal_1"; tag "CCDS"; ccdsid "CCDS52448.1"; havana_gene "OTTMUSG00000047461.1"; havana_transcript "OTTMUST00000122520.1";
chr7	HAVANA	CDS	141422989	141423169	0	+	0	gene_id "ENSMUSG00000066108.8"; transcript_id "ENSMUST00000165147.3"; gene_type "protein_coding"; gene_name "Muc5b"; transcript_type "protein_coding"; transcript_name "Muc5b-201"; exon_number 41; exon_id "ENSMUSE00000668111.2"; level 2; protein_id "ENSMUSP00000128276.2"; transcript_support_level "5"; mgi_id "MGI:1921430"; tag "basic"; tag "Ensembl_canonical"; tag "GENCODE_Primary"; tag "appris_principal_1"; tag "CCDS"; ccdsid "CCDS52448.1"; havana_gene "OTTMUSG00000047461.1"; havana_transcript "OTTMUST00000122520.1";
chr7	HAVANA	exon	141423491	141423595	0	+	.	gene_id "ENSMUSG00000066108.8"; transcript_id "ENSMUST00000165147.3"; gene_type "protein_coding"; gene_name "Muc5b"; transcript_type "protein_coding"; transcript_name "Muc5b-201"; exon_number 42; exon_id "ENSMUSE00000668110.2"; level 2; protein_id "ENSMUSP00000128276.2"; transcript_support_level "5"; mgi_id "MGI:1921430"; tag "basic"; tag "Ensembl_canonical"; tag "GENCODE_Primary"; tag "appris_principal_1"; tag "CCDS"; ccdsid "CCDS52448.1"; havana_gene "OTTMUSG00000047461.1"; havana_transcript "OTTMUST00000122520.1";
chr7	HAVANA	CDS	141423491	141423595	0	+	2	gene_id "ENSMUSG00000066108.8"; transcript_id "ENSMUST00000165147.3"; gene_type "protein_coding"; gene_name "Muc5b"; transcript_type "protein_coding"; transcript_name "Muc5b-201"; exon_number 42; exon_id "ENSMUSE00000668110.2"; level 2; protein_id "ENSMUSP00000128276.2"; transcript_support_level "5"; mgi_id "MGI:1921430"; tag "basic"; tag "Ensembl_canonical"; tag "GENCODE_Primary"; tag "appris_principal_1"; tag "CCDS"; ccdsid "CCDS52448.1"; havana_gene "OTTMUSG00000047461.1"; havana_transcript "OTTMUST00000122520.1";
chr7	HAVANA	exon	141423725	141423762	0	+	.	gene_id "ENSMUSG00000066108.8"; transcript_id "ENSMUST00000165147.3"; gene_type "protein_coding"; gene_name "Muc5b"; transcript_type "protein_coding"; transcript_name "Muc5b-201"; exon_number 43; exon_id "ENSMUSE00000668109.2"; level 2; protein_id "ENSMUSP00000128276.2"; transcript_support_level "5"; mgi_id "MGI:1921430"; tag "basic"; tag "Ensembl_canonical"; tag "GENCODE_Primary"; tag "appris_principal_1"; tag "CCDS"; ccdsid "CCDS52448.1"; havana_gene "OTTMUSG00000047461.1"; havana_transcript "OTTMUST00000122520.1";
chr7	HAVANA	CDS	141423725	141423762	0	+	2	gene_id "ENSMUSG00000066108.8"; transcript_id "ENSMUST00000165147.3"; gene_type "protein_coding"; gene_name "Muc5b"; transcript_type "protein_coding"; transcript_name "Muc5b-201"; exon_number 43; exon_id "ENSMUSE00000668109.2"; level 2; protein_id "ENSMUSP00000128276.2"; transcript_support_level "5"; mgi_id "MGI:1921430"; tag "basic"; tag "Ensembl_canonical"; tag "GENCODE_Primary"; tag "appris_principal_1"; tag "CCDS"; ccdsid "CCDS52448.1"; havana_gene "OTTMUSG00000047461.1"; havana_transcript "OTTMUST00000122520.1";
chr7	HAVANA	exon	141424014	141424127	0	+	.	gene_id "ENSMUSG00000066108.8"; transcript_id "ENSMUST00000165147.3"; gene_type "protein_coding"; gene_name "Muc5b"; transcript_type "protein_coding"; transcript_name "Muc5b-201"; exon_number 44; exon_id "ENSMUSE00000668108.2"; level 2; protein_id "ENSMUSP00000128276.2"; transcript_support_level "5"; mgi_id "MGI:1921430"; tag "basic"; tag "Ensembl_canonical"; tag "GENCODE_Primary"; tag "appris_principal_1"; tag "CCDS"; ccdsid "CCDS52448.1"; havana_gene "OTTMUSG00000047461.1"; havana_transcript "OTTMUST00000122520.1";
chr7	HAVANA	CDS	141424014	141424127	0	+	0	gene_id "ENSMUSG00000066108.8"; transcript_id "ENSMUST00000165147.3"; gene_type "protein_coding"; gene_name "Muc5b"; transcript_type "protein_coding"; transcript_name "Muc5b-201"; exon_number 44; exon_id "ENSMUSE00000668108.2"; level 2; protein_id "ENSMUSP00000128276.2"; transcript_support_level "5"; mgi_id "MGI:1921430"; tag "basic"; tag "Ensembl_canonical"; tag "GENCODE_Primary"; tag "appris_principal_1"; tag "CCDS"; ccdsid "CCDS52448.1"; havana_gene "OTTMUSG00000047461.1"; havana_transcript "OTTMUST00000122520.1";
chr7	HAVANA	exon	141424422	141424508	0	+	.	gene_id "ENSMUSG00000066108.8"; transcript_id "ENSMUST00000165147.3"; gene_type "protein_coding"; gene_name "Muc5b"; transcript_type "protein_coding"; transcript_name "Muc5b-201"; exon_number 45; exon_id "ENSMUSE00000668107.2"; level 2; protein_id "ENSMUSP00000128276.2"; transcript_support_level "5"; mgi_id "MGI:1921430"; tag "basic"; tag "Ensembl_canonical"; tag "GENCODE_Primary"; tag "appris_principal_1"; tag "CCDS"; ccdsid "CCDS52448.1"; havana_gene "OTTMUSG00000047461.1"; havana_transcript "OTTMUST00000122520.1";
chr7	HAVANA	CDS	141424422	141424508	0	+	0	gene_id "ENSMUSG00000066108.8"; transcript_id "ENSMUST00000165147.3"; gene_type "protein_coding"; gene_name "Muc5b"; transcript_type "protein_coding"; transcript_name "Muc5b-201"; exon_number 45; exon_id "ENSMUSE00000668107.2"; level 2; protein_id "ENSMUSP00000128276.2"; transcript_support_level "5"; mgi_id "MGI:1921430"; tag "basic"; tag "Ensembl_canonical"; tag "GENCODE_Primary"; tag "appris_principal_1"; tag "CCDS"; ccdsid "CCDS52448.1"; havana_gene "OTTMUSG00000047461.1"; havana_transcript "OTTMUST00000122520.1";
chr7	HAVANA	exon	141424608	141424730	0	+	.	gene_id "ENSMUSG00000066108.8"; transcript_id "ENSMUST00000165147.3"; gene_type "protein_coding"; gene_name "Muc5b"; transcript_type "protein_coding"; transcript_name "Muc5b-201"; exon_number 46; exon_id "ENSMUSE00000668106.2"; level 2; protein_id "ENSMUSP00000128276.2"; transcript_support_level "5"; mgi_id "MGI:1921430"; tag "basic"; tag "Ensembl_canonical"; tag "GENCODE_Primary"; tag "appris_principal_1"; tag "CCDS"; ccdsid "CCDS52448.1"; havana_gene "OTTMUSG00000047461.1"; havana_transcript "OTTMUST00000122520.1";
chr7	HAVANA	CDS	141424608	141424730	0	+	0	gene_id "ENSMUSG00000066108.8"; transcript_id "ENSMUST00000165147.3"; gene_type "protein_coding"; gene_name "Muc5b"; transcript_type "protein_coding"; transcript_name "Muc5b-201"; exon_number 46; exon_id "ENSMUSE00000668106.2"; level 2; protein_id "ENSMUSP00000128276.2"; transcript_support_level "5"; mgi_id "MGI:1921430"; tag "basic"; tag "Ensembl_canonical"; tag "GENCODE_Primary"; tag "appris_principal_1"; tag "CCDS"; ccdsid "CCDS52448.1"; havana_gene "OTTMUSG00000047461.1"; havana_transcript "OTTMUST00000122520.1";
chr7	HAVANA	exon	141424873	141424918	0	+	.	gene_id "ENSMUSG00000066108.8"; transcript_id "ENSMUST00000165147.3"; gene_type "protein_coding"; gene_name "Muc5b"; transcript_type "protein_coding"; transcript_name "Muc5b-201"; exon_number 47; exon_id "ENSMUSE00000668105.2"; level 2; protein_id "ENSMUSP00000128276.2"; transcript_support_level "5"; mgi_id "MGI:1921430"; tag "basic"; tag "Ensembl_canonical"; tag "GENCODE_Primary"; tag "appris_principal_1"; tag "CCDS"; ccdsid "CCDS52448.1"; havana_gene "OTTMUSG00000047461.1"; havana_transcript "OTTMUST00000122520.1";
chr7	HAVANA	CDS	141424873	141424918	0	+	0	gene_id "ENSMUSG00000066108.8"; transcript_id "ENSMUST00000165147.3"; gene_type "protein_coding"; gene_name "Muc5b"; transcript_type "protein_coding"; transcript_name "Muc5b-201"; exon_number 47; exon_id "ENSMUSE00000668105.2"; level 2; protein_id "ENSMUSP00000128276.2"; transcript_support_level "5"; mgi_id "MGI:1921430"; tag "basic"; tag "Ensembl_canonical"; tag "GENCODE_Primary"; tag "appris_principal_1"; tag "CCDS"; ccdsid "CCDS52448.1"; havana_gene "OTTMUSG00000047461.1"; havana_transcript "OTTMUST00000122520.1";
chr7	HAVANA	exon	141425461	141425569	0	+	.	gene_id "ENSMUSG00000066108.8"; transcript_id "ENSMUST00000165147.3"; gene_type "protein_coding"; gene_name "Muc5b"; transcript_type "protein_coding"; transcript_name "Muc5b-201"; exon_number 48; exon_id "ENSMUSE00000148162.4"; level 2; protein_id "ENSMUSP00000128276.2"; transcript_support_level "5"; mgi_id "MGI:1921430"; tag "basic"; tag "Ensembl_canonical"; tag "GENCODE_Primary"; tag "appris_principal_1"; tag "CCDS"; ccdsid "CCDS52448.1"; havana_gene "OTTMUSG00000047461.1"; havana_transcript "OTTMUST00000122520.1";
chr7	HAVANA	CDS	141425461	141425569	0	+	2	gene_id "ENSMUSG00000066108.8"; transcript_id "ENSMUST00000165147.3"; gene_type "protein_coding"; gene_name "Muc5b"; transcript_type "protein_coding"; transcript_name "Muc5b-201"; exon_number 48; exon_id "ENSMUSE00000148162.4"; level 2; protein_id "ENSMUSP00000128276.2"; transcript_support_level "5"; mgi_id "MGI:1921430"; tag "basic"; tag "Ensembl_canonical"; tag "GENCODE_Primary"; tag "appris_principal_1"; tag "CCDS"; ccdsid "CCDS52448.1"; havana_gene "OTTMUSG00000047461.1"; havana_transcript "OTTMUST00000122520.1";
chr7	HAVANA	CDS	141426118	141426304	0	+	1	gene_id "ENSMUSG00000066108.8"; transcript_id "ENSMUST00000165147.3"; gene_type "protein_coding"; gene_name "Muc5b"; transcript_type "protein_coding"; transcript_name "Muc5b-201"; exon_number 49; exon_id "ENSMUSE00000493141.6"; level 2; protein_id "ENSMUSP00000128276.2"; transcript_support_level "5"; mgi_id "MGI:1921430"; tag "basic"; tag "Ensembl_canonical"; tag "GENCODE_Primary"; tag "appris_principal_1"; tag "CCDS"; ccdsid "CCDS52448.1"; havana_gene "OTTMUSG00000047461.1"; havana_transcript "OTTMUST00000122520.1";
chr7	HAVANA	exon	141426118	141426821	0	+	.	gene_id "ENSMUSG00000066108.8"; transcript_id "ENSMUST00000165147.3"; gene_type "protein_coding"; gene_name "Muc5b"; transcript_type "protein_coding"; transcript_name "Muc5b-201"; exon_number 49; exon_id "ENSMUSE00000493141.6"; level 2; protein_id "ENSMUSP00000128276.2"; transcript_support_level "5"; mgi_id "MGI:1921430"; tag "basic"; tag "Ensembl_canonical"; tag "GENCODE_Primary"; tag "appris_principal_1"; tag "CCDS"; ccdsid "CCDS52448.1"; havana_gene "OTTMUSG00000047461.1"; havana_transcript "OTTMUST00000122520.1";
chr7	HAVANA	stop_codon	141426305	141426307	0	+	0	gene_id "ENSMUSG00000066108.8"; transcript_id "ENSMUST00000165147.3"; gene_type "protein_coding"; gene_name "Muc5b"; transcript_type "protein_coding"; transcript_name "Muc5b-201"; exon_number 49; exon_id "ENSMUSE00000493141.6"; level 2; protein_id "ENSMUSP00000128276.2"; transcript_support_level "5"; mgi_id "MGI:1921430"; tag "basic"; tag "Ensembl_canonical"; tag "GENCODE_Primary"; tag "appris_principal_1"; tag "CCDS"; ccdsid "CCDS52448.1"; havana_gene "OTTMUSG00000047461.1"; havana_transcript "OTTMUST00000122520.1";
chr7	HAVANA	UTR	141426305	141426821	0	+	.	gene_id "ENSMUSG00000066108.8"; transcript_id "ENSMUST00000165147.3"; gene_type "protein_coding"; gene_name "Muc5b"; transcript_type "protein_coding"; transcript_name "Muc5b-201"; exon_number 49; exon_id "ENSMUSE00000493141.6"; level 2; protein_id "ENSMUSP00000128276.2"; transcript_support_level "5"; mgi_id "MGI:1921430"; tag "basic"; tag "Ensembl_canonical"; tag "GENCODE_Primary"; tag "appris_principal_1"; tag "CCDS"; ccdsid "CCDS52448.1"; havana_gene "OTTMUSG00000047461.1"; havana_transcript "OTTMUST00000122520.1";
chr7	HAVANA	exon	141456274	141456510	0	+	.	gene_id "ENSMUSG00000122444.1"; transcript_id "ENSMUST00000253160.1"; gene_type "lncRNA"; gene_name "ENSMUSG00000122444"; transcript_type "lncRNA"; transcript_name "ENSMUST00000253160"; exon_number 1; exon_id "ENSMUSE00001502871.1"; level 2; tag "TAGENE";
chr7	HAVANA	exon	141456274	141456510	0	+	.	gene_id "ENSMUSG00000122444.1"; transcript_id "ENSMUST00000253136.1"; gene_type "lncRNA"; gene_name "ENSMUSG00000122444"; transcript_type "lncRNA"; transcript_name "ENSMUST00000253136"; exon_number 1; exon_id "ENSMUSE00001502871.1"; level 2; tag "Ensembl_canonical"; tag "GENCODE_Primary"; tag "TAGENE";
chr7	HAVANA	transcript	141456274	141457135	0	+	.	gene_id "ENSMUSG00000122444.1"; transcript_id "ENSMUST00000253160.1"; gene_type "lncRNA"; gene_name "ENSMUSG00000122444"; transcript_type "lncRNA"; transcript_name "ENSMUST00000253160"; level 2; tag "TAGENE";
chr7	HAVANA	transcript	141456274	141497486	0	+	.	gene_id "ENSMUSG00000122444.1"; transcript_id "ENSMUST00000253136.1"; gene_type "lncRNA"; gene_name "ENSMUSG00000122444"; transcript_type "lncRNA"; transcript_name "ENSMUST00000253136"; level 2; tag "Ensembl_canonical"; tag "GENCODE_Primary"; tag "TAGENE";
chr7	HAVANA	gene	141456274	141499392	0	+	.	gene_id "ENSMUSG00000122444.1"; gene_type "lncRNA"; gene_name "ENSMUSG00000122444"; level 2;
chr7	HAVANA	exon	141456307	141456510	0	+	.	gene_id "ENSMUSG00000122444.1"; transcript_id "ENSMUST00000253156.1"; gene_type "lncRNA"; gene_name "ENSMUSG00000122444"; transcript_type "lncRNA"; transcript_name "ENSMUST00000253156"; exon_number 1; exon_id "ENSMUSE00001502843.1"; level 2; tag "TAGENE";
chr7	HAVANA	transcript	141456307	141467450	0	+	.	gene_id "ENSMUSG00000122444.1"; transcript_id "ENSMUST00000253156.1"; gene_type "lncRNA"; gene_name "ENSMUSG00000122444"; transcript_type "lncRNA"; transcript_name "ENSMUST00000253156"; level 2; tag "TAGENE";
chr7	HAVANA	exon	141456972	141457135	0	+	.	gene_id "ENSMUSG00000122444.1"; transcript_id "ENSMUST00000253160.1"; gene_type "lncRNA"; gene_name "ENSMUSG00000122444"; transcript_type "lncRNA"; transcript_name "ENSMUST00000253160"; exon_number 2; exon_id "ENSMUSE00001502846.1"; level 2; tag "TAGENE";
chr7	sragcm37_es	exon	141464775	141465582	0.0516856381139524	+	.	gene_id "ENSMUSG00000122444.1"; transcript_id "ENSMUSG00000122444.1_tx_11"; exon_id "chr7_141464775_141465582_+"; exonnum "1"; txlen "2192";
chr7	sragcm37_es	exon	141464775	141465582	0.0516856381139524	+	.	gene_id "ENSMUSG00000122444.1"; transcript_id "ENSMUSG00000122444.1_tx_12"; exon_id "chr7_141464775_141465582_+"; exonnum "1"; txlen "1148";
chr7	HAVANA	exon	141466997	141467450	0	+	.	gene_id "ENSMUSG00000122444.1"; transcript_id "ENSMUST00000253156.1"; gene_type "lncRNA"; gene_name "ENSMUSG00000122444"; transcript_type "lncRNA"; transcript_name "ENSMUST00000253156"; exon_number 2; exon_id "ENSMUSE00001502865.1"; level 2; tag "TAGENE";
chr7	sragcm37_mid	exon	141467930	141468000	0.0516856381139524	+	.	gene_id "ENSMUSG00000122444.1"; transcript_id "ENSMUSG00000122444.1_tx_11"; exon_id "chr7_141467930_141468000_+"; exonnum "2"; txlen "2192";
chr7	sragcm37_mid	exon	141467930	141468000	0.0516856381139524	+	.	gene_id "ENSMUSG00000122444.1"; transcript_id "ENSMUSG00000122444.1_tx_12"; exon_id "chr7_141467930_141468000_+"; exonnum "2"; txlen "1148";
chr7	HAVANA	exon	141471958	141472067	0	+	.	gene_id "ENSMUSG00000122444.1"; transcript_id "ENSMUST00000253157.1"; gene_type "lncRNA"; gene_name "ENSMUSG00000122444"; transcript_type "lncRNA"; transcript_name "ENSMUST00000253157"; exon_number 1; exon_id "ENSMUSE00001502868.1"; level 2; tag "TAGENE";
chr7	HAVANA	transcript	141471958	141479318	0	+	.	gene_id "ENSMUSG00000122444.1"; transcript_id "ENSMUST00000253157.1"; gene_type "lncRNA"; gene_name "ENSMUSG00000122444"; transcript_type "lncRNA"; transcript_name "ENSMUST00000253157"; level 2; tag "TAGENE";
chr7	HAVANA	exon	141471971	141472067	0	+	.	gene_id "ENSMUSG00000122444.1"; transcript_id "ENSMUST00000253140.1"; gene_type "lncRNA"; gene_name "ENSMUSG00000122444"; transcript_type "lncRNA"; transcript_name "ENSMUST00000253140"; exon_number 1; exon_id "ENSMUSE00001502852.1"; level 2; tag "TAGENE";
chr7	HAVANA	transcript	141471971	141494710	0	+	.	gene_id "ENSMUSG00000122444.1"; transcript_id "ENSMUST00000253140.1"; gene_type "lncRNA"; gene_name "ENSMUSG00000122444"; transcript_type "lncRNA"; transcript_name "ENSMUST00000253140"; level 2; tag "TAGENE";
chr7	HAVANA	exon	141472274	141472513	0	+	.	gene_id "ENSMUSG00000122444.1"; transcript_id "ENSMUST00000253142.1"; gene_type "lncRNA"; gene_name "ENSMUSG00000122444"; transcript_type "lncRNA"; transcript_name "ENSMUST00000253142"; exon_number 1; exon_id "ENSMUSE00001502863.1"; level 2; tag "TAGENE";
chr7	HAVANA	exon	141472274	141472513	0	+	.	gene_id "ENSMUSG00000122444.1"; transcript_id "ENSMUST00000253143.1"; gene_type "lncRNA"; gene_name "ENSMUSG00000122444"; transcript_type "lncRNA"; transcript_name "ENSMUST00000253143"; exon_number 1; exon_id "ENSMUSE00001502863.1"; level 2; tag "TAGENE";
chr7	HAVANA	exon	141472274	141472513	0	+	.	gene_id "ENSMUSG00000122444.1"; transcript_id "ENSMUST00000253139.1"; gene_type "lncRNA"; gene_name "ENSMUSG00000122444"; transcript_type "lncRNA"; transcript_name "ENSMUST00000253139"; exon_number 1; exon_id "ENSMUSE00001502863.1"; level 2; tag "basic"; tag "TAGENE";
chr7	HAVANA	exon	141472274	141472513	0	+	.	gene_id "ENSMUSG00000122444.1"; transcript_id "ENSMUST00000253137.1"; gene_type "lncRNA"; gene_name "ENSMUSG00000122444"; transcript_type "lncRNA"; transcript_name "ENSMUST00000253137"; exon_number 1; exon_id "ENSMUSE00001502863.1"; level 2; tag "TAGENE";
chr7	HAVANA	transcript	141472274	141494710	0	+	.	gene_id "ENSMUSG00000122444.1"; transcript_id "ENSMUST00000253142.1"; gene_type "lncRNA"; gene_name "ENSMUSG00000122444"; transcript_type "lncRNA"; transcript_name "ENSMUST00000253142"; level 2; tag "TAGENE";
chr7	HAVANA	transcript	141472274	141494710	0	+	.	gene_id "ENSMUSG00000122444.1"; transcript_id "ENSMUST00000253143.1"; gene_type "lncRNA"; gene_name "ENSMUSG00000122444"; transcript_type "lncRNA"; transcript_name "ENSMUST00000253143"; level 2; tag "TAGENE";
chr7	HAVANA	transcript	141472274	141497484	0	+	.	gene_id "ENSMUSG00000122444.1"; transcript_id "ENSMUST00000253139.1"; gene_type "lncRNA"; gene_name "ENSMUSG00000122444"; transcript_type "lncRNA"; transcript_name "ENSMUST00000253139"; level 2; tag "basic"; tag "TAGENE";
chr7	HAVANA	transcript	141472274	141497486	0	+	.	gene_id "ENSMUSG00000122444.1"; transcript_id "ENSMUST00000253137.1"; gene_type "lncRNA"; gene_name "ENSMUSG00000122444"; transcript_type "lncRNA"; transcript_name "ENSMUST00000253137"; level 2; tag "TAGENE";
chr7	HAVANA	exon	141472275	141472513	0	+	.	gene_id "ENSMUSG00000122444.1"; transcript_id "ENSMUST00000253138.1"; gene_type "lncRNA"; gene_name "ENSMUSG00000122444"; transcript_type "lncRNA"; transcript_name "ENSMUST00000253138"; exon_number 1; exon_id "ENSMUSE00001502867.1"; level 2; tag "TAGENE";
chr7	HAVANA	transcript	141472275	141497486	0	+	.	gene_id "ENSMUSG00000122444.1"; transcript_id "ENSMUST00000253138.1"; gene_type "lncRNA"; gene_name "ENSMUSG00000122444"; transcript_type "lncRNA"; transcript_name "ENSMUST00000253138"; level 2; tag "TAGENE";
chr7	HAVANA	exon	141472276	141472513	0	+	.	gene_id "ENSMUSG00000122444.1"; transcript_id "ENSMUST00000253141.1"; gene_type "lncRNA"; gene_name "ENSMUSG00000122444"; transcript_type "lncRNA"; transcript_name "ENSMUST00000253141"; exon_number 1; exon_id "ENSMUSE00001502862.1"; level 2; tag "TAGENE";
chr7	HAVANA	transcript	141472276	141494715	0	+	.	gene_id "ENSMUSG00000122444.1"; transcript_id "ENSMUST00000253141.1"; gene_type "lncRNA"; gene_name "ENSMUSG00000122444"; transcript_type "lncRNA"; transcript_name "ENSMUST00000253141"; level 2; tag "TAGENE";
chr7	HAVANA	exon	141472294	141472513	0	+	.	gene_id "ENSMUSG00000122444.1"; transcript_id "ENSMUST00000253158.1"; gene_type "lncRNA"; gene_name "ENSMUSG00000122444"; transcript_type "lncRNA"; transcript_name "ENSMUST00000253158"; exon_number 1; exon_id "ENSMUSE00001502857.1"; level 2; tag "TAGENE";
chr7	HAVANA	transcript	141472294	141479322	0	+	.	gene_id "ENSMUSG00000122444.1"; transcript_id "ENSMUST00000253158.1"; gene_type "lncRNA"; gene_name "ENSMUSG00000122444"; transcript_type "lncRNA"; transcript_name "ENSMUST00000253158"; level 2; tag "TAGENE";
chr7	sragcm37_es	exon	141475174	141475441	0.345200995681659	+	.	gene_id "ENSMUSG00000122444.1"; transcript_id "ENSMUSG00000122444.1_tx_2"; exon_id "chr7_141475174_141475441_+"; exonnum "1"; txlen "1581";
chr7	sragcm37_es	exon	141475174	141475441	0.0560582813500129	+	.	gene_id "ENSMUSG00000122444.1"; transcript_id "ENSMUSG00000122444.1_tx_9"; exon_id "chr7_141475174_141475441_+"; exonnum "1"; txlen "1854";
chr7	HAVANA	exon	141477898	141478189	0	+	.	gene_id "ENSMUSG00000122444.1"; transcript_id "ENSMUST00000253146.1"; gene_type "lncRNA"; gene_name "ENSMUSG00000122444"; transcript_type "lncRNA"; transcript_name "ENSMUST00000253146"; exon_number 1; exon_id "ENSMUSE00001502864.1"; level 2; tag "TAGENE";
chr7	HAVANA	transcript	141477898	141497490	0	+	.	gene_id "ENSMUSG00000122444.1"; transcript_id "ENSMUST00000253146.1"; gene_type "lncRNA"; gene_name "ENSMUSG00000122444"; transcript_type "lncRNA"; transcript_name "ENSMUST00000253146"; level 2; tag "TAGENE";
chr7	HAVANA	exon	141477917	141478189	0	+	.	gene_id "ENSMUSG00000122444.1"; transcript_id "ENSMUST00000253139.1"; gene_type "lncRNA"; gene_name "ENSMUSG00000122444"; transcript_type "lncRNA"; transcript_name "ENSMUST00000253139"; exon_number 2; exon_id "ENSMUSE00001502849.1"; level 2; tag "basic"; tag "TAGENE";
chr7	ENSEMBL_gcm37	exon	141477917	141478189	0.081843875503424	+	.	gene_id "ENSMUSG00000122444.1"; transcript_id "ENSMUSG00000122444.1_tx_8"; exon_id "chr7_141477917_141478189_+"; exonnum "1"; txlen "542";
chr7	ENSEMBL_gcm37	exon	141477917	141478189	0.0560582813500129	+	.	gene_id "ENSMUSG00000122444.1"; transcript_id "ENSMUSG00000122444.1_tx_9"; exon_id "chr7_141477917_141478189_+"; exonnum "2"; txlen "1854";
chr7	HAVANA	exon	141478090	141478189	0	+	.	gene_id "ENSMUSG00000122444.1"; transcript_id "ENSMUST00000253151.1"; gene_type "lncRNA"; gene_name "ENSMUSG00000122444"; transcript_type "lncRNA"; transcript_name "ENSMUST00000253151"; exon_number 1; exon_id "ENSMUSE00001502839.1"; level 2; tag "basic"; tag "TAGENE";
chr7	HAVANA	exon	141478090	141478189	0	+	.	gene_id "ENSMUSG00000122444.1"; transcript_id "ENSMUST00000253152.1"; gene_type "lncRNA"; gene_name "ENSMUSG00000122444"; transcript_type "lncRNA"; transcript_name "ENSMUST00000253152"; exon_number 1; exon_id "ENSMUSE00001502839.1"; level 2; tag "TAGENE";
chr7	HAVANA	exon	141478090	141478189	0	+	.	gene_id "ENSMUSG00000122444.1"; transcript_id "ENSMUST00000253150.1"; gene_type "lncRNA"; gene_name "ENSMUSG00000122444"; transcript_type "lncRNA"; transcript_name "ENSMUST00000253150"; exon_number 1; exon_id "ENSMUSE00001502839.1"; level 2; tag "TAGENE";
chr7	HAVANA	transcript	141478090	141494710	0	+	.	gene_id "ENSMUSG00000122444.1"; transcript_id "ENSMUST00000253151.1"; gene_type "lncRNA"; gene_name "ENSMUSG00000122444"; transcript_type "lncRNA"; transcript_name "ENSMUST00000253151"; level 2; tag "basic"; tag "TAGENE";
chr7	HAVANA	transcript	141478090	141494710	0	+	.	gene_id "ENSMUSG00000122444.1"; transcript_id "ENSMUST00000253152.1"; gene_type "lncRNA"; gene_name "ENSMUSG00000122444"; transcript_type "lncRNA"; transcript_name "ENSMUST00000253152"; level 2; tag "TAGENE";
chr7	HAVANA	transcript	141478090	141494715	0	+	.	gene_id "ENSMUSG00000122444.1"; transcript_id "ENSMUST00000253150.1"; gene_type "lncRNA"; gene_name "ENSMUSG00000122444"; transcript_type "lncRNA"; transcript_name "ENSMUST00000253150"; level 2; tag "TAGENE";
chr7	HAVANA	exon	141478093	141478189	0	+	.	gene_id "ENSMUSG00000122444.1"; transcript_id "ENSMUST00000253153.1"; gene_type "lncRNA"; gene_name "ENSMUSG00000122444"; transcript_type "lncRNA"; transcript_name "ENSMUST00000253153"; exon_number 1; exon_id "ENSMUSE00001502842.1"; level 2; tag "TAGENE";
chr7	HAVANA	exon	141478093	141478189	0	+	.	gene_id "ENSMUSG00000122444.1"; transcript_id "ENSMUST00000253144.1"; gene_type "lncRNA"; gene_name "ENSMUSG00000122444"; transcript_type "lncRNA"; transcript_name "ENSMUST00000253144"; exon_number 1; exon_id "ENSMUSE00001502842.1"; level 2; tag "TAGENE";
chr7	HAVANA	transcript	141478093	141494710	0	+	.	gene_id "ENSMUSG00000122444.1"; transcript_id "ENSMUST00000253153.1"; gene_type "lncRNA"; gene_name "ENSMUSG00000122444"; transcript_type "lncRNA"; transcript_name "ENSMUST00000253153"; level 2; tag "TAGENE";
chr7	HAVANA	transcript	141478093	141499392	0	+	.	gene_id "ENSMUSG00000122444.1"; transcript_id "ENSMUST00000253144.1"; gene_type "lncRNA"; gene_name "ENSMUSG00000122444"; transcript_type "lncRNA"; transcript_name "ENSMUST00000253144"; level 2; tag "TAGENE";
chr7	HAVANA	exon	141478126	141478518	0	+	.	gene_id "ENSMUSG00000122444.1"; transcript_id "ENSMUST00000253147.1"; gene_type "lncRNA"; gene_name "ENSMUSG00000122444"; transcript_type "lncRNA"; transcript_name "ENSMUST00000253147"; exon_number 1; exon_id "ENSMUSE00001502847.1"; level 2; tag "basic"; tag "TAGENE";
chr7	HAVANA	transcript	141478126	141497487	0	+	.	gene_id "ENSMUSG00000122444.1"; transcript_id "ENSMUST00000253147.1"; gene_type "lncRNA"; gene_name "ENSMUSG00000122444"; transcript_type "lncRNA"; transcript_name "ENSMUST00000253147"; level 2; tag "basic"; tag "TAGENE";
chr7	HAVANA	exon	141478133	141478189	0	+	.	gene_id "ENSMUSG00000122444.1"; transcript_id "ENSMUST00000253159.1"; gene_type "lncRNA"; gene_name "ENSMUSG00000122444"; transcript_type "lncRNA"; transcript_name "ENSMUST00000253159"; exon_number 1; exon_id "ENSMUSE00001502845.1"; level 2; tag "TAGENE";
chr7	HAVANA	exon	141478133	141478189	0	+	.	gene_id "ENSMUSG00000122444.1"; transcript_id "ENSMUST00000253148.1"; gene_type "lncRNA"; gene_name "ENSMUSG00000122444"; transcript_type "lncRNA"; transcript_name "ENSMUST00000253148"; exon_number 1; exon_id "ENSMUSE00001502845.1"; level 2; tag "TAGENE";
chr7	HAVANA	exon	141478133	141478518	0	+	.	gene_id "ENSMUSG00000122444.1"; transcript_id "ENSMUST00000253154.1"; gene_type "lncRNA"; gene_name "ENSMUSG00000122444"; transcript_type "lncRNA"; transcript_name "ENSMUST00000253154"; exon_number 1; exon_id "ENSMUSE00001502841.1"; level 2; tag "TAGENE";
chr7	HAVANA	transcript	141478133	141483206	0	+	.	gene_id "ENSMUSG00000122444.1"; transcript_id "ENSMUST00000253159.1"; gene_type "lncRNA"; gene_name "ENSMUSG00000122444"; transcript_type "lncRNA"; transcript_name "ENSMUST00000253159"; level 2; tag "TAGENE";
chr7	HAVANA	transcript	141478133	141494710	0	+	.	gene_id "ENSMUSG00000122444.1"; transcript_id "ENSMUST00000253154.1"; gene_type "lncRNA"; gene_name "ENSMUSG00000122444"; transcript_type "lncRNA"; transcript_name "ENSMUST00000253154"; level 2; tag "TAGENE";
chr7	HAVANA	transcript	141478133	141497486	0	+	.	gene_id "ENSMUSG00000122444.1"; transcript_id "ENSMUST00000253148.1"; gene_type "lncRNA"; gene_name "ENSMUSG00000122444"; transcript_type "lncRNA"; transcript_name "ENSMUST00000253148"; level 2; tag "TAGENE";
chr7	HAVANA	exon	141478156	141478189	0	+	.	gene_id "ENSMUSG00000122444.1"; transcript_id "ENSMUST00000253149.1"; gene_type "lncRNA"; gene_name "ENSMUSG00000122444"; transcript_type "lncRNA"; transcript_name "ENSMUST00000253149"; exon_number 1; exon_id "ENSMUSE00001502855.1"; level 2; tag "TAGENE";
chr7	HAVANA	exon	141478156	141478518	0	+	.	gene_id "ENSMUSG00000122444.1"; transcript_id "ENSMUST00000253155.1"; gene_type "lncRNA"; gene_name "ENSMUSG00000122444"; transcript_type "lncRNA"; transcript_name "ENSMUST00000253155"; exon_number 1; exon_id "ENSMUSE00001502853.1"; level 2; tag "TAGENE";
chr7	HAVANA	exon	141478156	141478518	0	+	.	gene_id "ENSMUSG00000122444.1"; transcript_id "ENSMUST00000253145.1"; gene_type "lncRNA"; gene_name "ENSMUSG00000122444"; transcript_type "lncRNA"; transcript_name "ENSMUST00000253145"; exon_number 1; exon_id "ENSMUSE00001502853.1"; level 2; tag "TAGENE";
chr7	HAVANA	transcript	141478156	141494710	0	+	.	gene_id "ENSMUSG00000122444.1"; transcript_id "ENSMUST00000253155.1"; gene_type "lncRNA"; gene_name "ENSMUSG00000122444"; transcript_type "lncRNA"; transcript_name "ENSMUST00000253155"; level 2; tag "TAGENE";
chr7	HAVANA	transcript	141478156	141496577	0	+	.	gene_id "ENSMUSG00000122444.1"; transcript_id "ENSMUST00000253149.1"; gene_type "lncRNA"; gene_name "ENSMUSG00000122444"; transcript_type "lncRNA"; transcript_name "ENSMUST00000253149"; level 2; tag "TAGENE";
chr7	HAVANA	transcript	141478156	141499392	0	+	.	gene_id "ENSMUSG00000122444.1"; transcript_id "ENSMUST00000253145.1"; gene_type "lncRNA"; gene_name "ENSMUSG00000122444"; transcript_type "lncRNA"; transcript_name "ENSMUST00000253145"; level 2; tag "TAGENE";
chr7	HAVANA	exon	141478362	141478518	0	+	.	gene_id "ENSMUSG00000122444.1"; transcript_id "ENSMUST00000253139.1"; gene_type "lncRNA"; gene_name "ENSMUSG00000122444"; transcript_type "lncRNA"; transcript_name "ENSMUST00000253139"; exon_number 3; exon_id "ENSMUSE00001502858.1"; level 2; tag "basic"; tag "TAGENE";
chr7	HAVANA	exon	141478362	141478518	0	+	.	gene_id "ENSMUSG00000122444.1"; transcript_id "ENSMUST00000253141.1"; gene_type "lncRNA"; gene_name "ENSMUSG00000122444"; transcript_type "lncRNA"; transcript_name "ENSMUST00000253141"; exon_number 2; exon_id "ENSMUSE00001502858.1"; level 2; tag "TAGENE";
chr7	HAVANA	exon	141478362	141478518	0	+	.	gene_id "ENSMUSG00000122444.1"; transcript_id "ENSMUST00000253153.1"; gene_type "lncRNA"; gene_name "ENSMUSG00000122444"; transcript_type "lncRNA"; transcript_name "ENSMUST00000253153"; exon_number 2; exon_id "ENSMUSE00001502858.1"; level 2; tag "TAGENE";
chr7	HAVANA	exon	141478362	141478518	0	+	.	gene_id "ENSMUSG00000122444.1"; transcript_id "ENSMUST00000253149.1"; gene_type "lncRNA"; gene_name "ENSMUSG00000122444"; transcript_type "lncRNA"; transcript_name "ENSMUST00000253149"; exon_number 2; exon_id "ENSMUSE00001502858.1"; level 2; tag "TAGENE";
chr7	HAVANA	exon	141479169	141479318	0	+	.	gene_id "ENSMUSG00000122444.1"; transcript_id "ENSMUST00000253157.1"; gene_type "lncRNA"; gene_name "ENSMUSG00000122444"; transcript_type "lncRNA"; transcript_name "ENSMUST00000253157"; exon_number 2; exon_id "ENSMUSE00001502854.1"; level 2; tag "TAGENE";
chr7	HAVANA	exon	141479169	141479320	0	+	.	gene_id "ENSMUSG00000122444.1"; transcript_id "ENSMUST00000253136.1"; gene_type "lncRNA"; gene_name "ENSMUSG00000122444"; transcript_type "lncRNA"; transcript_name "ENSMUST00000253136"; exon_number 2; exon_id "ENSMUSE00001502866.1"; level 2; tag "Ensembl_canonical"; tag "GENCODE_Primary"; tag "TAGENE";
chr7	HAVANA	exon	141479169	141479320	0	+	.	gene_id "ENSMUSG00000122444.1"; transcript_id "ENSMUST00000253140.1"; gene_type "lncRNA"; gene_name "ENSMUSG00000122444"; transcript_type "lncRNA"; transcript_name "ENSMUST00000253140"; exon_number 2; exon_id "ENSMUSE00001502866.1"; level 2; tag "TAGENE";
chr7	HAVANA	exon	141479169	141479320	0	+	.	gene_id "ENSMUSG00000122444.1"; transcript_id "ENSMUST00000253142.1"; gene_type "lncRNA"; gene_name "ENSMUSG00000122444"; transcript_type "lncRNA"; transcript_name "ENSMUST00000253142"; exon_number 2; exon_id "ENSMUSE00001502866.1"; level 2; tag "TAGENE";
chr7	HAVANA	exon	141479169	141479320	0	+	.	gene_id "ENSMUSG00000122444.1"; transcript_id "ENSMUST00000253143.1"; gene_type "lncRNA"; gene_name "ENSMUSG00000122444"; transcript_type "lncRNA"; transcript_name "ENSMUST00000253143"; exon_number 2; exon_id "ENSMUSE00001502866.1"; level 2; tag "TAGENE";
chr7	HAVANA	exon	141479169	141479320	0	+	.	gene_id "ENSMUSG00000122444.1"; transcript_id "ENSMUST00000253139.1"; gene_type "lncRNA"; gene_name "ENSMUSG00000122444"; transcript_type "lncRNA"; transcript_name "ENSMUST00000253139"; exon_number 4; exon_id "ENSMUSE00001502866.1"; level 2; tag "basic"; tag "TAGENE";
chr7	HAVANA	exon	141479169	141479320	0	+	.	gene_id "ENSMUSG00000122444.1"; transcript_id "ENSMUST00000253137.1"; gene_type "lncRNA"; gene_name "ENSMUSG00000122444"; transcript_type "lncRNA"; transcript_name "ENSMUST00000253137"; exon_number 2; exon_id "ENSMUSE00001502866.1"; level 2; tag "TAGENE";
chr7	HAVANA	exon	141479169	141479320	0	+	.	gene_id "ENSMUSG00000122444.1"; transcript_id "ENSMUST00000253138.1"; gene_type "lncRNA"; gene_name "ENSMUSG00000122444"; transcript_type "lncRNA"; transcript_name "ENSMUST00000253138"; exon_number 2; exon_id "ENSMUSE00001502866.1"; level 2; tag "TAGENE";
chr7	HAVANA	exon	141479169	141479320	0	+	.	gene_id "ENSMUSG00000122444.1"; transcript_id "ENSMUST00000253141.1"; gene_type "lncRNA"; gene_name "ENSMUSG00000122444"; transcript_type "lncRNA"; transcript_name "ENSMUST00000253141"; exon_number 3; exon_id "ENSMUSE00001502866.1"; level 2; tag "TAGENE";
chr7	HAVANA	exon	141479169	141479320	0	+	.	gene_id "ENSMUSG00000122444.1"; transcript_id "ENSMUST00000253146.1"; gene_type "lncRNA"; gene_name "ENSMUSG00000122444"; transcript_type "lncRNA"; transcript_name "ENSMUST00000253146"; exon_number 2; exon_id "ENSMUSE00001502866.1"; level 2; tag "TAGENE";
chr7	HAVANA	exon	141479169	141479320	0	+	.	gene_id "ENSMUSG00000122444.1"; transcript_id "ENSMUST00000253151.1"; gene_type "lncRNA"; gene_name "ENSMUSG00000122444"; transcript_type "lncRNA"; transcript_name "ENSMUST00000253151"; exon_number 2; exon_id "ENSMUSE00001502866.1"; level 2; tag "basic"; tag "TAGENE";
chr7	HAVANA	exon	141479169	141479320	0	+	.	gene_id "ENSMUSG00000122444.1"; transcript_id "ENSMUST00000253152.1"; gene_type "lncRNA"; gene_name "ENSMUSG00000122444"; transcript_type "lncRNA"; transcript_name "ENSMUST00000253152"; exon_number 2; exon_id "ENSMUSE00001502866.1"; level 2; tag "TAGENE";
chr7	HAVANA	exon	141479169	141479320	0	+	.	gene_id "ENSMUSG00000122444.1"; transcript_id "ENSMUST00000253150.1"; gene_type "lncRNA"; gene_name "ENSMUSG00000122444"; transcript_type "lncRNA"; transcript_name "ENSMUST00000253150"; exon_number 2; exon_id "ENSMUSE00001502866.1"; level 2; tag "TAGENE";
chr7	HAVANA	exon	141479169	141479320	0	+	.	gene_id "ENSMUSG00000122444.1"; transcript_id "ENSMUST00000253153.1"; gene_type "lncRNA"; gene_name "ENSMUSG00000122444"; transcript_type "lncRNA"; transcript_name "ENSMUST00000253153"; exon_number 3; exon_id "ENSMUSE00001502866.1"; level 2; tag "TAGENE";
chr7	HAVANA	exon	141479169	141479320	0	+	.	gene_id "ENSMUSG00000122444.1"; transcript_id "ENSMUST00000253144.1"; gene_type "lncRNA"; gene_name "ENSMUSG00000122444"; transcript_type "lncRNA"; transcript_name "ENSMUST00000253144"; exon_number 2; exon_id "ENSMUSE00001502866.1"; level 2; tag "TAGENE";
chr7	HAVANA	exon	141479169	141479320	0	+	.	gene_id "ENSMUSG00000122444.1"; transcript_id "ENSMUST00000253147.1"; gene_type "lncRNA"; gene_name "ENSMUSG00000122444"; transcript_type "lncRNA"; transcript_name "ENSMUST00000253147"; exon_number 2; exon_id "ENSMUSE00001502866.1"; level 2; tag "basic"; tag "TAGENE";
chr7	HAVANA	exon	141479169	141479320	0	+	.	gene_id "ENSMUSG00000122444.1"; transcript_id "ENSMUST00000253159.1"; gene_type "lncRNA"; gene_name "ENSMUSG00000122444"; transcript_type "lncRNA"; transcript_name "ENSMUST00000253159"; exon_number 2; exon_id "ENSMUSE00001502866.1"; level 2; tag "TAGENE";
chr7	HAVANA	exon	141479169	141479320	0	+	.	gene_id "ENSMUSG00000122444.1"; transcript_id "ENSMUST00000253154.1"; gene_type "lncRNA"; gene_name "ENSMUSG00000122444"; transcript_type "lncRNA"; transcript_name "ENSMUST00000253154"; exon_number 2; exon_id "ENSMUSE00001502866.1"; level 2; tag "TAGENE";
chr7	HAVANA	exon	141479169	141479320	0	+	.	gene_id "ENSMUSG00000122444.1"; transcript_id "ENSMUST00000253148.1"; gene_type "lncRNA"; gene_name "ENSMUSG00000122444"; transcript_type "lncRNA"; transcript_name "ENSMUST00000253148"; exon_number 2; exon_id "ENSMUSE00001502866.1"; level 2; tag "TAGENE";
chr7	HAVANA	exon	141479169	141479320	0	+	.	gene_id "ENSMUSG00000122444.1"; transcript_id "ENSMUST00000253155.1"; gene_type "lncRNA"; gene_name "ENSMUSG00000122444"; transcript_type "lncRNA"; transcript_name "ENSMUST00000253155"; exon_number 2; exon_id "ENSMUSE00001502866.1"; level 2; tag "TAGENE";
chr7	HAVANA	exon	141479169	141479320	0	+	.	gene_id "ENSMUSG00000122444.1"; transcript_id "ENSMUST00000253149.1"; gene_type "lncRNA"; gene_name "ENSMUSG00000122444"; transcript_type "lncRNA"; transcript_name "ENSMUST00000253149"; exon_number 3; exon_id "ENSMUSE00001502866.1"; level 2; tag "TAGENE";
chr7	HAVANA	exon	141479169	141479320	0	+	.	gene_id "ENSMUSG00000122444.1"; transcript_id "ENSMUST00000253145.1"; gene_type "lncRNA"; gene_name "ENSMUSG00000122444"; transcript_type "lncRNA"; transcript_name "ENSMUST00000253145"; exon_number 2; exon_id "ENSMUSE00001502866.1"; level 2; tag "TAGENE";
chr7	ENSEMBL_gcm37	exon	141479169	141479320	0.0516856381139524	+	.	gene_id "ENSMUSG00000122444.1"; transcript_id "ENSMUSG00000122444.1_tx_11"; exon_id "chr7_141479169_141479320_+"; exonnum "3"; txlen "2192";
chr7	ENSEMBL_gcm37	exon	141479169	141479320	0.0516856381139524	+	.	gene_id "ENSMUSG00000122444.1"; transcript_id "ENSMUSG00000122444.1_tx_12"; exon_id "chr7_141479169_141479320_+"; exonnum "3"; txlen "1148";
chr7	ENSEMBL_gcm37	exon	141479169	141479320	0.345200995681659	+	.	gene_id "ENSMUSG00000122444.1"; transcript_id "ENSMUSG00000122444.1_tx_2"; exon_id "chr7_141479169_141479320_+"; exonnum "2"; txlen "1581";
chr7	ENSEMBL_gcm37	exon	141479169	141479320	0.081843875503424	+	.	gene_id "ENSMUSG00000122444.1"; transcript_id "ENSMUSG00000122444.1_tx_8"; exon_id "chr7_141479169_141479320_+"; exonnum "2"; txlen "542";
chr7	ENSEMBL_gcm37	exon	141479169	141479320	0.0560582813500129	+	.	gene_id "ENSMUSG00000122444.1"; transcript_id "ENSMUSG00000122444.1_tx_9"; exon_id "chr7_141479169_141479320_+"; exonnum "3"; txlen "1854";
chr7	HAVANA	exon	141479169	141479322	0	+	.	gene_id "ENSMUSG00000122444.1"; transcript_id "ENSMUST00000253158.1"; gene_type "lncRNA"; gene_name "ENSMUSG00000122444"; transcript_type "lncRNA"; transcript_name "ENSMUST00000253158"; exon_number 2; exon_id "ENSMUSE00001502851.1"; level 2; tag "TAGENE";
chr7	HAVANA	exon	141483043	141483206	0	+	.	gene_id "ENSMUSG00000122444.1"; transcript_id "ENSMUST00000253159.1"; gene_type "lncRNA"; gene_name "ENSMUSG00000122444"; transcript_type "lncRNA"; transcript_name "ENSMUST00000253159"; exon_number 3; exon_id "ENSMUSE00001502848.1"; level 2; tag "TAGENE";
chr7	HAVANA	exon	141493396	141493544	0	+	.	gene_id "ENSMUSG00000122444.1"; transcript_id "ENSMUST00000253142.1"; gene_type "lncRNA"; gene_name "ENSMUSG00000122444"; transcript_type "lncRNA"; transcript_name "ENSMUST00000253142"; exon_number 3; exon_id "ENSMUSE00001502850.1"; level 2; tag "TAGENE";
chr7	HAVANA	exon	141493396	141493544	0	+	.	gene_id "ENSMUSG00000122444.1"; transcript_id "ENSMUST00000253151.1"; gene_type "lncRNA"; gene_name "ENSMUSG00000122444"; transcript_type "lncRNA"; transcript_name "ENSMUST00000253151"; exon_number 3; exon_id "ENSMUSE00001502850.1"; level 2; tag "basic"; tag "TAGENE";
chr7	HAVANA	exon	141493396	141493544	0	+	.	gene_id "ENSMUSG00000122444.1"; transcript_id "ENSMUST00000253150.1"; gene_type "lncRNA"; gene_name "ENSMUSG00000122444"; transcript_type "lncRNA"; transcript_name "ENSMUST00000253150"; exon_number 3; exon_id "ENSMUSE00001502850.1"; level 2; tag "TAGENE";
chr7	HAVANA	exon	141493396	141493544	0	+	.	gene_id "ENSMUSG00000122444.1"; transcript_id "ENSMUST00000253155.1"; gene_type "lncRNA"; gene_name "ENSMUSG00000122444"; transcript_type "lncRNA"; transcript_name "ENSMUST00000253155"; exon_number 3; exon_id "ENSMUSE00001502850.1"; level 2; tag "TAGENE";
chr7	HAVANA	exon	141494323	141494455	0	+	.	gene_id "ENSMUSG00000122444.1"; transcript_id "ENSMUST00000253151.1"; gene_type "lncRNA"; gene_name "ENSMUSG00000122444"; transcript_type "lncRNA"; transcript_name "ENSMUST00000253151"; exon_number 4; exon_id "ENSMUSE00001502856.1"; level 2; tag "basic"; tag "TAGENE";
chr7	HAVANA	exon	141494611	141494710	0	+	.	gene_id "ENSMUSG00000122444.1"; transcript_id "ENSMUST00000253140.1"; gene_type "lncRNA"; gene_name "ENSMUSG00000122444"; transcript_type "lncRNA"; transcript_name "ENSMUST00000253140"; exon_number 3; exon_id "ENSMUSE00001502860.1"; level 2; tag "TAGENE";
chr7	HAVANA	exon	141494611	141494710	0	+	.	gene_id "ENSMUSG00000122444.1"; transcript_id "ENSMUST00000253142.1"; gene_type "lncRNA"; gene_name "ENSMUSG00000122444"; transcript_type "lncRNA"; transcript_name "ENSMUST00000253142"; exon_number 4; exon_id "ENSMUSE00001502860.1"; level 2; tag "TAGENE";
chr7	HAVANA	exon	141494611	141494710	0	+	.	gene_id "ENSMUSG00000122444.1"; transcript_id "ENSMUST00000253143.1"; gene_type "lncRNA"; gene_name "ENSMUSG00000122444"; transcript_type "lncRNA"; transcript_name "ENSMUST00000253143"; exon_number 3; exon_id "ENSMUSE00001502860.1"; level 2; tag "TAGENE";
chr7	HAVANA	exon	141494611	141494710	0	+	.	gene_id "ENSMUSG00000122444.1"; transcript_id "ENSMUST00000253151.1"; gene_type "lncRNA"; gene_name "ENSMUSG00000122444"; transcript_type "lncRNA"; transcript_name "ENSMUST00000253151"; exon_number 5; exon_id "ENSMUSE00001502860.1"; level 2; tag "basic"; tag "TAGENE";
chr7	HAVANA	exon	141494611	141494710	0	+	.	gene_id "ENSMUSG00000122444.1"; transcript_id "ENSMUST00000253152.1"; gene_type "lncRNA"; gene_name "ENSMUSG00000122444"; transcript_type "lncRNA"; transcript_name "ENSMUST00000253152"; exon_number 3; exon_id "ENSMUSE00001502860.1"; level 2; tag "TAGENE";
chr7	HAVANA	exon	141494611	141494710	0	+	.	gene_id "ENSMUSG00000122444.1"; transcript_id "ENSMUST00000253153.1"; gene_type "lncRNA"; gene_name "ENSMUSG00000122444"; transcript_type "lncRNA"; transcript_name "ENSMUST00000253153"; exon_number 4; exon_id "ENSMUSE00001502860.1"; level 2; tag "TAGENE";
chr7	HAVANA	exon	141494611	141494710	0	+	.	gene_id "ENSMUSG00000122444.1"; transcript_id "ENSMUST00000253154.1"; gene_type "lncRNA"; gene_name "ENSMUSG00000122444"; transcript_type "lncRNA"; transcript_name "ENSMUST00000253154"; exon_number 3; exon_id "ENSMUSE00001502860.1"; level 2; tag "TAGENE";
chr7	HAVANA	exon	141494611	141494710	0	+	.	gene_id "ENSMUSG00000122444.1"; transcript_id "ENSMUST00000253155.1"; gene_type "lncRNA"; gene_name "ENSMUSG00000122444"; transcript_type "lncRNA"; transcript_name "ENSMUST00000253155"; exon_number 4; exon_id "ENSMUSE00001502860.1"; level 2; tag "TAGENE";
chr7	HAVANA	exon	141494611	141494715	0	+	.	gene_id "ENSMUSG00000122444.1"; transcript_id "ENSMUST00000253141.1"; gene_type "lncRNA"; gene_name "ENSMUSG00000122444"; transcript_type "lncRNA"; transcript_name "ENSMUST00000253141"; exon_number 4; exon_id "ENSMUSE00001502872.1"; level 2; tag "TAGENE";
chr7	HAVANA	exon	141494611	141494715	0	+	.	gene_id "ENSMUSG00000122444.1"; transcript_id "ENSMUST00000253150.1"; gene_type "lncRNA"; gene_name "ENSMUSG00000122444"; transcript_type "lncRNA"; transcript_name "ENSMUST00000253150"; exon_number 4; exon_id "ENSMUSE00001502872.1"; level 2; tag "TAGENE";
chr7	HAVANA	exon	141496326	141496577	0	+	.	gene_id "ENSMUSG00000122444.1"; transcript_id "ENSMUST00000253149.1"; gene_type "lncRNA"; gene_name "ENSMUSG00000122444"; transcript_type "lncRNA"; transcript_name "ENSMUST00000253149"; exon_number 4; exon_id "ENSMUSE00001502870.1"; level 2; tag "TAGENE";
chr7	HAVANA	exon	141496326	141497484	0	+	.	gene_id "ENSMUSG00000122444.1"; transcript_id "ENSMUST00000253139.1"; gene_type "lncRNA"; gene_name "ENSMUSG00000122444"; transcript_type "lncRNA"; transcript_name "ENSMUST00000253139"; exon_number 5; exon_id "ENSMUSE00001502840.1"; level 2; tag "basic"; tag "TAGENE";
chr7	HAVANA	exon	141496326	141497486	0	+	.	gene_id "ENSMUSG00000122444.1"; transcript_id "ENSMUST00000253136.1"; gene_type "lncRNA"; gene_name "ENSMUSG00000122444"; transcript_type "lncRNA"; transcript_name "ENSMUST00000253136"; exon_number 3; exon_id "ENSMUSE00001502869.1"; level 2; tag "Ensembl_canonical"; tag "GENCODE_Primary"; tag "TAGENE";
chr7	HAVANA	exon	141496326	141497486	0	+	.	gene_id "ENSMUSG00000122444.1"; transcript_id "ENSMUST00000253137.1"; gene_type "lncRNA"; gene_name "ENSMUSG00000122444"; transcript_type "lncRNA"; transcript_name "ENSMUST00000253137"; exon_number 3; exon_id "ENSMUSE00001502869.1"; level 2; tag "TAGENE";
chr7	ENSEMBL_gcm37	exon	141496326	141497486	0.0516856381139524	+	.	gene_id "ENSMUSG00000122444.1"; transcript_id "ENSMUSG00000122444.1_tx_11"; exon_id "chr7_141496326_141497486_+"; exonnum "4"; txlen "2192";
chr7	ENSEMBL_gcm37	exon	141496326	141497486	0.345200995681659	+	.	gene_id "ENSMUSG00000122444.1"; transcript_id "ENSMUSG00000122444.1_tx_2"; exon_id "chr7_141496326_141497486_+"; exonnum "3"; txlen "1581";
chr7	ENSEMBL_gcm37	exon	141496326	141497486	0.0560582813500129	+	.	gene_id "ENSMUSG00000122444.1"; transcript_id "ENSMUSG00000122444.1_tx_9"; exon_id "chr7_141496326_141497486_+"; exonnum "4"; txlen "1854";
chr7	HAVANA	exon	141496326	141497487	0	+	.	gene_id "ENSMUSG00000122444.1"; transcript_id "ENSMUST00000253147.1"; gene_type "lncRNA"; gene_name "ENSMUSG00000122444"; transcript_type "lncRNA"; transcript_name "ENSMUST00000253147"; exon_number 3; exon_id "ENSMUSE00001502861.1"; level 2; tag "basic"; tag "TAGENE";
chr7	HAVANA	exon	141496326	141497490	0	+	.	gene_id "ENSMUSG00000122444.1"; transcript_id "ENSMUST00000253146.1"; gene_type "lncRNA"; gene_name "ENSMUSG00000122444"; transcript_type "lncRNA"; transcript_name "ENSMUST00000253146"; exon_number 3; exon_id "ENSMUSE00001502873.1"; level 2; tag "TAGENE";
chr7	HAVANA	exon	141497295	141497486	0	+	.	gene_id "ENSMUSG00000122444.1"; transcript_id "ENSMUST00000253138.1"; gene_type "lncRNA"; gene_name "ENSMUSG00000122444"; transcript_type "lncRNA"; transcript_name "ENSMUST00000253138"; exon_number 3; exon_id "ENSMUSE00001502844.1"; level 2; tag "TAGENE";
chr7	HAVANA	exon	141497295	141497486	0	+	.	gene_id "ENSMUSG00000122444.1"; transcript_id "ENSMUST00000253148.1"; gene_type "lncRNA"; gene_name "ENSMUSG00000122444"; transcript_type "lncRNA"; transcript_name "ENSMUST00000253148"; exon_number 3; exon_id "ENSMUSE00001502844.1"; level 2; tag "TAGENE";
chr7	HAVANA	exon	141499286	141499392	0	+	.	gene_id "ENSMUSG00000122444.1"; transcript_id "ENSMUST00000253144.1"; gene_type "lncRNA"; gene_name "ENSMUSG00000122444"; transcript_type "lncRNA"; transcript_name "ENSMUST00000253144"; exon_number 3; exon_id "ENSMUSE00001502859.1"; level 2; tag "TAGENE";
chr7	HAVANA	exon	141499286	141499392	0	+	.	gene_id "ENSMUSG00000122444.1"; transcript_id "ENSMUST00000253145.1"; gene_type "lncRNA"; gene_name "ENSMUSG00000122444"; transcript_type "lncRNA"; transcript_name "ENSMUST00000253145"; exon_number 3; exon_id "ENSMUSE00001502859.1"; level 2; tag "TAGENE";
chr7	sragcm37_ss	exon	141499407	141499523	0.0516856381139524	+	.	gene_id "ENSMUSG00000122444.1"; transcript_id "ENSMUSG00000122444.1_tx_12"; exon_id "chr7_141499407_141499523_+"; exonnum "4"; txlen "1148";
chr7	sragcm37_ss	exon	141499407	141499523	0.081843875503424	+	.	gene_id "ENSMUSG00000122444.1"; transcript_id "ENSMUSG00000122444.1_tx_8"; exon_id "chr7_141499407_141499523_+"; exonnum "3"; txlen "542";
chr7	ENSEMBL	UTR	141503488	141503822	0	+	.	gene_id "ENSMUSG00000053046.17"; transcript_id "ENSMUST00000078200.12"; gene_type "protein_coding"; gene_name "Brsk2"; transcript_type "protein_coding"; transcript_name "Brsk2-203"; exon_number 1; exon_id "ENSMUSE00000525988.2"; level 3; protein_id "ENSMUSP00000077330.6"; transcript_support_level "1"; mgi_id "MGI:1923020"; tag "basic"; tag "CCDS"; ccdsid "CCDS22023.1"; havana_gene "OTTMUSG00000036942.1";
chr7	HAVANA	UTR	141503488	141503822	0	+	.	gene_id "ENSMUSG00000053046.17"; transcript_id "ENSMUST00000018971.15"; gene_type "protein_coding"; gene_name "Brsk2"; transcript_type "protein_coding"; transcript_name "Brsk2-201"; exon_number 1; exon_id "ENSMUSE00000525988.2"; level 2; protein_id "ENSMUSP00000018971.9"; transcript_support_level "1"; mgi_id "MGI:1923020"; tag "basic"; tag "CCDS"; ccdsid "CCDS22021.1"; havana_gene "OTTMUSG00000036942.1"; havana_transcript "OTTMUST00000094910.1";
chr7	ENSEMBL	exon	141503488	141503916	0	+	.	gene_id "ENSMUSG00000053046.17"; transcript_id "ENSMUST00000078200.12"; gene_type "protein_coding"; gene_name "Brsk2"; transcript_type "protein_coding"; transcript_name "Brsk2-203"; exon_number 1; exon_id "ENSMUSE00000525988.2"; level 3; protein_id "ENSMUSP00000077330.6"; transcript_support_level "1"; mgi_id "MGI:1923020"; tag "basic"; tag "CCDS"; ccdsid "CCDS22023.1"; havana_gene "OTTMUSG00000036942.1";
chr7	HAVANA	exon	141503488	141503916	0	+	.	gene_id "ENSMUSG00000053046.17"; transcript_id "ENSMUST00000018971.15"; gene_type "protein_coding"; gene_name "Brsk2"; transcript_type "protein_coding"; transcript_name "Brsk2-201"; exon_number 1; exon_id "ENSMUSE00000525988.2"; level 2; protein_id "ENSMUSP00000018971.9"; transcript_support_level "1"; mgi_id "MGI:1923020"; tag "basic"; tag "CCDS"; ccdsid "CCDS22021.1"; havana_gene "OTTMUSG00000036942.1"; havana_transcript "OTTMUST00000094910.1";
chr7	ENSEMBL	transcript	141503488	141552742	0	+	.	gene_id "ENSMUSG00000053046.17"; transcript_id "ENSMUST00000078200.12"; gene_type "protein_coding"; gene_name "Brsk2"; transcript_type "protein_coding"; transcript_name "Brsk2-203"; level 3; protein_id "ENSMUSP00000077330.6"; transcript_support_level "1"; mgi_id "MGI:1923020"; tag "basic"; tag "CCDS"; ccdsid "CCDS22023.1"; havana_gene "OTTMUSG00000036942.1";
chr7	HAVANA	transcript	141503488	141557983	0	+	.	gene_id "ENSMUSG00000053046.17"; transcript_id "ENSMUST00000018971.15"; gene_type "protein_coding"; gene_name "Brsk2"; transcript_type "protein_coding"; transcript_name "Brsk2-201"; level 2; protein_id "ENSMUSP00000018971.9"; transcript_support_level "1"; mgi_id "MGI:1923020"; tag "basic"; tag "CCDS"; ccdsid "CCDS22021.1"; havana_gene "OTTMUSG00000036942.1"; havana_transcript "OTTMUST00000094910.1";
chr7	HAVANA	gene	141503488	141557984	0	+	.	gene_id "ENSMUSG00000053046.17"; gene_type "protein_coding"; gene_name "Brsk2"; level 2; mgi_id "MGI:1923020"; tag "ncRNA_host"; havana_gene "OTTMUSG00000036942.1";
chr7	HAVANA	UTR	141503583	141503822	0	+	.	gene_id "ENSMUSG00000053046.17"; transcript_id "ENSMUST00000172652.8"; gene_type "protein_coding"; gene_name "Brsk2"; transcript_type "protein_coding"; transcript_name "Brsk2-205"; exon_number 1; exon_id "ENSMUSE00000934259.2"; level 2; protein_id "ENSMUSP00000133438.2"; transcript_support_level "5"; mgi_id "MGI:1923020"; tag "not_organism_supported"; tag "basic"; havana_gene "OTTMUSG00000036942.1"; havana_transcript "OTTMUST00000094912.1";
chr7	HAVANA	exon	141503583	141503916	0	+	.	gene_id "ENSMUSG00000053046.17"; transcript_id "ENSMUST00000172652.8"; gene_type "protein_coding"; gene_name "Brsk2"; transcript_type "protein_coding"; transcript_name "Brsk2-205"; exon_number 1; exon_id "ENSMUSE00000934259.2"; level 2; protein_id "ENSMUSP00000133438.2"; transcript_support_level "5"; mgi_id "MGI:1923020"; tag "not_organism_supported"; tag "basic"; havana_gene "OTTMUSG00000036942.1"; havana_transcript "OTTMUST00000094912.1";
chr7	HAVANA	transcript	141503583	141552909	0	+	.	gene_id "ENSMUSG00000053046.17"; transcript_id "ENSMUST00000172652.8"; gene_type "protein_coding"; gene_name "Brsk2"; transcript_type "protein_coding"; transcript_name "Brsk2-205"; level 2; protein_id "ENSMUSP00000133438.2"; transcript_support_level "5"; mgi_id "MGI:1923020"; tag "not_organism_supported"; tag "basic"; havana_gene "OTTMUSG00000036942.1"; havana_transcript "OTTMUST00000094912.1";
chr7	HAVANA	UTR	141503744	141503822	0	+	.	gene_id "ENSMUSG00000053046.17"; transcript_id "ENSMUST00000174405.8"; gene_type "protein_coding"; gene_name "Brsk2"; transcript_type "nonsense_mediated_decay"; transcript_name "Brsk2-215"; exon_number 1; exon_id "ENSMUSE00000938126.2"; level 2; protein_id "ENSMUSP00000134289.2"; transcript_support_level "1"; mgi_id "MGI:1923020"; havana_gene "OTTMUSG00000036942.1"; havana_transcript "OTTMUST00000094911.1";
chr7	HAVANA	exon	141503744	141503916	0	+	.	gene_id "ENSMUSG00000053046.17"; transcript_id "ENSMUST00000174405.8"; gene_type "protein_coding"; gene_name "Brsk2"; transcript_type "nonsense_mediated_decay"; transcript_name "Brsk2-215"; exon_number 1; exon_id "ENSMUSE00000938126.2"; level 2; protein_id "ENSMUSP00000134289.2"; transcript_support_level "1"; mgi_id "MGI:1923020"; havana_gene "OTTMUSG00000036942.1"; havana_transcript "OTTMUST00000094911.1";
chr7	ENSEMBL_gcm37	exon	141503744	141503916	120.932190049214	+	.	gene_id "ENSMUSG00000053046.17"; transcript_id "ENSMUSG00000053046.17_tx_1"; exon_id "chr7_141503744_141503916_+"; exonnum "1"; txlen "2308";
chr7	ENSEMBL_gcm37	exon	141503744	141503916	63.6646258926612	+	.	gene_id "ENSMUSG00000053046.17"; transcript_id "ENSMUSG00000053046.17_tx_10"; exon_id "chr7_141503744_141503916_+"; exonnum "1"; txlen "2356";
chr7	ENSEMBL_gcm37	exon	141503744	141503916	63.3878357549912	+	.	gene_id "ENSMUSG00000053046.17"; transcript_id "ENSMUSG00000053046.17_tx_11"; exon_id "chr7_141503744_141503916_+"; exonnum "1"; txlen "2517";
chr7	ENSEMBL_gcm37	exon	141503744	141503916	62.5965315720206	+	.	gene_id "ENSMUSG00000053046.17"; transcript_id "ENSMUSG00000053046.17_tx_12"; exon_id "chr7_141503744_141503916_+"; exonnum "1"; txlen "2422";
chr7	ENSEMBL_gcm37	exon	141503744	141503916	25.3764671180263	+	.	gene_id "ENSMUSG00000053046.17"; transcript_id "ENSMUSG00000053046.17_tx_17"; exon_id "chr7_141503744_141503916_+"; exonnum "1"; txlen "1573";
chr7	ENSEMBL_gcm37	exon	141503744	141503916	24.6802321318937	+	.	gene_id "ENSMUSG00000053046.17"; transcript_id "ENSMUSG00000053046.17_tx_18"; exon_id "chr7_141503744_141503916_+"; exonnum "1"; txlen "1639";
chr7	ENSEMBL_gcm37	exon	141503744	141503916	119.110000074714	+	.	gene_id "ENSMUSG00000053046.17"; transcript_id "ENSMUSG00000053046.17_tx_2"; exon_id "chr7_141503744_141503916_+"; exonnum "1"; txlen "2374";
chr7	ENSEMBL_gcm37	exon	141503744	141503916	4.39331490322549	+	.	gene_id "ENSMUSG00000053046.17"; transcript_id "ENSMUSG00000053046.17_tx_23"; exon_id "chr7_141503744_141503916_+"; exonnum "1"; txlen "2371";
chr7	ENSEMBL_gcm37	exon	141503744	141503916	4.38513245760954	+	.	gene_id "ENSMUSG00000053046.17"; transcript_id "ENSMUSG00000053046.17_tx_24"; exon_id "chr7_141503744_141503916_+"; exonnum "1"; txlen "2276";
chr7	ENSEMBL_gcm37	exon	141503744	141503916	4.32421038837718	+	.	gene_id "ENSMUSG00000053046.17"; transcript_id "ENSMUSG00000053046.17_tx_25"; exon_id "chr7_141503744_141503916_+"; exonnum "1"; txlen "2419";
chr7	ENSEMBL_gcm37	exon	141503744	141503916	4.24566852439974	+	.	gene_id "ENSMUSG00000053046.17"; transcript_id "ENSMUSG00000053046.17_tx_26"; exon_id "chr7_141503744_141503916_+"; exonnum "1"; txlen "2437";
chr7	ENSEMBL_gcm37	exon	141503744	141503916	4.23748607878379	+	.	gene_id "ENSMUSG00000053046.17"; transcript_id "ENSMUSG00000053046.17_tx_27"; exon_id "chr7_141503744_141503916_+"; exonnum "1"; txlen "2342";
chr7	ENSEMBL_gcm37	exon	141503744	141503916	4.2215148384204	+	.	gene_id "ENSMUSG00000053046.17"; transcript_id "ENSMUSG00000053046.17_tx_28"; exon_id "chr7_141503744_141503916_+"; exonnum "1"; txlen "2485";
chr7	ENSEMBL_gcm37	exon	141503744	141503916	3.76501349558624	+	.	gene_id "ENSMUSG00000053046.17"; transcript_id "ENSMUSG00000053046.17_tx_29"; exon_id "chr7_141503744_141503916_+"; exonnum "1"; txlen "2324";
chr7	ENSEMBL_gcm37	exon	141503744	141503916	112.096700854839	+	.	gene_id "ENSMUSG00000053046.17"; transcript_id "ENSMUSG00000053046.17_tx_3"; exon_id "chr7_141503744_141503916_+"; exonnum "1"; txlen "2403";
chr7	ENSEMBL_gcm37	exon	141503744	141503916	3.75994292730433	+	.	gene_id "ENSMUSG00000053046.17"; transcript_id "ENSMUSG00000053046.17_tx_30"; exon_id "chr7_141503744_141503916_+"; exonnum "1"; txlen "2390";
chr7	ENSEMBL_gcm37	exon	141503744	141503916	2.31345078686695	+	.	gene_id "ENSMUSG00000053046.17"; transcript_id "ENSMUSG00000053046.17_tx_35"; exon_id "chr7_141503744_141503916_+"; exonnum "1"; txlen "1541";
chr7	ENSEMBL_gcm37	exon	141503744	141503916	2.16199640653599	+	.	gene_id "ENSMUSG00000053046.17"; transcript_id "ENSMUSG00000053046.17_tx_38"; exon_id "chr7_141503744_141503916_+"; exonnum "1"; txlen "1607";
chr7	ENSEMBL_gcm37	exon	141503744	141503916	110.301710314445	+	.	gene_id "ENSMUSG00000053046.17"; transcript_id "ENSMUSG00000053046.17_tx_4"; exon_id "chr7_141503744_141503916_+"; exonnum "1"; txlen "2469";
chr7	ENSEMBL_gcm37	exon	141503744	141503916	64.7101221915963	+	.	gene_id "ENSMUSG00000053046.17"; transcript_id "ENSMUSG00000053046.17_tx_9"; exon_id "chr7_141503744_141503916_+"; exonnum "1"; txlen "2451";
chr7	HAVANA	transcript	141503744	141556666	0	+	.	gene_id "ENSMUSG00000053046.17"; transcript_id "ENSMUST00000174405.8"; gene_type "protein_coding"; gene_name "Brsk2"; transcript_type "nonsense_mediated_decay"; transcript_name "Brsk2-215"; level 2; protein_id "ENSMUSP00000134289.2"; transcript_support_level "1"; mgi_id "MGI:1923020"; havana_gene "OTTMUSG00000036942.1"; havana_transcript "OTTMUST00000094911.1";
chr7	HAVANA	UTR	141503820	141503822	0	+	.	gene_id "ENSMUSG00000053046.17"; transcript_id "ENSMUST00000105989.9"; gene_type "protein_coding"; gene_name "Brsk2"; transcript_type "protein_coding"; transcript_name "Brsk2-204"; exon_number 1; exon_id "ENSMUSE00000945524.2"; level 2; protein_id "ENSMUSP00000101610.3"; transcript_support_level "5"; mgi_id "MGI:1923020"; tag "basic"; tag "CCDS"; ccdsid "CCDS22023.1"; havana_gene "OTTMUSG00000036942.1"; havana_transcript "OTTMUST00000094913.1";
chr7	HAVANA	exon	141503820	141503916	0	+	.	gene_id "ENSMUSG00000053046.17"; transcript_id "ENSMUST00000105989.9"; gene_type "protein_coding"; gene_name "Brsk2"; transcript_type "protein_coding"; transcript_name "Brsk2-204"; exon_number 1; exon_id "ENSMUSE00000945524.2"; level 2; protein_id "ENSMUSP00000101610.3"; transcript_support_level "5"; mgi_id "MGI:1923020"; tag "basic"; tag "CCDS"; ccdsid "CCDS22023.1"; havana_gene "OTTMUSG00000036942.1"; havana_transcript "OTTMUST00000094913.1";
chr7	HAVANA	transcript	141503820	141554687	0	+	.	gene_id "ENSMUSG00000053046.17"; transcript_id "ENSMUST00000105989.9"; gene_type "protein_coding"; gene_name "Brsk2"; transcript_type "protein_coding"; transcript_name "Brsk2-204"; level 2; protein_id "ENSMUSP00000101610.3"; transcript_support_level "5"; mgi_id "MGI:1923020"; tag "basic"; tag "CCDS"; ccdsid "CCDS22023.1"; havana_gene "OTTMUSG00000036942.1"; havana_transcript "OTTMUST00000094913.1";
chr7	ENSEMBL	start_codon	141503823	141503825	0	+	0	gene_id "ENSMUSG00000053046.17"; transcript_id "ENSMUST00000078200.12"; gene_type "protein_coding"; gene_name "Brsk2"; transcript_type "protein_coding"; transcript_name "Brsk2-203"; exon_number 1; exon_id "ENSMUSE00000525988.2"; level 3; protein_id "ENSMUSP00000077330.6"; transcript_support_level "1"; mgi_id "MGI:1923020"; tag "basic"; tag "CCDS"; ccdsid "CCDS22023.1"; havana_gene "OTTMUSG00000036942.1";
chr7	HAVANA	start_codon	141503823	141503825	0	+	0	gene_id "ENSMUSG00000053046.17"; transcript_id "ENSMUST00000018971.15"; gene_type "protein_coding"; gene_name "Brsk2"; transcript_type "protein_coding"; transcript_name "Brsk2-201"; exon_number 1; exon_id "ENSMUSE00000525988.2"; level 2; protein_id "ENSMUSP00000018971.9"; transcript_support_level "1"; mgi_id "MGI:1923020"; tag "basic"; tag "CCDS"; ccdsid "CCDS22021.1"; havana_gene "OTTMUSG00000036942.1"; havana_transcript "OTTMUST00000094910.1";
chr7	HAVANA	start_codon	141503823	141503825	0	+	0	gene_id "ENSMUSG00000053046.17"; transcript_id "ENSMUST00000172652.8"; gene_type "protein_coding"; gene_name "Brsk2"; transcript_type "protein_coding"; transcript_name "Brsk2-205"; exon_number 1; exon_id "ENSMUSE00000934259.2"; level 2; protein_id "ENSMUSP00000133438.2"; transcript_support_level "5"; mgi_id "MGI:1923020"; tag "not_organism_supported"; tag "basic"; havana_gene "OTTMUSG00000036942.1"; havana_transcript "OTTMUST00000094912.1";
chr7	HAVANA	start_codon	141503823	141503825	0	+	0	gene_id "ENSMUSG00000053046.17"; transcript_id "ENSMUST00000174405.8"; gene_type "protein_coding"; gene_name "Brsk2"; transcript_type "nonsense_mediated_decay"; transcript_name "Brsk2-215"; exon_number 1; exon_id "ENSMUSE00000938126.2"; level 2; protein_id "ENSMUSP00000134289.2"; transcript_support_level "1"; mgi_id "MGI:1923020"; havana_gene "OTTMUSG00000036942.1"; havana_transcript "OTTMUST00000094911.1";
chr7	HAVANA	start_codon	141503823	141503825	0	+	0	gene_id "ENSMUSG00000053046.17"; transcript_id "ENSMUST00000105989.9"; gene_type "protein_coding"; gene_name "Brsk2"; transcript_type "protein_coding"; transcript_name "Brsk2-204"; exon_number 1; exon_id "ENSMUSE00000945524.2"; level 2; protein_id "ENSMUSP00000101610.3"; transcript_support_level "5"; mgi_id "MGI:1923020"; tag "basic"; tag "CCDS"; ccdsid "CCDS22023.1"; havana_gene "OTTMUSG00000036942.1"; havana_transcript "OTTMUST00000094913.1";
chr7	HAVANA	start_codon	141503823	141503825	0	+	0	gene_id "ENSMUSG00000053046.17"; transcript_id "ENSMUST00000075528.12"; gene_type "protein_coding"; gene_name "Brsk2"; transcript_type "protein_coding"; transcript_name "Brsk2-202"; exon_number 1; exon_id "ENSMUSE00000879339.2"; level 2; protein_id "ENSMUSP00000074969.6"; transcript_support_level "1"; mgi_id "MGI:1923020"; tag "basic"; tag "appris_alternative_1"; tag "CCDS"; ccdsid "CCDS22022.1"; havana_gene "OTTMUSG00000036942.1"; havana_transcript "OTTMUST00000094915.1";
chr7	HAVANA	start_codon	141503823	141503825	0	+	0	gene_id "ENSMUSG00000053046.17"; transcript_id "ENSMUST00000174499.8"; gene_type "protein_coding"; gene_name "Brsk2"; transcript_type "protein_coding"; transcript_name "Brsk2-216"; exon_number 1; exon_id "ENSMUSE00000879339.2"; level 2; protein_id "ENSMUSP00000134201.2"; transcript_support_level "5"; mgi_id "MGI:1923020"; tag "basic"; tag "Ensembl_canonical"; tag "GENCODE_Primary"; tag "appris_principal_3"; havana_gene "OTTMUSG00000036942.1"; havana_transcript "OTTMUST00000094916.1";
chr7	ENSEMBL	CDS	141503823	141503916	0	+	0	gene_id "ENSMUSG00000053046.17"; transcript_id "ENSMUST00000078200.12"; gene_type "protein_coding"; gene_name "Brsk2"; transcript_type "protein_coding"; transcript_name "Brsk2-203"; exon_number 1; exon_id "ENSMUSE00000525988.2"; level 3; protein_id "ENSMUSP00000077330.6"; transcript_support_level "1"; mgi_id "MGI:1923020"; tag "basic"; tag "CCDS"; ccdsid "CCDS22023.1"; havana_gene "OTTMUSG00000036942.1";
chr7	HAVANA	CDS	141503823	141503916	0	+	0	gene_id "ENSMUSG00000053046.17"; transcript_id "ENSMUST00000018971.15"; gene_type "protein_coding"; gene_name "Brsk2"; transcript_type "protein_coding"; transcript_name "Brsk2-201"; exon_number 1; exon_id "ENSMUSE00000525988.2"; level 2; protein_id "ENSMUSP00000018971.9"; transcript_support_level "1"; mgi_id "MGI:1923020"; tag "basic"; tag "CCDS"; ccdsid "CCDS22021.1"; havana_gene "OTTMUSG00000036942.1"; havana_transcript "OTTMUST00000094910.1";
chr7	HAVANA	CDS	141503823	141503916	0	+	0	gene_id "ENSMUSG00000053046.17"; transcript_id "ENSMUST00000172652.8"; gene_type "protein_coding"; gene_name "Brsk2"; transcript_type "protein_coding"; transcript_name "Brsk2-205"; exon_number 1; exon_id "ENSMUSE00000934259.2"; level 2; protein_id "ENSMUSP00000133438.2"; transcript_support_level "5"; mgi_id "MGI:1923020"; tag "not_organism_supported"; tag "basic"; havana_gene "OTTMUSG00000036942.1"; havana_transcript "OTTMUST00000094912.1";
chr7	HAVANA	CDS	141503823	141503916	0	+	0	gene_id "ENSMUSG00000053046.17"; transcript_id "ENSMUST00000174405.8"; gene_type "protein_coding"; gene_name "Brsk2"; transcript_type "nonsense_mediated_decay"; transcript_name "Brsk2-215"; exon_number 1; exon_id "ENSMUSE00000938126.2"; level 2; protein_id "ENSMUSP00000134289.2"; transcript_support_level "1"; mgi_id "MGI:1923020"; havana_gene "OTTMUSG00000036942.1"; havana_transcript "OTTMUST00000094911.1";
chr7	HAVANA	CDS	141503823	141503916	0	+	0	gene_id "ENSMUSG00000053046.17"; transcript_id "ENSMUST00000105989.9"; gene_type "protein_coding"; gene_name "Brsk2"; transcript_type "protein_coding"; transcript_name "Brsk2-204"; exon_number 1; exon_id "ENSMUSE00000945524.2"; level 2; protein_id "ENSMUSP00000101610.3"; transcript_support_level "5"; mgi_id "MGI:1923020"; tag "basic"; tag "CCDS"; ccdsid "CCDS22023.1"; havana_gene "OTTMUSG00000036942.1"; havana_transcript "OTTMUST00000094913.1";
chr7	HAVANA	exon	141503823	141503916	0	+	.	gene_id "ENSMUSG00000053046.17"; transcript_id "ENSMUST00000075528.12"; gene_type "protein_coding"; gene_name "Brsk2"; transcript_type "protein_coding"; transcript_name "Brsk2-202"; exon_number 1; exon_id "ENSMUSE00000879339.2"; level 2; protein_id "ENSMUSP00000074969.6"; transcript_support_level "1"; mgi_id "MGI:1923020"; tag "basic"; tag "appris_alternative_1"; tag "CCDS"; ccdsid "CCDS22022.1"; havana_gene "OTTMUSG00000036942.1"; havana_transcript "OTTMUST00000094915.1";
chr7	HAVANA	CDS	141503823	141503916	0	+	0	gene_id "ENSMUSG00000053046.17"; transcript_id "ENSMUST00000075528.12"; gene_type "protein_coding"; gene_name "Brsk2"; transcript_type "protein_coding"; transcript_name "Brsk2-202"; exon_number 1; exon_id "ENSMUSE00000879339.2"; level 2; protein_id "ENSMUSP00000074969.6"; transcript_support_level "1"; mgi_id "MGI:1923020"; tag "basic"; tag "appris_alternative_1"; tag "CCDS"; ccdsid "CCDS22022.1"; havana_gene "OTTMUSG00000036942.1"; havana_transcript "OTTMUST00000094915.1";
chr7	HAVANA	exon	141503823	141503916	0	+	.	gene_id "ENSMUSG00000053046.17"; transcript_id "ENSMUST00000174499.8"; gene_type "protein_coding"; gene_name "Brsk2"; transcript_type "protein_coding"; transcript_name "Brsk2-216"; exon_number 1; exon_id "ENSMUSE00000879339.2"; level 2; protein_id "ENSMUSP00000134201.2"; transcript_support_level "5"; mgi_id "MGI:1923020"; tag "basic"; tag "Ensembl_canonical"; tag "GENCODE_Primary"; tag "appris_principal_3"; havana_gene "OTTMUSG00000036942.1"; havana_transcript "OTTMUST00000094916.1";
chr7	HAVANA	CDS	141503823	141503916	0	+	0	gene_id "ENSMUSG00000053046.17"; transcript_id "ENSMUST00000174499.8"; gene_type "protein_coding"; gene_name "Brsk2"; transcript_type "protein_coding"; transcript_name "Brsk2-216"; exon_number 1; exon_id "ENSMUSE00000879339.2"; level 2; protein_id "ENSMUSP00000134201.2"; transcript_support_level "5"; mgi_id "MGI:1923020"; tag "basic"; tag "Ensembl_canonical"; tag "GENCODE_Primary"; tag "appris_principal_3"; havana_gene "OTTMUSG00000036942.1"; havana_transcript "OTTMUST00000094916.1";
chr7	HAVANA	transcript	141503823	141555969	0	+	.	gene_id "ENSMUSG00000053046.17"; transcript_id "ENSMUST00000075528.12"; gene_type "protein_coding"; gene_name "Brsk2"; transcript_type "protein_coding"; transcript_name "Brsk2-202"; level 2; protein_id "ENSMUSP00000074969.6"; transcript_support_level "1"; mgi_id "MGI:1923020"; tag "basic"; tag "appris_alternative_1"; tag "CCDS"; ccdsid "CCDS22022.1"; havana_gene "OTTMUSG00000036942.1"; havana_transcript "OTTMUST00000094915.1";
chr7	HAVANA	transcript	141503823	141557984	0	+	.	gene_id "ENSMUSG00000053046.17"; transcript_id "ENSMUST00000174499.8"; gene_type "protein_coding"; gene_name "Brsk2"; transcript_type "protein_coding"; transcript_name "Brsk2-216"; level 2; protein_id "ENSMUSP00000134201.2"; transcript_support_level "5"; mgi_id "MGI:1923020"; tag "basic"; tag "Ensembl_canonical"; tag "GENCODE_Primary"; tag "appris_principal_3"; havana_gene "OTTMUSG00000036942.1"; havana_transcript "OTTMUST00000094916.1";
chr7	ENSEMBL	exon	141535274	141535368	0	+	.	gene_id "ENSMUSG00000053046.17"; transcript_id "ENSMUST00000078200.12"; gene_type "protein_coding"; gene_name "Brsk2"; transcript_type "protein_coding"; transcript_name "Brsk2-203"; exon_number 2; exon_id "ENSMUSE00000631714.2"; level 3; protein_id "ENSMUSP00000077330.6"; transcript_support_level "1"; mgi_id "MGI:1923020"; tag "basic"; tag "CCDS"; ccdsid "CCDS22023.1"; havana_gene "OTTMUSG00000036942.1";
chr7	ENSEMBL	CDS	141535274	141535368	0	+	2	gene_id "ENSMUSG00000053046.17"; transcript_id "ENSMUST00000078200.12"; gene_type "protein_coding"; gene_name "Brsk2"; transcript_type "protein_coding"; transcript_name "Brsk2-203"; exon_number 2; exon_id "ENSMUSE00000631714.2"; level 3; protein_id "ENSMUSP00000077330.6"; transcript_support_level "1"; mgi_id "MGI:1923020"; tag "basic"; tag "CCDS"; ccdsid "CCDS22023.1"; havana_gene "OTTMUSG00000036942.1";
chr7	HAVANA	exon	141535274	141535368	0	+	.	gene_id "ENSMUSG00000053046.17"; transcript_id "ENSMUST00000018971.15"; gene_type "protein_coding"; gene_name "Brsk2"; transcript_type "protein_coding"; transcript_name "Brsk2-201"; exon_number 2; exon_id "ENSMUSE00000631714.2"; level 2; protein_id "ENSMUSP00000018971.9"; transcript_support_level "1"; mgi_id "MGI:1923020"; tag "basic"; tag "CCDS"; ccdsid "CCDS22021.1"; havana_gene "OTTMUSG00000036942.1"; havana_transcript "OTTMUST00000094910.1";
chr7	HAVANA	CDS	141535274	141535368	0	+	2	gene_id "ENSMUSG00000053046.17"; transcript_id "ENSMUST00000018971.15"; gene_type "protein_coding"; gene_name "Brsk2"; transcript_type "protein_coding"; transcript_name "Brsk2-201"; exon_number 2; exon_id "ENSMUSE00000631714.2"; level 2; protein_id "ENSMUSP00000018971.9"; transcript_support_level "1"; mgi_id "MGI:1923020"; tag "basic"; tag "CCDS"; ccdsid "CCDS22021.1"; havana_gene "OTTMUSG00000036942.1"; havana_transcript "OTTMUST00000094910.1";
chr7	HAVANA	exon	141535274	141535368	0	+	.	gene_id "ENSMUSG00000053046.17"; transcript_id "ENSMUST00000172652.8"; gene_type "protein_coding"; gene_name "Brsk2"; transcript_type "protein_coding"; transcript_name "Brsk2-205"; exon_number 2; exon_id "ENSMUSE00000631714.2"; level 2; protein_id "ENSMUSP00000133438.2"; transcript_support_level "5"; mgi_id "MGI:1923020"; tag "not_organism_supported"; tag "basic"; havana_gene "OTTMUSG00000036942.1"; havana_transcript "OTTMUST00000094912.1";
chr7	HAVANA	CDS	141535274	141535368	0	+	2	gene_id "ENSMUSG00000053046.17"; transcript_id "ENSMUST00000172652.8"; gene_type "protein_coding"; gene_name "Brsk2"; transcript_type "protein_coding"; transcript_name "Brsk2-205"; exon_number 2; exon_id "ENSMUSE00000631714.2"; level 2; protein_id "ENSMUSP00000133438.2"; transcript_support_level "5"; mgi_id "MGI:1923020"; tag "not_organism_supported"; tag "basic"; havana_gene "OTTMUSG00000036942.1"; havana_transcript "OTTMUST00000094912.1";
chr7	HAVANA	exon	141535274	141535368	0	+	.	gene_id "ENSMUSG00000053046.17"; transcript_id "ENSMUST00000174405.8"; gene_type "protein_coding"; gene_name "Brsk2"; transcript_type "nonsense_mediated_decay"; transcript_name "Brsk2-215"; exon_number 2; exon_id "ENSMUSE00000631714.2"; level 2; protein_id "ENSMUSP00000134289.2"; transcript_support_level "1"; mgi_id "MGI:1923020"; havana_gene "OTTMUSG00000036942.1"; havana_transcript "OTTMUST00000094911.1";
chr7	HAVANA	CDS	141535274	141535368	0	+	2	gene_id "ENSMUSG00000053046.17"; transcript_id "ENSMUST00000174405.8"; gene_type "protein_coding"; gene_name "Brsk2"; transcript_type "nonsense_mediated_decay"; transcript_name "Brsk2-215"; exon_number 2; exon_id "ENSMUSE00000631714.2"; level 2; protein_id "ENSMUSP00000134289.2"; transcript_support_level "1"; mgi_id "MGI:1923020"; havana_gene "OTTMUSG00000036942.1"; havana_transcript "OTTMUST00000094911.1";
chr7	HAVANA	exon	141535274	141535368	0	+	.	gene_id "ENSMUSG00000053046.17"; transcript_id "ENSMUST00000105989.9"; gene_type "protein_coding"; gene_name "Brsk2"; transcript_type "protein_coding"; transcript_name "Brsk2-204"; exon_number 2; exon_id "ENSMUSE00000631714.2"; level 2; protein_id "ENSMUSP00000101610.3"; transcript_support_level "5"; mgi_id "MGI:1923020"; tag "basic"; tag "CCDS"; ccdsid "CCDS22023.1"; havana_gene "OTTMUSG00000036942.1"; havana_transcript "OTTMUST00000094913.1";
chr7	HAVANA	CDS	141535274	141535368	0	+	2	gene_id "ENSMUSG00000053046.17"; transcript_id "ENSMUST00000105989.9"; gene_type "protein_coding"; gene_name "Brsk2"; transcript_type "protein_coding"; transcript_name "Brsk2-204"; exon_number 2; exon_id "ENSMUSE00000631714.2"; level 2; protein_id "ENSMUSP00000101610.3"; transcript_support_level "5"; mgi_id "MGI:1923020"; tag "basic"; tag "CCDS"; ccdsid "CCDS22023.1"; havana_gene "OTTMUSG00000036942.1"; havana_transcript "OTTMUST00000094913.1";
chr7	HAVANA	exon	141535274	141535368	0	+	.	gene_id "ENSMUSG00000053046.17"; transcript_id "ENSMUST00000075528.12"; gene_type "protein_coding"; gene_name "Brsk2"; transcript_type "protein_coding"; transcript_name "Brsk2-202"; exon_number 2; exon_id "ENSMUSE00000631714.2"; level 2; protein_id "ENSMUSP00000074969.6"; transcript_support_level "1"; mgi_id "MGI:1923020"; tag "basic"; tag "appris_alternative_1"; tag "CCDS"; ccdsid "CCDS22022.1"; havana_gene "OTTMUSG00000036942.1"; havana_transcript "OTTMUST00000094915.1";
chr7	HAVANA	CDS	141535274	141535368	0	+	2	gene_id "ENSMUSG00000053046.17"; transcript_id "ENSMUST00000075528.12"; gene_type "protein_coding"; gene_name "Brsk2"; transcript_type "protein_coding"; transcript_name "Brsk2-202"; exon_number 2; exon_id "ENSMUSE00000631714.2"; level 2; protein_id "ENSMUSP00000074969.6"; transcript_support_level "1"; mgi_id "MGI:1923020"; tag "basic"; tag "appris_alternative_1"; tag "CCDS"; ccdsid "CCDS22022.1"; havana_gene "OTTMUSG00000036942.1"; havana_transcript "OTTMUST00000094915.1";
chr7	HAVANA	exon	141535274	141535368	0	+	.	gene_id "ENSMUSG00000053046.17"; transcript_id "ENSMUST00000174499.8"; gene_type "protein_coding"; gene_name "Brsk2"; transcript_type "protein_coding"; transcript_name "Brsk2-216"; exon_number 2; exon_id "ENSMUSE00000631714.2"; level 2; protein_id "ENSMUSP00000134201.2"; transcript_support_level "5"; mgi_id "MGI:1923020"; tag "basic"; tag "Ensembl_canonical"; tag "GENCODE_Primary"; tag "appris_principal_3"; havana_gene "OTTMUSG00000036942.1"; havana_transcript "OTTMUST00000094916.1";
chr7	HAVANA	CDS	141535274	141535368	0	+	2	gene_id "ENSMUSG00000053046.17"; transcript_id "ENSMUST00000174499.8"; gene_type "protein_coding"; gene_name "Brsk2"; transcript_type "protein_coding"; transcript_name "Brsk2-216"; exon_number 2; exon_id "ENSMUSE00000631714.2"; level 2; protein_id "ENSMUSP00000134201.2"; transcript_support_level "5"; mgi_id "MGI:1923020"; tag "basic"; tag "Ensembl_canonical"; tag "GENCODE_Primary"; tag "appris_principal_3"; havana_gene "OTTMUSG00000036942.1"; havana_transcript "OTTMUST00000094916.1";
chr7	HAVANA	exon	141535274	141535368	0	+	.	gene_id "ENSMUSG00000053046.17"; transcript_id "ENSMUST00000172967.8"; gene_type "protein_coding"; gene_name "Brsk2"; transcript_type "nonsense_mediated_decay"; transcript_name "Brsk2-206"; exon_number 1; exon_id "ENSMUSE00000631714.2"; level 2; protein_id "ENSMUSP00000133750.2"; transcript_support_level "5"; mgi_id "MGI:1923020"; tag "not_organism_supported"; tag "mRNA_start_NF"; tag "cds_start_NF"; havana_gene "OTTMUSG00000036942.1"; havana_transcript "OTTMUST00000094919.1";
chr7	HAVANA	CDS	141535274	141535368	0	+	2	gene_id "ENSMUSG00000053046.17"; transcript_id "ENSMUST00000172967.8"; gene_type "protein_coding"; gene_name "Brsk2"; transcript_type "nonsense_mediated_decay"; transcript_name "Brsk2-206"; exon_number 1; exon_id "ENSMUSE00000631714.2"; level 2; protein_id "ENSMUSP00000133750.2"; transcript_support_level "5"; mgi_id "MGI:1923020"; tag "not_organism_supported"; tag "mRNA_start_NF"; tag "cds_start_NF"; havana_gene "OTTMUSG00000036942.1"; havana_transcript "OTTMUST00000094919.1";
chr7	ENSEMBL_gcm37	exon	141535274	141535368	120.932190049214	+	.	gene_id "ENSMUSG00000053046.17"; transcript_id "ENSMUSG00000053046.17_tx_1"; exon_id "chr7_141535274_141535368_+"; exonnum "2"; txlen "2308";
chr7	ENSEMBL_gcm37	exon	141535274	141535368	63.6646258926612	+	.	gene_id "ENSMUSG00000053046.17"; transcript_id "ENSMUSG00000053046.17_tx_10"; exon_id "chr7_141535274_141535368_+"; exonnum "2"; txlen "2356";
chr7	ENSEMBL_gcm37	exon	141535274	141535368	63.3878357549912	+	.	gene_id "ENSMUSG00000053046.17"; transcript_id "ENSMUSG00000053046.17_tx_11"; exon_id "chr7_141535274_141535368_+"; exonnum "2"; txlen "2517";
chr7	ENSEMBL_gcm37	exon	141535274	141535368	62.5965315720206	+	.	gene_id "ENSMUSG00000053046.17"; transcript_id "ENSMUSG00000053046.17_tx_12"; exon_id "chr7_141535274_141535368_+"; exonnum "2"; txlen "2422";
chr7	ENSEMBL_gcm37	exon	141535274	141535368	25.3764671180263	+	.	gene_id "ENSMUSG00000053046.17"; transcript_id "ENSMUSG00000053046.17_tx_17"; exon_id "chr7_141535274_141535368_+"; exonnum "2"; txlen "1573";
chr7	ENSEMBL_gcm37	exon	141535274	141535368	24.6802321318937	+	.	gene_id "ENSMUSG00000053046.17"; transcript_id "ENSMUSG00000053046.17_tx_18"; exon_id "chr7_141535274_141535368_+"; exonnum "2"; txlen "1639";
chr7	ENSEMBL_gcm37	exon	141535274	141535368	119.110000074714	+	.	gene_id "ENSMUSG00000053046.17"; transcript_id "ENSMUSG00000053046.17_tx_2"; exon_id "chr7_141535274_141535368_+"; exonnum "2"; txlen "2374";
chr7	ENSEMBL_gcm37	exon	141535274	141535368	4.39331490322549	+	.	gene_id "ENSMUSG00000053046.17"; transcript_id "ENSMUSG00000053046.17_tx_23"; exon_id "chr7_141535274_141535368_+"; exonnum "2"; txlen "2371";
chr7	ENSEMBL_gcm37	exon	141535274	141535368	4.38513245760954	+	.	gene_id "ENSMUSG00000053046.17"; transcript_id "ENSMUSG00000053046.17_tx_24"; exon_id "chr7_141535274_141535368_+"; exonnum "2"; txlen "2276";
chr7	ENSEMBL_gcm37	exon	141535274	141535368	4.32421038837718	+	.	gene_id "ENSMUSG00000053046.17"; transcript_id "ENSMUSG00000053046.17_tx_25"; exon_id "chr7_141535274_141535368_+"; exonnum "2"; txlen "2419";
chr7	ENSEMBL_gcm37	exon	141535274	141535368	4.24566852439974	+	.	gene_id "ENSMUSG00000053046.17"; transcript_id "ENSMUSG00000053046.17_tx_26"; exon_id "chr7_141535274_141535368_+"; exonnum "2"; txlen "2437";
chr7	ENSEMBL_gcm37	exon	141535274	141535368	4.23748607878379	+	.	gene_id "ENSMUSG00000053046.17"; transcript_id "ENSMUSG00000053046.17_tx_27"; exon_id "chr7_141535274_141535368_+"; exonnum "2"; txlen "2342";
chr7	ENSEMBL_gcm37	exon	141535274	141535368	4.2215148384204	+	.	gene_id "ENSMUSG00000053046.17"; transcript_id "ENSMUSG00000053046.17_tx_28"; exon_id "chr7_141535274_141535368_+"; exonnum "2"; txlen "2485";
chr7	ENSEMBL_gcm37	exon	141535274	141535368	3.76501349558624	+	.	gene_id "ENSMUSG00000053046.17"; transcript_id "ENSMUSG00000053046.17_tx_29"; exon_id "chr7_141535274_141535368_+"; exonnum "2"; txlen "2324";
chr7	ENSEMBL_gcm37	exon	141535274	141535368	112.096700854839	+	.	gene_id "ENSMUSG00000053046.17"; transcript_id "ENSMUSG00000053046.17_tx_3"; exon_id "chr7_141535274_141535368_+"; exonnum "2"; txlen "2403";
chr7	ENSEMBL_gcm37	exon	141535274	141535368	3.75994292730433	+	.	gene_id "ENSMUSG00000053046.17"; transcript_id "ENSMUSG00000053046.17_tx_30"; exon_id "chr7_141535274_141535368_+"; exonnum "2"; txlen "2390";
chr7	ENSEMBL_gcm37	exon	141535274	141535368	2.31345078686695	+	.	gene_id "ENSMUSG00000053046.17"; transcript_id "ENSMUSG00000053046.17_tx_35"; exon_id "chr7_141535274_141535368_+"; exonnum "2"; txlen "1541";
chr7	ENSEMBL_gcm37	exon	141535274	141535368	2.16199640653599	+	.	gene_id "ENSMUSG00000053046.17"; transcript_id "ENSMUSG00000053046.17_tx_38"; exon_id "chr7_141535274_141535368_+"; exonnum "2"; txlen "1607";
chr7	ENSEMBL_gcm37	exon	141535274	141535368	110.301710314445	+	.	gene_id "ENSMUSG00000053046.17"; transcript_id "ENSMUSG00000053046.17_tx_4"; exon_id "chr7_141535274_141535368_+"; exonnum "2"; txlen "2469";
chr7	ENSEMBL_gcm37	exon	141535274	141535368	64.7101221915963	+	.	gene_id "ENSMUSG00000053046.17"; transcript_id "ENSMUSG00000053046.17_tx_9"; exon_id "chr7_141535274_141535368_+"; exonnum "2"; txlen "2451";
chr7	HAVANA	transcript	141535274	141555884	0	+	.	gene_id "ENSMUSG00000053046.17"; transcript_id "ENSMUST00000172967.8"; gene_type "protein_coding"; gene_name "Brsk2"; transcript_type "nonsense_mediated_decay"; transcript_name "Brsk2-206"; level 2; protein_id "ENSMUSP00000133750.2"; transcript_support_level "5"; mgi_id "MGI:1923020"; tag "not_organism_supported"; tag "mRNA_start_NF"; tag "cds_start_NF"; havana_gene "OTTMUSG00000036942.1"; havana_transcript "OTTMUST00000094919.1";
chr7	ENSEMBL	exon	141536718	141536803	0	+	.	gene_id "ENSMUSG00000053046.17"; transcript_id "ENSMUST00000078200.12"; gene_type "protein_coding"; gene_name "Brsk2"; transcript_type "protein_coding"; transcript_name "Brsk2-203"; exon_number 3; exon_id "ENSMUSE00000631713.2"; level 3; protein_id "ENSMUSP00000077330.6"; transcript_support_level "1"; mgi_id "MGI:1923020"; tag "basic"; tag "CCDS"; ccdsid "CCDS22023.1"; havana_gene "OTTMUSG00000036942.1";
chr7	ENSEMBL	CDS	141536718	141536803	0	+	0	gene_id "ENSMUSG00000053046.17"; transcript_id "ENSMUST00000078200.12"; gene_type "protein_coding"; gene_name "Brsk2"; transcript_type "protein_coding"; transcript_name "Brsk2-203"; exon_number 3; exon_id "ENSMUSE00000631713.2"; level 3; protein_id "ENSMUSP00000077330.6"; transcript_support_level "1"; mgi_id "MGI:1923020"; tag "basic"; tag "CCDS"; ccdsid "CCDS22023.1"; havana_gene "OTTMUSG00000036942.1";
chr7	HAVANA	exon	141536718	141536803	0	+	.	gene_id "ENSMUSG00000053046.17"; transcript_id "ENSMUST00000018971.15"; gene_type "protein_coding"; gene_name "Brsk2"; transcript_type "protein_coding"; transcript_name "Brsk2-201"; exon_number 3; exon_id "ENSMUSE00000631713.2"; level 2; protein_id "ENSMUSP00000018971.9"; transcript_support_level "1"; mgi_id "MGI:1923020"; tag "basic"; tag "CCDS"; ccdsid "CCDS22021.1"; havana_gene "OTTMUSG00000036942.1"; havana_transcript "OTTMUST00000094910.1";
chr7	HAVANA	CDS	141536718	141536803	0	+	0	gene_id "ENSMUSG00000053046.17"; transcript_id "ENSMUST00000018971.15"; gene_type "protein_coding"; gene_name "Brsk2"; transcript_type "protein_coding"; transcript_name "Brsk2-201"; exon_number 3; exon_id "ENSMUSE00000631713.2"; level 2; protein_id "ENSMUSP00000018971.9"; transcript_support_level "1"; mgi_id "MGI:1923020"; tag "basic"; tag "CCDS"; ccdsid "CCDS22021.1"; havana_gene "OTTMUSG00000036942.1"; havana_transcript "OTTMUST00000094910.1";
chr7	HAVANA	exon	141536718	141536803	0	+	.	gene_id "ENSMUSG00000053046.17"; transcript_id "ENSMUST00000172652.8"; gene_type "protein_coding"; gene_name "Brsk2"; transcript_type "protein_coding"; transcript_name "Brsk2-205"; exon_number 3; exon_id "ENSMUSE00000631713.2"; level 2; protein_id "ENSMUSP00000133438.2"; transcript_support_level "5"; mgi_id "MGI:1923020"; tag "not_organism_supported"; tag "basic"; havana_gene "OTTMUSG00000036942.1"; havana_transcript "OTTMUST00000094912.1";
chr7	HAVANA	CDS	141536718	141536803	0	+	0	gene_id "ENSMUSG00000053046.17"; transcript_id "ENSMUST00000172652.8"; gene_type "protein_coding"; gene_name "Brsk2"; transcript_type "protein_coding"; transcript_name "Brsk2-205"; exon_number 3; exon_id "ENSMUSE00000631713.2"; level 2; protein_id "ENSMUSP00000133438.2"; transcript_support_level "5"; mgi_id "MGI:1923020"; tag "not_organism_supported"; tag "basic"; havana_gene "OTTMUSG00000036942.1"; havana_transcript "OTTMUST00000094912.1";
chr7	HAVANA	exon	141536718	141536803	0	+	.	gene_id "ENSMUSG00000053046.17"; transcript_id "ENSMUST00000105989.9"; gene_type "protein_coding"; gene_name "Brsk2"; transcript_type "protein_coding"; transcript_name "Brsk2-204"; exon_number 3; exon_id "ENSMUSE00000631713.2"; level 2; protein_id "ENSMUSP00000101610.3"; transcript_support_level "5"; mgi_id "MGI:1923020"; tag "basic"; tag "CCDS"; ccdsid "CCDS22023.1"; havana_gene "OTTMUSG00000036942.1"; havana_transcript "OTTMUST00000094913.1";
chr7	HAVANA	CDS	141536718	141536803	0	+	0	gene_id "ENSMUSG00000053046.17"; transcript_id "ENSMUST00000105989.9"; gene_type "protein_coding"; gene_name "Brsk2"; transcript_type "protein_coding"; transcript_name "Brsk2-204"; exon_number 3; exon_id "ENSMUSE00000631713.2"; level 2; protein_id "ENSMUSP00000101610.3"; transcript_support_level "5"; mgi_id "MGI:1923020"; tag "basic"; tag "CCDS"; ccdsid "CCDS22023.1"; havana_gene "OTTMUSG00000036942.1"; havana_transcript "OTTMUST00000094913.1";
chr7	HAVANA	exon	141536718	141536803	0	+	.	gene_id "ENSMUSG00000053046.17"; transcript_id "ENSMUST00000075528.12"; gene_type "protein_coding"; gene_name "Brsk2"; transcript_type "protein_coding"; transcript_name "Brsk2-202"; exon_number 3; exon_id "ENSMUSE00000631713.2"; level 2; protein_id "ENSMUSP00000074969.6"; transcript_support_level "1"; mgi_id "MGI:1923020"; tag "basic"; tag "appris_alternative_1"; tag "CCDS"; ccdsid "CCDS22022.1"; havana_gene "OTTMUSG00000036942.1"; havana_transcript "OTTMUST00000094915.1";
chr7	HAVANA	CDS	141536718	141536803	0	+	0	gene_id "ENSMUSG00000053046.17"; transcript_id "ENSMUST00000075528.12"; gene_type "protein_coding"; gene_name "Brsk2"; transcript_type "protein_coding"; transcript_name "Brsk2-202"; exon_number 3; exon_id "ENSMUSE00000631713.2"; level 2; protein_id "ENSMUSP00000074969.6"; transcript_support_level "1"; mgi_id "MGI:1923020"; tag "basic"; tag "appris_alternative_1"; tag "CCDS"; ccdsid "CCDS22022.1"; havana_gene "OTTMUSG00000036942.1"; havana_transcript "OTTMUST00000094915.1";
chr7	HAVANA	exon	141536718	141536803	0	+	.	gene_id "ENSMUSG00000053046.17"; transcript_id "ENSMUST00000174499.8"; gene_type "protein_coding"; gene_name "Brsk2"; transcript_type "protein_coding"; transcript_name "Brsk2-216"; exon_number 3; exon_id "ENSMUSE00000631713.2"; level 2; protein_id "ENSMUSP00000134201.2"; transcript_support_level "5"; mgi_id "MGI:1923020"; tag "basic"; tag "Ensembl_canonical"; tag "GENCODE_Primary"; tag "appris_principal_3"; havana_gene "OTTMUSG00000036942.1"; havana_transcript "OTTMUST00000094916.1";
chr7	HAVANA	CDS	141536718	141536803	0	+	0	gene_id "ENSMUSG00000053046.17"; transcript_id "ENSMUST00000174499.8"; gene_type "protein_coding"; gene_name "Brsk2"; transcript_type "protein_coding"; transcript_name "Brsk2-216"; exon_number 3; exon_id "ENSMUSE00000631713.2"; level 2; protein_id "ENSMUSP00000134201.2"; transcript_support_level "5"; mgi_id "MGI:1923020"; tag "basic"; tag "Ensembl_canonical"; tag "GENCODE_Primary"; tag "appris_principal_3"; havana_gene "OTTMUSG00000036942.1"; havana_transcript "OTTMUST00000094916.1";
chr7	HAVANA	exon	141536718	141536803	0	+	.	gene_id "ENSMUSG00000053046.17"; transcript_id "ENSMUST00000172967.8"; gene_type "protein_coding"; gene_name "Brsk2"; transcript_type "nonsense_mediated_decay"; transcript_name "Brsk2-206"; exon_number 2; exon_id "ENSMUSE00000631713.2"; level 2; protein_id "ENSMUSP00000133750.2"; transcript_support_level "5"; mgi_id "MGI:1923020"; tag "not_organism_supported"; tag "mRNA_start_NF"; tag "cds_start_NF"; havana_gene "OTTMUSG00000036942.1"; havana_transcript "OTTMUST00000094919.1";
chr7	HAVANA	CDS	141536718	141536803	0	+	0	gene_id "ENSMUSG00000053046.17"; transcript_id "ENSMUST00000172967.8"; gene_type "protein_coding"; gene_name "Brsk2"; transcript_type "nonsense_mediated_decay"; transcript_name "Brsk2-206"; exon_number 2; exon_id "ENSMUSE00000631713.2"; level 2; protein_id "ENSMUSP00000133750.2"; transcript_support_level "5"; mgi_id "MGI:1923020"; tag "not_organism_supported"; tag "mRNA_start_NF"; tag "cds_start_NF"; havana_gene "OTTMUSG00000036942.1"; havana_transcript "OTTMUST00000094919.1";
chr7	HAVANA	CDS	141536718	141536804	0	+	0	gene_id "ENSMUSG00000053046.17"; transcript_id "ENSMUST00000174405.8"; gene_type "protein_coding"; gene_name "Brsk2"; transcript_type "nonsense_mediated_decay"; transcript_name "Brsk2-215"; exon_number 3; exon_id "ENSMUSE00000934512.2"; level 2; protein_id "ENSMUSP00000134289.2"; transcript_support_level "1"; mgi_id "MGI:1923020"; havana_gene "OTTMUSG00000036942.1"; havana_transcript "OTTMUST00000094911.1";
chr7	HAVANA	exon	141536718	141536807	0	+	.	gene_id "ENSMUSG00000053046.17"; transcript_id "ENSMUST00000174405.8"; gene_type "protein_coding"; gene_name "Brsk2"; transcript_type "nonsense_mediated_decay"; transcript_name "Brsk2-215"; exon_number 3; exon_id "ENSMUSE00000934512.2"; level 2; protein_id "ENSMUSP00000134289.2"; transcript_support_level "1"; mgi_id "MGI:1923020"; havana_gene "OTTMUSG00000036942.1"; havana_transcript "OTTMUST00000094911.1";
chr7	ENSEMBL_gcm37	exon	141536718	141536807	120.932190049214	+	.	gene_id "ENSMUSG00000053046.17"; transcript_id "ENSMUSG00000053046.17_tx_1"; exon_id "chr7_141536718_141536807_+"; exonnum "3"; txlen "2308";
chr7	ENSEMBL_gcm37	exon	141536718	141536807	63.6646258926612	+	.	gene_id "ENSMUSG00000053046.17"; transcript_id "ENSMUSG00000053046.17_tx_10"; exon_id "chr7_141536718_141536807_+"; exonnum "3"; txlen "2356";
chr7	ENSEMBL_gcm37	exon	141536718	141536807	63.3878357549912	+	.	gene_id "ENSMUSG00000053046.17"; transcript_id "ENSMUSG00000053046.17_tx_11"; exon_id "chr7_141536718_141536807_+"; exonnum "3"; txlen "2517";
chr7	ENSEMBL_gcm37	exon	141536718	141536807	62.5965315720206	+	.	gene_id "ENSMUSG00000053046.17"; transcript_id "ENSMUSG00000053046.17_tx_12"; exon_id "chr7_141536718_141536807_+"; exonnum "3"; txlen "2422";
chr7	ENSEMBL_gcm37	exon	141536718	141536807	25.3764671180263	+	.	gene_id "ENSMUSG00000053046.17"; transcript_id "ENSMUSG00000053046.17_tx_17"; exon_id "chr7_141536718_141536807_+"; exonnum "3"; txlen "1573";
chr7	ENSEMBL_gcm37	exon	141536718	141536807	24.6802321318937	+	.	gene_id "ENSMUSG00000053046.17"; transcript_id "ENSMUSG00000053046.17_tx_18"; exon_id "chr7_141536718_141536807_+"; exonnum "3"; txlen "1639";
chr7	ENSEMBL_gcm37	exon	141536718	141536807	119.110000074714	+	.	gene_id "ENSMUSG00000053046.17"; transcript_id "ENSMUSG00000053046.17_tx_2"; exon_id "chr7_141536718_141536807_+"; exonnum "3"; txlen "2374";
chr7	ENSEMBL_gcm37	exon	141536718	141536807	4.39331490322549	+	.	gene_id "ENSMUSG00000053046.17"; transcript_id "ENSMUSG00000053046.17_tx_23"; exon_id "chr7_141536718_141536807_+"; exonnum "3"; txlen "2371";
chr7	ENSEMBL_gcm37	exon	141536718	141536807	4.38513245760954	+	.	gene_id "ENSMUSG00000053046.17"; transcript_id "ENSMUSG00000053046.17_tx_24"; exon_id "chr7_141536718_141536807_+"; exonnum "3"; txlen "2276";
chr7	ENSEMBL_gcm37	exon	141536718	141536807	4.32421038837718	+	.	gene_id "ENSMUSG00000053046.17"; transcript_id "ENSMUSG00000053046.17_tx_25"; exon_id "chr7_141536718_141536807_+"; exonnum "3"; txlen "2419";
chr7	ENSEMBL_gcm37	exon	141536718	141536807	4.24566852439974	+	.	gene_id "ENSMUSG00000053046.17"; transcript_id "ENSMUSG00000053046.17_tx_26"; exon_id "chr7_141536718_141536807_+"; exonnum "3"; txlen "2437";
chr7	ENSEMBL_gcm37	exon	141536718	141536807	4.23748607878379	+	.	gene_id "ENSMUSG00000053046.17"; transcript_id "ENSMUSG00000053046.17_tx_27"; exon_id "chr7_141536718_141536807_+"; exonnum "3"; txlen "2342";
chr7	ENSEMBL_gcm37	exon	141536718	141536807	4.2215148384204	+	.	gene_id "ENSMUSG00000053046.17"; transcript_id "ENSMUSG00000053046.17_tx_28"; exon_id "chr7_141536718_141536807_+"; exonnum "3"; txlen "2485";
chr7	ENSEMBL_gcm37	exon	141536718	141536807	3.76501349558624	+	.	gene_id "ENSMUSG00000053046.17"; transcript_id "ENSMUSG00000053046.17_tx_29"; exon_id "chr7_141536718_141536807_+"; exonnum "3"; txlen "2324";
chr7	ENSEMBL_gcm37	exon	141536718	141536807	112.096700854839	+	.	gene_id "ENSMUSG00000053046.17"; transcript_id "ENSMUSG00000053046.17_tx_3"; exon_id "chr7_141536718_141536807_+"; exonnum "3"; txlen "2403";
chr7	ENSEMBL_gcm37	exon	141536718	141536807	3.75994292730433	+	.	gene_id "ENSMUSG00000053046.17"; transcript_id "ENSMUSG00000053046.17_tx_30"; exon_id "chr7_141536718_141536807_+"; exonnum "3"; txlen "2390";
chr7	ENSEMBL_gcm37	exon	141536718	141536807	2.31345078686695	+	.	gene_id "ENSMUSG00000053046.17"; transcript_id "ENSMUSG00000053046.17_tx_35"; exon_id "chr7_141536718_141536807_+"; exonnum "3"; txlen "1541";
chr7	ENSEMBL_gcm37	exon	141536718	141536807	2.16199640653599	+	.	gene_id "ENSMUSG00000053046.17"; transcript_id "ENSMUSG00000053046.17_tx_38"; exon_id "chr7_141536718_141536807_+"; exonnum "3"; txlen "1607";
chr7	ENSEMBL_gcm37	exon	141536718	141536807	110.301710314445	+	.	gene_id "ENSMUSG00000053046.17"; transcript_id "ENSMUSG00000053046.17_tx_4"; exon_id "chr7_141536718_141536807_+"; exonnum "3"; txlen "2469";
chr7	ENSEMBL_gcm37	exon	141536718	141536807	64.7101221915963	+	.	gene_id "ENSMUSG00000053046.17"; transcript_id "ENSMUSG00000053046.17_tx_9"; exon_id "chr7_141536718_141536807_+"; exonnum "3"; txlen "2451";
chr7	HAVANA	stop_codon	141536805	141536807	0	+	0	gene_id "ENSMUSG00000053046.17"; transcript_id "ENSMUST00000174405.8"; gene_type "protein_coding"; gene_name "Brsk2"; transcript_type "nonsense_mediated_decay"; transcript_name "Brsk2-215"; exon_number 3; exon_id "ENSMUSE00000934512.2"; level 2; protein_id "ENSMUSP00000134289.2"; transcript_support_level "1"; mgi_id "MGI:1923020"; havana_gene "OTTMUSG00000036942.1"; havana_transcript "OTTMUST00000094911.1";
chr7	HAVANA	UTR	141536805	141536807	0	+	.	gene_id "ENSMUSG00000053046.17"; transcript_id "ENSMUST00000174405.8"; gene_type "protein_coding"; gene_name "Brsk2"; transcript_type "nonsense_mediated_decay"; transcript_name "Brsk2-215"; exon_number 3; exon_id "ENSMUSE00000934512.2"; level 2; protein_id "ENSMUSP00000134289.2"; transcript_support_level "1"; mgi_id "MGI:1923020"; havana_gene "OTTMUSG00000036942.1"; havana_transcript "OTTMUST00000094911.1";
chr7	ENSEMBL	exon	141538131	141538271	0	+	.	gene_id "ENSMUSG00000053046.17"; transcript_id "ENSMUST00000078200.12"; gene_type "protein_coding"; gene_name "Brsk2"; transcript_type "protein_coding"; transcript_name "Brsk2-203"; exon_number 4; exon_id "ENSMUSE00001211061.2"; level 3; protein_id "ENSMUSP00000077330.6"; transcript_support_level "1"; mgi_id "MGI:1923020"; tag "basic"; tag "CCDS"; ccdsid "CCDS22023.1"; havana_gene "OTTMUSG00000036942.1";
chr7	ENSEMBL	CDS	141538131	141538271	0	+	1	gene_id "ENSMUSG00000053046.17"; transcript_id "ENSMUST00000078200.12"; gene_type "protein_coding"; gene_name "Brsk2"; transcript_type "protein_coding"; transcript_name "Brsk2-203"; exon_number 4; exon_id "ENSMUSE00001211061.2"; level 3; protein_id "ENSMUSP00000077330.6"; transcript_support_level "1"; mgi_id "MGI:1923020"; tag "basic"; tag "CCDS"; ccdsid "CCDS22023.1"; havana_gene "OTTMUSG00000036942.1";
chr7	HAVANA	exon	141538131	141538271	0	+	.	gene_id "ENSMUSG00000053046.17"; transcript_id "ENSMUST00000018971.15"; gene_type "protein_coding"; gene_name "Brsk2"; transcript_type "protein_coding"; transcript_name "Brsk2-201"; exon_number 4; exon_id "ENSMUSE00001211061.2"; level 2; protein_id "ENSMUSP00000018971.9"; transcript_support_level "1"; mgi_id "MGI:1923020"; tag "basic"; tag "CCDS"; ccdsid "CCDS22021.1"; havana_gene "OTTMUSG00000036942.1"; havana_transcript "OTTMUST00000094910.1";
chr7	HAVANA	CDS	141538131	141538271	0	+	1	gene_id "ENSMUSG00000053046.17"; transcript_id "ENSMUST00000018971.15"; gene_type "protein_coding"; gene_name "Brsk2"; transcript_type "protein_coding"; transcript_name "Brsk2-201"; exon_number 4; exon_id "ENSMUSE00001211061.2"; level 2; protein_id "ENSMUSP00000018971.9"; transcript_support_level "1"; mgi_id "MGI:1923020"; tag "basic"; tag "CCDS"; ccdsid "CCDS22021.1"; havana_gene "OTTMUSG00000036942.1"; havana_transcript "OTTMUST00000094910.1";
chr7	HAVANA	exon	141538131	141538271	0	+	.	gene_id "ENSMUSG00000053046.17"; transcript_id "ENSMUST00000172652.8"; gene_type "protein_coding"; gene_name "Brsk2"; transcript_type "protein_coding"; transcript_name "Brsk2-205"; exon_number 4; exon_id "ENSMUSE00001211061.2"; level 2; protein_id "ENSMUSP00000133438.2"; transcript_support_level "5"; mgi_id "MGI:1923020"; tag "not_organism_supported"; tag "basic"; havana_gene "OTTMUSG00000036942.1"; havana_transcript "OTTMUST00000094912.1";
chr7	HAVANA	CDS	141538131	141538271	0	+	1	gene_id "ENSMUSG00000053046.17"; transcript_id "ENSMUST00000172652.8"; gene_type "protein_coding"; gene_name "Brsk2"; transcript_type "protein_coding"; transcript_name "Brsk2-205"; exon_number 4; exon_id "ENSMUSE00001211061.2"; level 2; protein_id "ENSMUSP00000133438.2"; transcript_support_level "5"; mgi_id "MGI:1923020"; tag "not_organism_supported"; tag "basic"; havana_gene "OTTMUSG00000036942.1"; havana_transcript "OTTMUST00000094912.1";
chr7	HAVANA	exon	141538131	141538271	0	+	.	gene_id "ENSMUSG00000053046.17"; transcript_id "ENSMUST00000174405.8"; gene_type "protein_coding"; gene_name "Brsk2"; transcript_type "nonsense_mediated_decay"; transcript_name "Brsk2-215"; exon_number 4; exon_id "ENSMUSE00001219284.2"; level 2; protein_id "ENSMUSP00000134289.2"; transcript_support_level "1"; mgi_id "MGI:1923020"; havana_gene "OTTMUSG00000036942.1"; havana_transcript "OTTMUST00000094911.1";
chr7	HAVANA	UTR	141538131	141538271	0	+	.	gene_id "ENSMUSG00000053046.17"; transcript_id "ENSMUST00000174405.8"; gene_type "protein_coding"; gene_name "Brsk2"; transcript_type "nonsense_mediated_decay"; transcript_name "Brsk2-215"; exon_number 4; exon_id "ENSMUSE00001219284.2"; level 2; protein_id "ENSMUSP00000134289.2"; transcript_support_level "1"; mgi_id "MGI:1923020"; havana_gene "OTTMUSG00000036942.1"; havana_transcript "OTTMUST00000094911.1";
chr7	HAVANA	exon	141538131	141538271	0	+	.	gene_id "ENSMUSG00000053046.17"; transcript_id "ENSMUST00000105989.9"; gene_type "protein_coding"; gene_name "Brsk2"; transcript_type "protein_coding"; transcript_name "Brsk2-204"; exon_number 4; exon_id "ENSMUSE00001211061.2"; level 2; protein_id "ENSMUSP00000101610.3"; transcript_support_level "5"; mgi_id "MGI:1923020"; tag "basic"; tag "CCDS"; ccdsid "CCDS22023.1"; havana_gene "OTTMUSG00000036942.1"; havana_transcript "OTTMUST00000094913.1";
chr7	HAVANA	CDS	141538131	141538271	0	+	1	gene_id "ENSMUSG00000053046.17"; transcript_id "ENSMUST00000105989.9"; gene_type "protein_coding"; gene_name "Brsk2"; transcript_type "protein_coding"; transcript_name "Brsk2-204"; exon_number 4; exon_id "ENSMUSE00001211061.2"; level 2; protein_id "ENSMUSP00000101610.3"; transcript_support_level "5"; mgi_id "MGI:1923020"; tag "basic"; tag "CCDS"; ccdsid "CCDS22023.1"; havana_gene "OTTMUSG00000036942.1"; havana_transcript "OTTMUST00000094913.1";
chr7	HAVANA	exon	141538131	141538271	0	+	.	gene_id "ENSMUSG00000053046.17"; transcript_id "ENSMUST00000075528.12"; gene_type "protein_coding"; gene_name "Brsk2"; transcript_type "protein_coding"; transcript_name "Brsk2-202"; exon_number 4; exon_id "ENSMUSE00001211061.2"; level 2; protein_id "ENSMUSP00000074969.6"; transcript_support_level "1"; mgi_id "MGI:1923020"; tag "basic"; tag "appris_alternative_1"; tag "CCDS"; ccdsid "CCDS22022.1"; havana_gene "OTTMUSG00000036942.1"; havana_transcript "OTTMUST00000094915.1";
chr7	HAVANA	CDS	141538131	141538271	0	+	1	gene_id "ENSMUSG00000053046.17"; transcript_id "ENSMUST00000075528.12"; gene_type "protein_coding"; gene_name "Brsk2"; transcript_type "protein_coding"; transcript_name "Brsk2-202"; exon_number 4; exon_id "ENSMUSE00001211061.2"; level 2; protein_id "ENSMUSP00000074969.6"; transcript_support_level "1"; mgi_id "MGI:1923020"; tag "basic"; tag "appris_alternative_1"; tag "CCDS"; ccdsid "CCDS22022.1"; havana_gene "OTTMUSG00000036942.1"; havana_transcript "OTTMUST00000094915.1";
chr7	HAVANA	exon	141538131	141538271	0	+	.	gene_id "ENSMUSG00000053046.17"; transcript_id "ENSMUST00000174499.8"; gene_type "protein_coding"; gene_name "Brsk2"; transcript_type "protein_coding"; transcript_name "Brsk2-216"; exon_number 4; exon_id "ENSMUSE00001211061.2"; level 2; protein_id "ENSMUSP00000134201.2"; transcript_support_level "5"; mgi_id "MGI:1923020"; tag "basic"; tag "Ensembl_canonical"; tag "GENCODE_Primary"; tag "appris_principal_3"; havana_gene "OTTMUSG00000036942.1"; havana_transcript "OTTMUST00000094916.1";
chr7	HAVANA	CDS	141538131	141538271	0	+	1	gene_id "ENSMUSG00000053046.17"; transcript_id "ENSMUST00000174499.8"; gene_type "protein_coding"; gene_name "Brsk2"; transcript_type "protein_coding"; transcript_name "Brsk2-216"; exon_number 4; exon_id "ENSMUSE00001211061.2"; level 2; protein_id "ENSMUSP00000134201.2"; transcript_support_level "5"; mgi_id "MGI:1923020"; tag "basic"; tag "Ensembl_canonical"; tag "GENCODE_Primary"; tag "appris_principal_3"; havana_gene "OTTMUSG00000036942.1"; havana_transcript "OTTMUST00000094916.1";
chr7	HAVANA	exon	141538131	141538271	0	+	.	gene_id "ENSMUSG00000053046.17"; transcript_id "ENSMUST00000172967.8"; gene_type "protein_coding"; gene_name "Brsk2"; transcript_type "nonsense_mediated_decay"; transcript_name "Brsk2-206"; exon_number 3; exon_id "ENSMUSE00001211061.2"; level 2; protein_id "ENSMUSP00000133750.2"; transcript_support_level "5"; mgi_id "MGI:1923020"; tag "not_organism_supported"; tag "mRNA_start_NF"; tag "cds_start_NF"; havana_gene "OTTMUSG00000036942.1"; havana_transcript "OTTMUST00000094919.1";
chr7	HAVANA	CDS	141538131	141538271	0	+	1	gene_id "ENSMUSG00000053046.17"; transcript_id "ENSMUST00000172967.8"; gene_type "protein_coding"; gene_name "Brsk2"; transcript_type "nonsense_mediated_decay"; transcript_name "Brsk2-206"; exon_number 3; exon_id "ENSMUSE00001211061.2"; level 2; protein_id "ENSMUSP00000133750.2"; transcript_support_level "5"; mgi_id "MGI:1923020"; tag "not_organism_supported"; tag "mRNA_start_NF"; tag "cds_start_NF"; havana_gene "OTTMUSG00000036942.1"; havana_transcript "OTTMUST00000094919.1";
chr7	ENSEMBL_gcm37	exon	141538131	141538271	120.932190049214	+	.	gene_id "ENSMUSG00000053046.17"; transcript_id "ENSMUSG00000053046.17_tx_1"; exon_id "chr7_141538131_141538271_+"; exonnum "4"; txlen "2308";
chr7	ENSEMBL_gcm37	exon	141538131	141538271	63.6646258926612	+	.	gene_id "ENSMUSG00000053046.17"; transcript_id "ENSMUSG00000053046.17_tx_10"; exon_id "chr7_141538131_141538271_+"; exonnum "4"; txlen "2356";
chr7	ENSEMBL_gcm37	exon	141538131	141538271	63.3878357549912	+	.	gene_id "ENSMUSG00000053046.17"; transcript_id "ENSMUSG00000053046.17_tx_11"; exon_id "chr7_141538131_141538271_+"; exonnum "4"; txlen "2517";
chr7	ENSEMBL_gcm37	exon	141538131	141538271	62.5965315720206	+	.	gene_id "ENSMUSG00000053046.17"; transcript_id "ENSMUSG00000053046.17_tx_12"; exon_id "chr7_141538131_141538271_+"; exonnum "4"; txlen "2422";
chr7	ENSEMBL_gcm37	exon	141538131	141538271	25.3764671180263	+	.	gene_id "ENSMUSG00000053046.17"; transcript_id "ENSMUSG00000053046.17_tx_17"; exon_id "chr7_141538131_141538271_+"; exonnum "4"; txlen "1573";
chr7	ENSEMBL_gcm37	exon	141538131	141538271	24.6802321318937	+	.	gene_id "ENSMUSG00000053046.17"; transcript_id "ENSMUSG00000053046.17_tx_18"; exon_id "chr7_141538131_141538271_+"; exonnum "4"; txlen "1639";
chr7	ENSEMBL_gcm37	exon	141538131	141538271	119.110000074714	+	.	gene_id "ENSMUSG00000053046.17"; transcript_id "ENSMUSG00000053046.17_tx_2"; exon_id "chr7_141538131_141538271_+"; exonnum "4"; txlen "2374";
chr7	ENSEMBL_gcm37	exon	141538131	141538271	4.39331490322549	+	.	gene_id "ENSMUSG00000053046.17"; transcript_id "ENSMUSG00000053046.17_tx_23"; exon_id "chr7_141538131_141538271_+"; exonnum "4"; txlen "2371";
chr7	ENSEMBL_gcm37	exon	141538131	141538271	4.38513245760954	+	.	gene_id "ENSMUSG00000053046.17"; transcript_id "ENSMUSG00000053046.17_tx_24"; exon_id "chr7_141538131_141538271_+"; exonnum "4"; txlen "2276";
chr7	ENSEMBL_gcm37	exon	141538131	141538271	4.32421038837718	+	.	gene_id "ENSMUSG00000053046.17"; transcript_id "ENSMUSG00000053046.17_tx_25"; exon_id "chr7_141538131_141538271_+"; exonnum "4"; txlen "2419";
chr7	ENSEMBL_gcm37	exon	141538131	141538271	4.24566852439974	+	.	gene_id "ENSMUSG00000053046.17"; transcript_id "ENSMUSG00000053046.17_tx_26"; exon_id "chr7_141538131_141538271_+"; exonnum "4"; txlen "2437";
chr7	ENSEMBL_gcm37	exon	141538131	141538271	4.23748607878379	+	.	gene_id "ENSMUSG00000053046.17"; transcript_id "ENSMUSG00000053046.17_tx_27"; exon_id "chr7_141538131_141538271_+"; exonnum "4"; txlen "2342";
chr7	ENSEMBL_gcm37	exon	141538131	141538271	4.2215148384204	+	.	gene_id "ENSMUSG00000053046.17"; transcript_id "ENSMUSG00000053046.17_tx_28"; exon_id "chr7_141538131_141538271_+"; exonnum "4"; txlen "2485";
chr7	ENSEMBL_gcm37	exon	141538131	141538271	3.76501349558624	+	.	gene_id "ENSMUSG00000053046.17"; transcript_id "ENSMUSG00000053046.17_tx_29"; exon_id "chr7_141538131_141538271_+"; exonnum "4"; txlen "2324";
chr7	ENSEMBL_gcm37	exon	141538131	141538271	112.096700854839	+	.	gene_id "ENSMUSG00000053046.17"; transcript_id "ENSMUSG00000053046.17_tx_3"; exon_id "chr7_141538131_141538271_+"; exonnum "4"; txlen "2403";
chr7	ENSEMBL_gcm37	exon	141538131	141538271	3.75994292730433	+	.	gene_id "ENSMUSG00000053046.17"; transcript_id "ENSMUSG00000053046.17_tx_30"; exon_id "chr7_141538131_141538271_+"; exonnum "4"; txlen "2390";
chr7	ENSEMBL_gcm37	exon	141538131	141538271	2.31345078686695	+	.	gene_id "ENSMUSG00000053046.17"; transcript_id "ENSMUSG00000053046.17_tx_35"; exon_id "chr7_141538131_141538271_+"; exonnum "4"; txlen "1541";
chr7	ENSEMBL_gcm37	exon	141538131	141538271	2.16199640653599	+	.	gene_id "ENSMUSG00000053046.17"; transcript_id "ENSMUSG00000053046.17_tx_38"; exon_id "chr7_141538131_141538271_+"; exonnum "4"; txlen "1607";
chr7	ENSEMBL_gcm37	exon	141538131	141538271	110.301710314445	+	.	gene_id "ENSMUSG00000053046.17"; transcript_id "ENSMUSG00000053046.17_tx_4"; exon_id "chr7_141538131_141538271_+"; exonnum "4"; txlen "2469";
chr7	ENSEMBL_gcm37	exon	141538131	141538271	64.7101221915963	+	.	gene_id "ENSMUSG00000053046.17"; transcript_id "ENSMUSG00000053046.17_tx_9"; exon_id "chr7_141538131_141538271_+"; exonnum "4"; txlen "2451";
chr7	ENSEMBL	exon	141538586	141538702	0	+	.	gene_id "ENSMUSG00000053046.17"; transcript_id "ENSMUST00000078200.12"; gene_type "protein_coding"; gene_name "Brsk2"; transcript_type "protein_coding"; transcript_name "Brsk2-203"; exon_number 5; exon_id "ENSMUSE00001218357.2"; level 3; protein_id "ENSMUSP00000077330.6"; transcript_support_level "1"; mgi_id "MGI:1923020"; tag "basic"; tag "CCDS"; ccdsid "CCDS22023.1"; havana_gene "OTTMUSG00000036942.1";
chr7	ENSEMBL	CDS	141538586	141538702	0	+	1	gene_id "ENSMUSG00000053046.17"; transcript_id "ENSMUST00000078200.12"; gene_type "protein_coding"; gene_name "Brsk2"; transcript_type "protein_coding"; transcript_name "Brsk2-203"; exon_number 5; exon_id "ENSMUSE00001218357.2"; level 3; protein_id "ENSMUSP00000077330.6"; transcript_support_level "1"; mgi_id "MGI:1923020"; tag "basic"; tag "CCDS"; ccdsid "CCDS22023.1"; havana_gene "OTTMUSG00000036942.1";
chr7	HAVANA	exon	141538586	141538702	0	+	.	gene_id "ENSMUSG00000053046.17"; transcript_id "ENSMUST00000018971.15"; gene_type "protein_coding"; gene_name "Brsk2"; transcript_type "protein_coding"; transcript_name "Brsk2-201"; exon_number 5; exon_id "ENSMUSE00001218357.2"; level 2; protein_id "ENSMUSP00000018971.9"; transcript_support_level "1"; mgi_id "MGI:1923020"; tag "basic"; tag "CCDS"; ccdsid "CCDS22021.1"; havana_gene "OTTMUSG00000036942.1"; havana_transcript "OTTMUST00000094910.1";
chr7	HAVANA	CDS	141538586	141538702	0	+	1	gene_id "ENSMUSG00000053046.17"; transcript_id "ENSMUST00000018971.15"; gene_type "protein_coding"; gene_name "Brsk2"; transcript_type "protein_coding"; transcript_name "Brsk2-201"; exon_number 5; exon_id "ENSMUSE00001218357.2"; level 2; protein_id "ENSMUSP00000018971.9"; transcript_support_level "1"; mgi_id "MGI:1923020"; tag "basic"; tag "CCDS"; ccdsid "CCDS22021.1"; havana_gene "OTTMUSG00000036942.1"; havana_transcript "OTTMUST00000094910.1";
chr7	HAVANA	exon	141538586	141538702	0	+	.	gene_id "ENSMUSG00000053046.17"; transcript_id "ENSMUST00000172652.8"; gene_type "protein_coding"; gene_name "Brsk2"; transcript_type "protein_coding"; transcript_name "Brsk2-205"; exon_number 5; exon_id "ENSMUSE00001218357.2"; level 2; protein_id "ENSMUSP00000133438.2"; transcript_support_level "5"; mgi_id "MGI:1923020"; tag "not_organism_supported"; tag "basic"; havana_gene "OTTMUSG00000036942.1"; havana_transcript "OTTMUST00000094912.1";
chr7	HAVANA	CDS	141538586	141538702	0	+	1	gene_id "ENSMUSG00000053046.17"; transcript_id "ENSMUST00000172652.8"; gene_type "protein_coding"; gene_name "Brsk2"; transcript_type "protein_coding"; transcript_name "Brsk2-205"; exon_number 5; exon_id "ENSMUSE00001218357.2"; level 2; protein_id "ENSMUSP00000133438.2"; transcript_support_level "5"; mgi_id "MGI:1923020"; tag "not_organism_supported"; tag "basic"; havana_gene "OTTMUSG00000036942.1"; havana_transcript "OTTMUST00000094912.1";
chr7	HAVANA	exon	141538586	141538702	0	+	.	gene_id "ENSMUSG00000053046.17"; transcript_id "ENSMUST00000174405.8"; gene_type "protein_coding"; gene_name "Brsk2"; transcript_type "nonsense_mediated_decay"; transcript_name "Brsk2-215"; exon_number 5; exon_id "ENSMUSE00001259969.2"; level 2; protein_id "ENSMUSP00000134289.2"; transcript_support_level "1"; mgi_id "MGI:1923020"; havana_gene "OTTMUSG00000036942.1"; havana_transcript "OTTMUST00000094911.1";
chr7	HAVANA	UTR	141538586	141538702	0	+	.	gene_id "ENSMUSG00000053046.17"; transcript_id "ENSMUST00000174405.8"; gene_type "protein_coding"; gene_name "Brsk2"; transcript_type "nonsense_mediated_decay"; transcript_name "Brsk2-215"; exon_number 5; exon_id "ENSMUSE00001259969.2"; level 2; protein_id "ENSMUSP00000134289.2"; transcript_support_level "1"; mgi_id "MGI:1923020"; havana_gene "OTTMUSG00000036942.1"; havana_transcript "OTTMUST00000094911.1";
chr7	HAVANA	exon	141538586	141538702	0	+	.	gene_id "ENSMUSG00000053046.17"; transcript_id "ENSMUST00000105989.9"; gene_type "protein_coding"; gene_name "Brsk2"; transcript_type "protein_coding"; transcript_name "Brsk2-204"; exon_number 5; exon_id "ENSMUSE00001218357.2"; level 2; protein_id "ENSMUSP00000101610.3"; transcript_support_level "5"; mgi_id "MGI:1923020"; tag "basic"; tag "CCDS"; ccdsid "CCDS22023.1"; havana_gene "OTTMUSG00000036942.1"; havana_transcript "OTTMUST00000094913.1";
chr7	HAVANA	CDS	141538586	141538702	0	+	1	gene_id "ENSMUSG00000053046.17"; transcript_id "ENSMUST00000105989.9"; gene_type "protein_coding"; gene_name "Brsk2"; transcript_type "protein_coding"; transcript_name "Brsk2-204"; exon_number 5; exon_id "ENSMUSE00001218357.2"; level 2; protein_id "ENSMUSP00000101610.3"; transcript_support_level "5"; mgi_id "MGI:1923020"; tag "basic"; tag "CCDS"; ccdsid "CCDS22023.1"; havana_gene "OTTMUSG00000036942.1"; havana_transcript "OTTMUST00000094913.1";
chr7	HAVANA	exon	141538586	141538702	0	+	.	gene_id "ENSMUSG00000053046.17"; transcript_id "ENSMUST00000075528.12"; gene_type "protein_coding"; gene_name "Brsk2"; transcript_type "protein_coding"; transcript_name "Brsk2-202"; exon_number 5; exon_id "ENSMUSE00001218357.2"; level 2; protein_id "ENSMUSP00000074969.6"; transcript_support_level "1"; mgi_id "MGI:1923020"; tag "basic"; tag "appris_alternative_1"; tag "CCDS"; ccdsid "CCDS22022.1"; havana_gene "OTTMUSG00000036942.1"; havana_transcript "OTTMUST00000094915.1";
chr7	HAVANA	CDS	141538586	141538702	0	+	1	gene_id "ENSMUSG00000053046.17"; transcript_id "ENSMUST00000075528.12"; gene_type "protein_coding"; gene_name "Brsk2"; transcript_type "protein_coding"; transcript_name "Brsk2-202"; exon_number 5; exon_id "ENSMUSE00001218357.2"; level 2; protein_id "ENSMUSP00000074969.6"; transcript_support_level "1"; mgi_id "MGI:1923020"; tag "basic"; tag "appris_alternative_1"; tag "CCDS"; ccdsid "CCDS22022.1"; havana_gene "OTTMUSG00000036942.1"; havana_transcript "OTTMUST00000094915.1";
chr7	HAVANA	exon	141538586	141538702	0	+	.	gene_id "ENSMUSG00000053046.17"; transcript_id "ENSMUST00000174499.8"; gene_type "protein_coding"; gene_name "Brsk2"; transcript_type "protein_coding"; transcript_name "Brsk2-216"; exon_number 5; exon_id "ENSMUSE00001218357.2"; level 2; protein_id "ENSMUSP00000134201.2"; transcript_support_level "5"; mgi_id "MGI:1923020"; tag "basic"; tag "Ensembl_canonical"; tag "GENCODE_Primary"; tag "appris_principal_3"; havana_gene "OTTMUSG00000036942.1"; havana_transcript "OTTMUST00000094916.1";
chr7	HAVANA	CDS	141538586	141538702	0	+	1	gene_id "ENSMUSG00000053046.17"; transcript_id "ENSMUST00000174499.8"; gene_type "protein_coding"; gene_name "Brsk2"; transcript_type "protein_coding"; transcript_name "Brsk2-216"; exon_number 5; exon_id "ENSMUSE00001218357.2"; level 2; protein_id "ENSMUSP00000134201.2"; transcript_support_level "5"; mgi_id "MGI:1923020"; tag "basic"; tag "Ensembl_canonical"; tag "GENCODE_Primary"; tag "appris_principal_3"; havana_gene "OTTMUSG00000036942.1"; havana_transcript "OTTMUST00000094916.1";
chr7	HAVANA	exon	141538586	141538702	0	+	.	gene_id "ENSMUSG00000053046.17"; transcript_id "ENSMUST00000172967.8"; gene_type "protein_coding"; gene_name "Brsk2"; transcript_type "nonsense_mediated_decay"; transcript_name "Brsk2-206"; exon_number 4; exon_id "ENSMUSE00001218357.2"; level 2; protein_id "ENSMUSP00000133750.2"; transcript_support_level "5"; mgi_id "MGI:1923020"; tag "not_organism_supported"; tag "mRNA_start_NF"; tag "cds_start_NF"; havana_gene "OTTMUSG00000036942.1"; havana_transcript "OTTMUST00000094919.1";
chr7	HAVANA	CDS	141538586	141538702	0	+	1	gene_id "ENSMUSG00000053046.17"; transcript_id "ENSMUST00000172967.8"; gene_type "protein_coding"; gene_name "Brsk2"; transcript_type "nonsense_mediated_decay"; transcript_name "Brsk2-206"; exon_number 4; exon_id "ENSMUSE00001218357.2"; level 2; protein_id "ENSMUSP00000133750.2"; transcript_support_level "5"; mgi_id "MGI:1923020"; tag "not_organism_supported"; tag "mRNA_start_NF"; tag "cds_start_NF"; havana_gene "OTTMUSG00000036942.1"; havana_transcript "OTTMUST00000094919.1";
chr7	HAVANA	exon	141538586	141538702	0	+	.	gene_id "ENSMUSG00000053046.17"; transcript_id "ENSMUST00000173924.8"; gene_type "protein_coding"; gene_name "Brsk2"; transcript_type "nonsense_mediated_decay"; transcript_name "Brsk2-211"; exon_number 1; exon_id "ENSMUSE00001218357.2"; level 2; protein_id "ENSMUSP00000134153.2"; transcript_support_level "5"; mgi_id "MGI:1923020"; tag "mRNA_start_NF"; tag "cds_start_NF"; tag "not_organism_supported"; havana_gene "OTTMUSG00000036942.1"; havana_transcript "OTTMUST00000094920.1";
chr7	HAVANA	CDS	141538586	141538702	0	+	1	gene_id "ENSMUSG00000053046.17"; transcript_id "ENSMUST00000173924.8"; gene_type "protein_coding"; gene_name "Brsk2"; transcript_type "nonsense_mediated_decay"; transcript_name "Brsk2-211"; exon_number 1; exon_id "ENSMUSE00001218357.2"; level 2; protein_id "ENSMUSP00000134153.2"; transcript_support_level "5"; mgi_id "MGI:1923020"; tag "mRNA_start_NF"; tag "cds_start_NF"; tag "not_organism_supported"; havana_gene "OTTMUSG00000036942.1"; havana_transcript "OTTMUST00000094920.1";
chr7	ENSEMBL_gcm37	exon	141538586	141538702	120.932190049214	+	.	gene_id "ENSMUSG00000053046.17"; transcript_id "ENSMUSG00000053046.17_tx_1"; exon_id "chr7_141538586_141538702_+"; exonnum "5"; txlen "2308";
chr7	ENSEMBL_gcm37	exon	141538586	141538702	63.6646258926612	+	.	gene_id "ENSMUSG00000053046.17"; transcript_id "ENSMUSG00000053046.17_tx_10"; exon_id "chr7_141538586_141538702_+"; exonnum "5"; txlen "2356";
chr7	ENSEMBL_gcm37	exon	141538586	141538702	63.3878357549912	+	.	gene_id "ENSMUSG00000053046.17"; transcript_id "ENSMUSG00000053046.17_tx_11"; exon_id "chr7_141538586_141538702_+"; exonnum "5"; txlen "2517";
chr7	ENSEMBL_gcm37	exon	141538586	141538702	62.5965315720206	+	.	gene_id "ENSMUSG00000053046.17"; transcript_id "ENSMUSG00000053046.17_tx_12"; exon_id "chr7_141538586_141538702_+"; exonnum "5"; txlen "2422";
chr7	ENSEMBL_gcm37	exon	141538586	141538702	25.3764671180263	+	.	gene_id "ENSMUSG00000053046.17"; transcript_id "ENSMUSG00000053046.17_tx_17"; exon_id "chr7_141538586_141538702_+"; exonnum "5"; txlen "1573";
chr7	ENSEMBL_gcm37	exon	141538586	141538702	24.6802321318937	+	.	gene_id "ENSMUSG00000053046.17"; transcript_id "ENSMUSG00000053046.17_tx_18"; exon_id "chr7_141538586_141538702_+"; exonnum "5"; txlen "1639";
chr7	ENSEMBL_gcm37	exon	141538586	141538702	119.110000074714	+	.	gene_id "ENSMUSG00000053046.17"; transcript_id "ENSMUSG00000053046.17_tx_2"; exon_id "chr7_141538586_141538702_+"; exonnum "5"; txlen "2374";
chr7	ENSEMBL_gcm37	exon	141538586	141538702	4.39331490322549	+	.	gene_id "ENSMUSG00000053046.17"; transcript_id "ENSMUSG00000053046.17_tx_23"; exon_id "chr7_141538586_141538702_+"; exonnum "5"; txlen "2371";
chr7	ENSEMBL_gcm37	exon	141538586	141538702	4.38513245760954	+	.	gene_id "ENSMUSG00000053046.17"; transcript_id "ENSMUSG00000053046.17_tx_24"; exon_id "chr7_141538586_141538702_+"; exonnum "5"; txlen "2276";
chr7	ENSEMBL_gcm37	exon	141538586	141538702	4.32421038837718	+	.	gene_id "ENSMUSG00000053046.17"; transcript_id "ENSMUSG00000053046.17_tx_25"; exon_id "chr7_141538586_141538702_+"; exonnum "5"; txlen "2419";
chr7	ENSEMBL_gcm37	exon	141538586	141538702	4.24566852439974	+	.	gene_id "ENSMUSG00000053046.17"; transcript_id "ENSMUSG00000053046.17_tx_26"; exon_id "chr7_141538586_141538702_+"; exonnum "5"; txlen "2437";
chr7	ENSEMBL_gcm37	exon	141538586	141538702	4.23748607878379	+	.	gene_id "ENSMUSG00000053046.17"; transcript_id "ENSMUSG00000053046.17_tx_27"; exon_id "chr7_141538586_141538702_+"; exonnum "5"; txlen "2342";
chr7	ENSEMBL_gcm37	exon	141538586	141538702	4.2215148384204	+	.	gene_id "ENSMUSG00000053046.17"; transcript_id "ENSMUSG00000053046.17_tx_28"; exon_id "chr7_141538586_141538702_+"; exonnum "5"; txlen "2485";
chr7	ENSEMBL_gcm37	exon	141538586	141538702	3.76501349558624	+	.	gene_id "ENSMUSG00000053046.17"; transcript_id "ENSMUSG00000053046.17_tx_29"; exon_id "chr7_141538586_141538702_+"; exonnum "5"; txlen "2324";
chr7	ENSEMBL_gcm37	exon	141538586	141538702	112.096700854839	+	.	gene_id "ENSMUSG00000053046.17"; transcript_id "ENSMUSG00000053046.17_tx_3"; exon_id "chr7_141538586_141538702_+"; exonnum "5"; txlen "2403";
chr7	ENSEMBL_gcm37	exon	141538586	141538702	3.75994292730433	+	.	gene_id "ENSMUSG00000053046.17"; transcript_id "ENSMUSG00000053046.17_tx_30"; exon_id "chr7_141538586_141538702_+"; exonnum "5"; txlen "2390";
chr7	ENSEMBL_gcm37	exon	141538586	141538702	2.31345078686695	+	.	gene_id "ENSMUSG00000053046.17"; transcript_id "ENSMUSG00000053046.17_tx_35"; exon_id "chr7_141538586_141538702_+"; exonnum "5"; txlen "1541";
chr7	ENSEMBL_gcm37	exon	141538586	141538702	2.16199640653599	+	.	gene_id "ENSMUSG00000053046.17"; transcript_id "ENSMUSG00000053046.17_tx_38"; exon_id "chr7_141538586_141538702_+"; exonnum "5"; txlen "1607";
chr7	ENSEMBL_gcm37	exon	141538586	141538702	110.301710314445	+	.	gene_id "ENSMUSG00000053046.17"; transcript_id "ENSMUSG00000053046.17_tx_4"; exon_id "chr7_141538586_141538702_+"; exonnum "5"; txlen "2469";
chr7	ENSEMBL_gcm37	exon	141538586	141538702	64.7101221915963	+	.	gene_id "ENSMUSG00000053046.17"; transcript_id "ENSMUSG00000053046.17_tx_9"; exon_id "chr7_141538586_141538702_+"; exonnum "5"; txlen "2451";
chr7	HAVANA	transcript	141538586	141555884	0	+	.	gene_id "ENSMUSG00000053046.17"; transcript_id "ENSMUST00000173924.8"; gene_type "protein_coding"; gene_name "Brsk2"; transcript_type "nonsense_mediated_decay"; transcript_name "Brsk2-211"; level 2; protein_id "ENSMUSP00000134153.2"; transcript_support_level "5"; mgi_id "MGI:1923020"; tag "mRNA_start_NF"; tag "cds_start_NF"; tag "not_organism_supported"; havana_gene "OTTMUSG00000036942.1"; havana_transcript "OTTMUST00000094920.1";
chr7	HAVANA	exon	141538626	141538702	0	+	.	gene_id "ENSMUSG00000053046.17"; transcript_id "ENSMUST00000173705.8"; gene_type "protein_coding"; gene_name "Brsk2"; transcript_type "nonsense_mediated_decay"; transcript_name "Brsk2-210"; exon_number 1; exon_id "ENSMUSE00000935936.2"; level 2; protein_id "ENSMUSP00000134170.2"; transcript_support_level "5"; mgi_id "MGI:1923020"; tag "mRNA_start_NF"; tag "cds_start_NF"; tag "not_organism_supported"; havana_gene "OTTMUSG00000036942.1"; havana_transcript "OTTMUST00000094922.1";
chr7	HAVANA	CDS	141538626	141538702	0	+	0	gene_id "ENSMUSG00000053046.17"; transcript_id "ENSMUST00000173705.8"; gene_type "protein_coding"; gene_name "Brsk2"; transcript_type "nonsense_mediated_decay"; transcript_name "Brsk2-210"; exon_number 1; exon_id "ENSMUSE00000935936.2"; level 2; protein_id "ENSMUSP00000134170.2"; transcript_support_level "5"; mgi_id "MGI:1923020"; tag "mRNA_start_NF"; tag "cds_start_NF"; tag "not_organism_supported"; havana_gene "OTTMUSG00000036942.1"; havana_transcript "OTTMUST00000094922.1";
chr7	HAVANA	transcript	141538626	141556908	0	+	.	gene_id "ENSMUSG00000053046.17"; transcript_id "ENSMUST00000173705.8"; gene_type "protein_coding"; gene_name "Brsk2"; transcript_type "nonsense_mediated_decay"; transcript_name "Brsk2-210"; level 2; protein_id "ENSMUSP00000134170.2"; transcript_support_level "5"; mgi_id "MGI:1923020"; tag "mRNA_start_NF"; tag "cds_start_NF"; tag "not_organism_supported"; havana_gene "OTTMUSG00000036942.1"; havana_transcript "OTTMUST00000094922.1";
chr7	ENSEMBL	exon	141539171	141539204	0	+	.	gene_id "ENSMUSG00000053046.17"; transcript_id "ENSMUST00000078200.12"; gene_type "protein_coding"; gene_name "Brsk2"; transcript_type "protein_coding"; transcript_name "Brsk2-203"; exon_number 6; exon_id "ENSMUSE00001273216.2"; level 3; protein_id "ENSMUSP00000077330.6"; transcript_support_level "1"; mgi_id "MGI:1923020"; tag "basic"; tag "CCDS"; ccdsid "CCDS22023.1"; havana_gene "OTTMUSG00000036942.1";
chr7	ENSEMBL	CDS	141539171	141539204	0	+	1	gene_id "ENSMUSG00000053046.17"; transcript_id "ENSMUST00000078200.12"; gene_type "protein_coding"; gene_name "Brsk2"; transcript_type "protein_coding"; transcript_name "Brsk2-203"; exon_number 6; exon_id "ENSMUSE00001273216.2"; level 3; protein_id "ENSMUSP00000077330.6"; transcript_support_level "1"; mgi_id "MGI:1923020"; tag "basic"; tag "CCDS"; ccdsid "CCDS22023.1"; havana_gene "OTTMUSG00000036942.1";
chr7	HAVANA	exon	141539171	141539204	0	+	.	gene_id "ENSMUSG00000053046.17"; transcript_id "ENSMUST00000018971.15"; gene_type "protein_coding"; gene_name "Brsk2"; transcript_type "protein_coding"; transcript_name "Brsk2-201"; exon_number 6; exon_id "ENSMUSE00001273216.2"; level 2; protein_id "ENSMUSP00000018971.9"; transcript_support_level "1"; mgi_id "MGI:1923020"; tag "basic"; tag "CCDS"; ccdsid "CCDS22021.1"; havana_gene "OTTMUSG00000036942.1"; havana_transcript "OTTMUST00000094910.1";
chr7	HAVANA	CDS	141539171	141539204	0	+	1	gene_id "ENSMUSG00000053046.17"; transcript_id "ENSMUST00000018971.15"; gene_type "protein_coding"; gene_name "Brsk2"; transcript_type "protein_coding"; transcript_name "Brsk2-201"; exon_number 6; exon_id "ENSMUSE00001273216.2"; level 2; protein_id "ENSMUSP00000018971.9"; transcript_support_level "1"; mgi_id "MGI:1923020"; tag "basic"; tag "CCDS"; ccdsid "CCDS22021.1"; havana_gene "OTTMUSG00000036942.1"; havana_transcript "OTTMUST00000094910.1";
chr7	HAVANA	exon	141539171	141539204	0	+	.	gene_id "ENSMUSG00000053046.17"; transcript_id "ENSMUST00000172652.8"; gene_type "protein_coding"; gene_name "Brsk2"; transcript_type "protein_coding"; transcript_name "Brsk2-205"; exon_number 6; exon_id "ENSMUSE00001273216.2"; level 2; protein_id "ENSMUSP00000133438.2"; transcript_support_level "5"; mgi_id "MGI:1923020"; tag "not_organism_supported"; tag "basic"; havana_gene "OTTMUSG00000036942.1"; havana_transcript "OTTMUST00000094912.1";
chr7	HAVANA	CDS	141539171	141539204	0	+	1	gene_id "ENSMUSG00000053046.17"; transcript_id "ENSMUST00000172652.8"; gene_type "protein_coding"; gene_name "Brsk2"; transcript_type "protein_coding"; transcript_name "Brsk2-205"; exon_number 6; exon_id "ENSMUSE00001273216.2"; level 2; protein_id "ENSMUSP00000133438.2"; transcript_support_level "5"; mgi_id "MGI:1923020"; tag "not_organism_supported"; tag "basic"; havana_gene "OTTMUSG00000036942.1"; havana_transcript "OTTMUST00000094912.1";
chr7	HAVANA	exon	141539171	141539204	0	+	.	gene_id "ENSMUSG00000053046.17"; transcript_id "ENSMUST00000174405.8"; gene_type "protein_coding"; gene_name "Brsk2"; transcript_type "nonsense_mediated_decay"; transcript_name "Brsk2-215"; exon_number 6; exon_id "ENSMUSE00001296542.2"; level 2; protein_id "ENSMUSP00000134289.2"; transcript_support_level "1"; mgi_id "MGI:1923020"; havana_gene "OTTMUSG00000036942.1"; havana_transcript "OTTMUST00000094911.1";
chr7	HAVANA	UTR	141539171	141539204	0	+	.	gene_id "ENSMUSG00000053046.17"; transcript_id "ENSMUST00000174405.8"; gene_type "protein_coding"; gene_name "Brsk2"; transcript_type "nonsense_mediated_decay"; transcript_name "Brsk2-215"; exon_number 6; exon_id "ENSMUSE00001296542.2"; level 2; protein_id "ENSMUSP00000134289.2"; transcript_support_level "1"; mgi_id "MGI:1923020"; havana_gene "OTTMUSG00000036942.1"; havana_transcript "OTTMUST00000094911.1";
chr7	HAVANA	exon	141539171	141539204	0	+	.	gene_id "ENSMUSG00000053046.17"; transcript_id "ENSMUST00000105989.9"; gene_type "protein_coding"; gene_name "Brsk2"; transcript_type "protein_coding"; transcript_name "Brsk2-204"; exon_number 6; exon_id "ENSMUSE00001273216.2"; level 2; protein_id "ENSMUSP00000101610.3"; transcript_support_level "5"; mgi_id "MGI:1923020"; tag "basic"; tag "CCDS"; ccdsid "CCDS22023.1"; havana_gene "OTTMUSG00000036942.1"; havana_transcript "OTTMUST00000094913.1";
chr7	HAVANA	CDS	141539171	141539204	0	+	1	gene_id "ENSMUSG00000053046.17"; transcript_id "ENSMUST00000105989.9"; gene_type "protein_coding"; gene_name "Brsk2"; transcript_type "protein_coding"; transcript_name "Brsk2-204"; exon_number 6; exon_id "ENSMUSE00001273216.2"; level 2; protein_id "ENSMUSP00000101610.3"; transcript_support_level "5"; mgi_id "MGI:1923020"; tag "basic"; tag "CCDS"; ccdsid "CCDS22023.1"; havana_gene "OTTMUSG00000036942.1"; havana_transcript "OTTMUST00000094913.1";
chr7	HAVANA	exon	141539171	141539204	0	+	.	gene_id "ENSMUSG00000053046.17"; transcript_id "ENSMUST00000075528.12"; gene_type "protein_coding"; gene_name "Brsk2"; transcript_type "protein_coding"; transcript_name "Brsk2-202"; exon_number 6; exon_id "ENSMUSE00001273216.2"; level 2; protein_id "ENSMUSP00000074969.6"; transcript_support_level "1"; mgi_id "MGI:1923020"; tag "basic"; tag "appris_alternative_1"; tag "CCDS"; ccdsid "CCDS22022.1"; havana_gene "OTTMUSG00000036942.1"; havana_transcript "OTTMUST00000094915.1";
chr7	HAVANA	CDS	141539171	141539204	0	+	1	gene_id "ENSMUSG00000053046.17"; transcript_id "ENSMUST00000075528.12"; gene_type "protein_coding"; gene_name "Brsk2"; transcript_type "protein_coding"; transcript_name "Brsk2-202"; exon_number 6; exon_id "ENSMUSE00001273216.2"; level 2; protein_id "ENSMUSP00000074969.6"; transcript_support_level "1"; mgi_id "MGI:1923020"; tag "basic"; tag "appris_alternative_1"; tag "CCDS"; ccdsid "CCDS22022.1"; havana_gene "OTTMUSG00000036942.1"; havana_transcript "OTTMUST00000094915.1";
chr7	HAVANA	exon	141539171	141539204	0	+	.	gene_id "ENSMUSG00000053046.17"; transcript_id "ENSMUST00000174499.8"; gene_type "protein_coding"; gene_name "Brsk2"; transcript_type "protein_coding"; transcript_name "Brsk2-216"; exon_number 6; exon_id "ENSMUSE00001273216.2"; level 2; protein_id "ENSMUSP00000134201.2"; transcript_support_level "5"; mgi_id "MGI:1923020"; tag "basic"; tag "Ensembl_canonical"; tag "GENCODE_Primary"; tag "appris_principal_3"; havana_gene "OTTMUSG00000036942.1"; havana_transcript "OTTMUST00000094916.1";
chr7	HAVANA	CDS	141539171	141539204	0	+	1	gene_id "ENSMUSG00000053046.17"; transcript_id "ENSMUST00000174499.8"; gene_type "protein_coding"; gene_name "Brsk2"; transcript_type "protein_coding"; transcript_name "Brsk2-216"; exon_number 6; exon_id "ENSMUSE00001273216.2"; level 2; protein_id "ENSMUSP00000134201.2"; transcript_support_level "5"; mgi_id "MGI:1923020"; tag "basic"; tag "Ensembl_canonical"; tag "GENCODE_Primary"; tag "appris_principal_3"; havana_gene "OTTMUSG00000036942.1"; havana_transcript "OTTMUST00000094916.1";
chr7	HAVANA	exon	141539171	141539204	0	+	.	gene_id "ENSMUSG00000053046.17"; transcript_id "ENSMUST00000172967.8"; gene_type "protein_coding"; gene_name "Brsk2"; transcript_type "nonsense_mediated_decay"; transcript_name "Brsk2-206"; exon_number 5; exon_id "ENSMUSE00001273216.2"; level 2; protein_id "ENSMUSP00000133750.2"; transcript_support_level "5"; mgi_id "MGI:1923020"; tag "not_organism_supported"; tag "mRNA_start_NF"; tag "cds_start_NF"; havana_gene "OTTMUSG00000036942.1"; havana_transcript "OTTMUST00000094919.1";
chr7	HAVANA	CDS	141539171	141539204	0	+	1	gene_id "ENSMUSG00000053046.17"; transcript_id "ENSMUST00000172967.8"; gene_type "protein_coding"; gene_name "Brsk2"; transcript_type "nonsense_mediated_decay"; transcript_name "Brsk2-206"; exon_number 5; exon_id "ENSMUSE00001273216.2"; level 2; protein_id "ENSMUSP00000133750.2"; transcript_support_level "5"; mgi_id "MGI:1923020"; tag "not_organism_supported"; tag "mRNA_start_NF"; tag "cds_start_NF"; havana_gene "OTTMUSG00000036942.1"; havana_transcript "OTTMUST00000094919.1";
chr7	HAVANA	exon	141539171	141539204	0	+	.	gene_id "ENSMUSG00000053046.17"; transcript_id "ENSMUST00000173924.8"; gene_type "protein_coding"; gene_name "Brsk2"; transcript_type "nonsense_mediated_decay"; transcript_name "Brsk2-211"; exon_number 2; exon_id "ENSMUSE00001273216.2"; level 2; protein_id "ENSMUSP00000134153.2"; transcript_support_level "5"; mgi_id "MGI:1923020"; tag "mRNA_start_NF"; tag "cds_start_NF"; tag "not_organism_supported"; havana_gene "OTTMUSG00000036942.1"; havana_transcript "OTTMUST00000094920.1";
chr7	HAVANA	CDS	141539171	141539204	0	+	1	gene_id "ENSMUSG00000053046.17"; transcript_id "ENSMUST00000173924.8"; gene_type "protein_coding"; gene_name "Brsk2"; transcript_type "nonsense_mediated_decay"; transcript_name "Brsk2-211"; exon_number 2; exon_id "ENSMUSE00001273216.2"; level 2; protein_id "ENSMUSP00000134153.2"; transcript_support_level "5"; mgi_id "MGI:1923020"; tag "mRNA_start_NF"; tag "cds_start_NF"; tag "not_organism_supported"; havana_gene "OTTMUSG00000036942.1"; havana_transcript "OTTMUST00000094920.1";
chr7	HAVANA	exon	141539171	141539204	0	+	.	gene_id "ENSMUSG00000053046.17"; transcript_id "ENSMUST00000173705.8"; gene_type "protein_coding"; gene_name "Brsk2"; transcript_type "nonsense_mediated_decay"; transcript_name "Brsk2-210"; exon_number 2; exon_id "ENSMUSE00001273216.2"; level 2; protein_id "ENSMUSP00000134170.2"; transcript_support_level "5"; mgi_id "MGI:1923020"; tag "mRNA_start_NF"; tag "cds_start_NF"; tag "not_organism_supported"; havana_gene "OTTMUSG00000036942.1"; havana_transcript "OTTMUST00000094922.1";
chr7	HAVANA	CDS	141539171	141539204	0	+	1	gene_id "ENSMUSG00000053046.17"; transcript_id "ENSMUST00000173705.8"; gene_type "protein_coding"; gene_name "Brsk2"; transcript_type "nonsense_mediated_decay"; transcript_name "Brsk2-210"; exon_number 2; exon_id "ENSMUSE00001273216.2"; level 2; protein_id "ENSMUSP00000134170.2"; transcript_support_level "5"; mgi_id "MGI:1923020"; tag "mRNA_start_NF"; tag "cds_start_NF"; tag "not_organism_supported"; havana_gene "OTTMUSG00000036942.1"; havana_transcript "OTTMUST00000094922.1";
chr7	ENSEMBL_gcm37	exon	141539171	141539204	120.932190049214	+	.	gene_id "ENSMUSG00000053046.17"; transcript_id "ENSMUSG00000053046.17_tx_1"; exon_id "chr7_141539171_141539204_+"; exonnum "6"; txlen "2308";
chr7	ENSEMBL_gcm37	exon	141539171	141539204	63.6646258926612	+	.	gene_id "ENSMUSG00000053046.17"; transcript_id "ENSMUSG00000053046.17_tx_10"; exon_id "chr7_141539171_141539204_+"; exonnum "6"; txlen "2356";
chr7	ENSEMBL_gcm37	exon	141539171	141539204	63.3878357549912	+	.	gene_id "ENSMUSG00000053046.17"; transcript_id "ENSMUSG00000053046.17_tx_11"; exon_id "chr7_141539171_141539204_+"; exonnum "6"; txlen "2517";
chr7	ENSEMBL_gcm37	exon	141539171	141539204	62.5965315720206	+	.	gene_id "ENSMUSG00000053046.17"; transcript_id "ENSMUSG00000053046.17_tx_12"; exon_id "chr7_141539171_141539204_+"; exonnum "6"; txlen "2422";
chr7	ENSEMBL_gcm37	exon	141539171	141539204	25.3764671180263	+	.	gene_id "ENSMUSG00000053046.17"; transcript_id "ENSMUSG00000053046.17_tx_17"; exon_id "chr7_141539171_141539204_+"; exonnum "6"; txlen "1573";
chr7	ENSEMBL_gcm37	exon	141539171	141539204	24.6802321318937	+	.	gene_id "ENSMUSG00000053046.17"; transcript_id "ENSMUSG00000053046.17_tx_18"; exon_id "chr7_141539171_141539204_+"; exonnum "6"; txlen "1639";
chr7	ENSEMBL_gcm37	exon	141539171	141539204	119.110000074714	+	.	gene_id "ENSMUSG00000053046.17"; transcript_id "ENSMUSG00000053046.17_tx_2"; exon_id "chr7_141539171_141539204_+"; exonnum "6"; txlen "2374";
chr7	ENSEMBL_gcm37	exon	141539171	141539204	4.39331490322549	+	.	gene_id "ENSMUSG00000053046.17"; transcript_id "ENSMUSG00000053046.17_tx_23"; exon_id "chr7_141539171_141539204_+"; exonnum "6"; txlen "2371";
chr7	ENSEMBL_gcm37	exon	141539171	141539204	4.38513245760954	+	.	gene_id "ENSMUSG00000053046.17"; transcript_id "ENSMUSG00000053046.17_tx_24"; exon_id "chr7_141539171_141539204_+"; exonnum "6"; txlen "2276";
chr7	ENSEMBL_gcm37	exon	141539171	141539204	4.32421038837718	+	.	gene_id "ENSMUSG00000053046.17"; transcript_id "ENSMUSG00000053046.17_tx_25"; exon_id "chr7_141539171_141539204_+"; exonnum "6"; txlen "2419";
chr7	ENSEMBL_gcm37	exon	141539171	141539204	4.24566852439974	+	.	gene_id "ENSMUSG00000053046.17"; transcript_id "ENSMUSG00000053046.17_tx_26"; exon_id "chr7_141539171_141539204_+"; exonnum "6"; txlen "2437";
chr7	ENSEMBL_gcm37	exon	141539171	141539204	4.23748607878379	+	.	gene_id "ENSMUSG00000053046.17"; transcript_id "ENSMUSG00000053046.17_tx_27"; exon_id "chr7_141539171_141539204_+"; exonnum "6"; txlen "2342";
chr7	ENSEMBL_gcm37	exon	141539171	141539204	4.2215148384204	+	.	gene_id "ENSMUSG00000053046.17"; transcript_id "ENSMUSG00000053046.17_tx_28"; exon_id "chr7_141539171_141539204_+"; exonnum "6"; txlen "2485";
chr7	ENSEMBL_gcm37	exon	141539171	141539204	3.76501349558624	+	.	gene_id "ENSMUSG00000053046.17"; transcript_id "ENSMUSG00000053046.17_tx_29"; exon_id "chr7_141539171_141539204_+"; exonnum "6"; txlen "2324";
chr7	ENSEMBL_gcm37	exon	141539171	141539204	112.096700854839	+	.	gene_id "ENSMUSG00000053046.17"; transcript_id "ENSMUSG00000053046.17_tx_3"; exon_id "chr7_141539171_141539204_+"; exonnum "6"; txlen "2403";
chr7	ENSEMBL_gcm37	exon	141539171	141539204	3.75994292730433	+	.	gene_id "ENSMUSG00000053046.17"; transcript_id "ENSMUSG00000053046.17_tx_30"; exon_id "chr7_141539171_141539204_+"; exonnum "6"; txlen "2390";
chr7	ENSEMBL_gcm37	exon	141539171	141539204	2.31345078686695	+	.	gene_id "ENSMUSG00000053046.17"; transcript_id "ENSMUSG00000053046.17_tx_35"; exon_id "chr7_141539171_141539204_+"; exonnum "6"; txlen "1541";
chr7	ENSEMBL_gcm37	exon	141539171	141539204	2.16199640653599	+	.	gene_id "ENSMUSG00000053046.17"; transcript_id "ENSMUSG00000053046.17_tx_38"; exon_id "chr7_141539171_141539204_+"; exonnum "6"; txlen "1607";
chr7	ENSEMBL_gcm37	exon	141539171	141539204	110.301710314445	+	.	gene_id "ENSMUSG00000053046.17"; transcript_id "ENSMUSG00000053046.17_tx_4"; exon_id "chr7_141539171_141539204_+"; exonnum "6"; txlen "2469";
chr7	ENSEMBL_gcm37	exon	141539171	141539204	64.7101221915963	+	.	gene_id "ENSMUSG00000053046.17"; transcript_id "ENSMUSG00000053046.17_tx_9"; exon_id "chr7_141539171_141539204_+"; exonnum "6"; txlen "2451";
chr7	ENSEMBL	exon	141539447	141539515	0	+	.	gene_id "ENSMUSG00000053046.17"; transcript_id "ENSMUST00000078200.12"; gene_type "protein_coding"; gene_name "Brsk2"; transcript_type "protein_coding"; transcript_name "Brsk2-203"; exon_number 7; exon_id "ENSMUSE00001244420.2"; level 3; protein_id "ENSMUSP00000077330.6"; transcript_support_level "1"; mgi_id "MGI:1923020"; tag "basic"; tag "CCDS"; ccdsid "CCDS22023.1"; havana_gene "OTTMUSG00000036942.1";
chr7	ENSEMBL	CDS	141539447	141539515	0	+	0	gene_id "ENSMUSG00000053046.17"; transcript_id "ENSMUST00000078200.12"; gene_type "protein_coding"; gene_name "Brsk2"; transcript_type "protein_coding"; transcript_name "Brsk2-203"; exon_number 7; exon_id "ENSMUSE00001244420.2"; level 3; protein_id "ENSMUSP00000077330.6"; transcript_support_level "1"; mgi_id "MGI:1923020"; tag "basic"; tag "CCDS"; ccdsid "CCDS22023.1"; havana_gene "OTTMUSG00000036942.1";
chr7	HAVANA	exon	141539447	141539515	0	+	.	gene_id "ENSMUSG00000053046.17"; transcript_id "ENSMUST00000018971.15"; gene_type "protein_coding"; gene_name "Brsk2"; transcript_type "protein_coding"; transcript_name "Brsk2-201"; exon_number 7; exon_id "ENSMUSE00001244420.2"; level 2; protein_id "ENSMUSP00000018971.9"; transcript_support_level "1"; mgi_id "MGI:1923020"; tag "basic"; tag "CCDS"; ccdsid "CCDS22021.1"; havana_gene "OTTMUSG00000036942.1"; havana_transcript "OTTMUST00000094910.1";
chr7	HAVANA	CDS	141539447	141539515	0	+	0	gene_id "ENSMUSG00000053046.17"; transcript_id "ENSMUST00000018971.15"; gene_type "protein_coding"; gene_name "Brsk2"; transcript_type "protein_coding"; transcript_name "Brsk2-201"; exon_number 7; exon_id "ENSMUSE00001244420.2"; level 2; protein_id "ENSMUSP00000018971.9"; transcript_support_level "1"; mgi_id "MGI:1923020"; tag "basic"; tag "CCDS"; ccdsid "CCDS22021.1"; havana_gene "OTTMUSG00000036942.1"; havana_transcript "OTTMUST00000094910.1";
chr7	HAVANA	exon	141539447	141539515	0	+	.	gene_id "ENSMUSG00000053046.17"; transcript_id "ENSMUST00000172652.8"; gene_type "protein_coding"; gene_name "Brsk2"; transcript_type "protein_coding"; transcript_name "Brsk2-205"; exon_number 7; exon_id "ENSMUSE00001244420.2"; level 2; protein_id "ENSMUSP00000133438.2"; transcript_support_level "5"; mgi_id "MGI:1923020"; tag "not_organism_supported"; tag "basic"; havana_gene "OTTMUSG00000036942.1"; havana_transcript "OTTMUST00000094912.1";
chr7	HAVANA	CDS	141539447	141539515	0	+	0	gene_id "ENSMUSG00000053046.17"; transcript_id "ENSMUST00000172652.8"; gene_type "protein_coding"; gene_name "Brsk2"; transcript_type "protein_coding"; transcript_name "Brsk2-205"; exon_number 7; exon_id "ENSMUSE00001244420.2"; level 2; protein_id "ENSMUSP00000133438.2"; transcript_support_level "5"; mgi_id "MGI:1923020"; tag "not_organism_supported"; tag "basic"; havana_gene "OTTMUSG00000036942.1"; havana_transcript "OTTMUST00000094912.1";
chr7	HAVANA	exon	141539447	141539515	0	+	.	gene_id "ENSMUSG00000053046.17"; transcript_id "ENSMUST00000174405.8"; gene_type "protein_coding"; gene_name "Brsk2"; transcript_type "nonsense_mediated_decay"; transcript_name "Brsk2-215"; exon_number 7; exon_id "ENSMUSE00001311376.2"; level 2; protein_id "ENSMUSP00000134289.2"; transcript_support_level "1"; mgi_id "MGI:1923020"; havana_gene "OTTMUSG00000036942.1"; havana_transcript "OTTMUST00000094911.1";
chr7	HAVANA	UTR	141539447	141539515	0	+	.	gene_id "ENSMUSG00000053046.17"; transcript_id "ENSMUST00000174405.8"; gene_type "protein_coding"; gene_name "Brsk2"; transcript_type "nonsense_mediated_decay"; transcript_name "Brsk2-215"; exon_number 7; exon_id "ENSMUSE00001311376.2"; level 2; protein_id "ENSMUSP00000134289.2"; transcript_support_level "1"; mgi_id "MGI:1923020"; havana_gene "OTTMUSG00000036942.1"; havana_transcript "OTTMUST00000094911.1";
chr7	HAVANA	exon	141539447	141539515	0	+	.	gene_id "ENSMUSG00000053046.17"; transcript_id "ENSMUST00000105989.9"; gene_type "protein_coding"; gene_name "Brsk2"; transcript_type "protein_coding"; transcript_name "Brsk2-204"; exon_number 7; exon_id "ENSMUSE00001244420.2"; level 2; protein_id "ENSMUSP00000101610.3"; transcript_support_level "5"; mgi_id "MGI:1923020"; tag "basic"; tag "CCDS"; ccdsid "CCDS22023.1"; havana_gene "OTTMUSG00000036942.1"; havana_transcript "OTTMUST00000094913.1";
chr7	HAVANA	CDS	141539447	141539515	0	+	0	gene_id "ENSMUSG00000053046.17"; transcript_id "ENSMUST00000105989.9"; gene_type "protein_coding"; gene_name "Brsk2"; transcript_type "protein_coding"; transcript_name "Brsk2-204"; exon_number 7; exon_id "ENSMUSE00001244420.2"; level 2; protein_id "ENSMUSP00000101610.3"; transcript_support_level "5"; mgi_id "MGI:1923020"; tag "basic"; tag "CCDS"; ccdsid "CCDS22023.1"; havana_gene "OTTMUSG00000036942.1"; havana_transcript "OTTMUST00000094913.1";
chr7	HAVANA	exon	141539447	141539515	0	+	.	gene_id "ENSMUSG00000053046.17"; transcript_id "ENSMUST00000075528.12"; gene_type "protein_coding"; gene_name "Brsk2"; transcript_type "protein_coding"; transcript_name "Brsk2-202"; exon_number 7; exon_id "ENSMUSE00001244420.2"; level 2; protein_id "ENSMUSP00000074969.6"; transcript_support_level "1"; mgi_id "MGI:1923020"; tag "basic"; tag "appris_alternative_1"; tag "CCDS"; ccdsid "CCDS22022.1"; havana_gene "OTTMUSG00000036942.1"; havana_transcript "OTTMUST00000094915.1";
chr7	HAVANA	CDS	141539447	141539515	0	+	0	gene_id "ENSMUSG00000053046.17"; transcript_id "ENSMUST00000075528.12"; gene_type "protein_coding"; gene_name "Brsk2"; transcript_type "protein_coding"; transcript_name "Brsk2-202"; exon_number 7; exon_id "ENSMUSE00001244420.2"; level 2; protein_id "ENSMUSP00000074969.6"; transcript_support_level "1"; mgi_id "MGI:1923020"; tag "basic"; tag "appris_alternative_1"; tag "CCDS"; ccdsid "CCDS22022.1"; havana_gene "OTTMUSG00000036942.1"; havana_transcript "OTTMUST00000094915.1";
chr7	HAVANA	exon	141539447	141539515	0	+	.	gene_id "ENSMUSG00000053046.17"; transcript_id "ENSMUST00000174499.8"; gene_type "protein_coding"; gene_name "Brsk2"; transcript_type "protein_coding"; transcript_name "Brsk2-216"; exon_number 7; exon_id "ENSMUSE00001244420.2"; level 2; protein_id "ENSMUSP00000134201.2"; transcript_support_level "5"; mgi_id "MGI:1923020"; tag "basic"; tag "Ensembl_canonical"; tag "GENCODE_Primary"; tag "appris_principal_3"; havana_gene "OTTMUSG00000036942.1"; havana_transcript "OTTMUST00000094916.1";
chr7	HAVANA	CDS	141539447	141539515	0	+	0	gene_id "ENSMUSG00000053046.17"; transcript_id "ENSMUST00000174499.8"; gene_type "protein_coding"; gene_name "Brsk2"; transcript_type "protein_coding"; transcript_name "Brsk2-216"; exon_number 7; exon_id "ENSMUSE00001244420.2"; level 2; protein_id "ENSMUSP00000134201.2"; transcript_support_level "5"; mgi_id "MGI:1923020"; tag "basic"; tag "Ensembl_canonical"; tag "GENCODE_Primary"; tag "appris_principal_3"; havana_gene "OTTMUSG00000036942.1"; havana_transcript "OTTMUST00000094916.1";
chr7	HAVANA	exon	141539447	141539515	0	+	.	gene_id "ENSMUSG00000053046.17"; transcript_id "ENSMUST00000172967.8"; gene_type "protein_coding"; gene_name "Brsk2"; transcript_type "nonsense_mediated_decay"; transcript_name "Brsk2-206"; exon_number 6; exon_id "ENSMUSE00001244420.2"; level 2; protein_id "ENSMUSP00000133750.2"; transcript_support_level "5"; mgi_id "MGI:1923020"; tag "not_organism_supported"; tag "mRNA_start_NF"; tag "cds_start_NF"; havana_gene "OTTMUSG00000036942.1"; havana_transcript "OTTMUST00000094919.1";
chr7	HAVANA	CDS	141539447	141539515	0	+	0	gene_id "ENSMUSG00000053046.17"; transcript_id "ENSMUST00000172967.8"; gene_type "protein_coding"; gene_name "Brsk2"; transcript_type "nonsense_mediated_decay"; transcript_name "Brsk2-206"; exon_number 6; exon_id "ENSMUSE00001244420.2"; level 2; protein_id "ENSMUSP00000133750.2"; transcript_support_level "5"; mgi_id "MGI:1923020"; tag "not_organism_supported"; tag "mRNA_start_NF"; tag "cds_start_NF"; havana_gene "OTTMUSG00000036942.1"; havana_transcript "OTTMUST00000094919.1";
chr7	HAVANA	exon	141539447	141539515	0	+	.	gene_id "ENSMUSG00000053046.17"; transcript_id "ENSMUST00000173924.8"; gene_type "protein_coding"; gene_name "Brsk2"; transcript_type "nonsense_mediated_decay"; transcript_name "Brsk2-211"; exon_number 3; exon_id "ENSMUSE00001244420.2"; level 2; protein_id "ENSMUSP00000134153.2"; transcript_support_level "5"; mgi_id "MGI:1923020"; tag "mRNA_start_NF"; tag "cds_start_NF"; tag "not_organism_supported"; havana_gene "OTTMUSG00000036942.1"; havana_transcript "OTTMUST00000094920.1";
chr7	HAVANA	CDS	141539447	141539515	0	+	0	gene_id "ENSMUSG00000053046.17"; transcript_id "ENSMUST00000173924.8"; gene_type "protein_coding"; gene_name "Brsk2"; transcript_type "nonsense_mediated_decay"; transcript_name "Brsk2-211"; exon_number 3; exon_id "ENSMUSE00001244420.2"; level 2; protein_id "ENSMUSP00000134153.2"; transcript_support_level "5"; mgi_id "MGI:1923020"; tag "mRNA_start_NF"; tag "cds_start_NF"; tag "not_organism_supported"; havana_gene "OTTMUSG00000036942.1"; havana_transcript "OTTMUST00000094920.1";
chr7	HAVANA	exon	141539447	141539515	0	+	.	gene_id "ENSMUSG00000053046.17"; transcript_id "ENSMUST00000173705.8"; gene_type "protein_coding"; gene_name "Brsk2"; transcript_type "nonsense_mediated_decay"; transcript_name "Brsk2-210"; exon_number 3; exon_id "ENSMUSE00001244420.2"; level 2; protein_id "ENSMUSP00000134170.2"; transcript_support_level "5"; mgi_id "MGI:1923020"; tag "mRNA_start_NF"; tag "cds_start_NF"; tag "not_organism_supported"; havana_gene "OTTMUSG00000036942.1"; havana_transcript "OTTMUST00000094922.1";
chr7	HAVANA	CDS	141539447	141539515	0	+	0	gene_id "ENSMUSG00000053046.17"; transcript_id "ENSMUST00000173705.8"; gene_type "protein_coding"; gene_name "Brsk2"; transcript_type "nonsense_mediated_decay"; transcript_name "Brsk2-210"; exon_number 3; exon_id "ENSMUSE00001244420.2"; level 2; protein_id "ENSMUSP00000134170.2"; transcript_support_level "5"; mgi_id "MGI:1923020"; tag "mRNA_start_NF"; tag "cds_start_NF"; tag "not_organism_supported"; havana_gene "OTTMUSG00000036942.1"; havana_transcript "OTTMUST00000094922.1";
chr7	HAVANA	exon	141539447	141539515	0	+	.	gene_id "ENSMUSG00000053046.17"; transcript_id "ENSMUST00000174309.8"; gene_type "protein_coding"; gene_name "Brsk2"; transcript_type "nonsense_mediated_decay"; transcript_name "Brsk2-214"; exon_number 1; exon_id "ENSMUSE00001244420.2"; level 2; protein_id "ENSMUSP00000134310.2"; transcript_support_level "5"; mgi_id "MGI:1923020"; tag "mRNA_start_NF"; tag "cds_start_NF"; tag "not_organism_supported"; havana_gene "OTTMUSG00000036942.1"; havana_transcript "OTTMUST00000094917.1";
chr7	HAVANA	CDS	141539447	141539515	0	+	0	gene_id "ENSMUSG00000053046.17"; transcript_id "ENSMUST00000174309.8"; gene_type "protein_coding"; gene_name "Brsk2"; transcript_type "nonsense_mediated_decay"; transcript_name "Brsk2-214"; exon_number 1; exon_id "ENSMUSE00001244420.2"; level 2; protein_id "ENSMUSP00000134310.2"; transcript_support_level "5"; mgi_id "MGI:1923020"; tag "mRNA_start_NF"; tag "cds_start_NF"; tag "not_organism_supported"; havana_gene "OTTMUSG00000036942.1"; havana_transcript "OTTMUST00000094917.1";
chr7	ENSEMBL_gcm37	exon	141539447	141539515	120.932190049214	+	.	gene_id "ENSMUSG00000053046.17"; transcript_id "ENSMUSG00000053046.17_tx_1"; exon_id "chr7_141539447_141539515_+"; exonnum "7"; txlen "2308";
chr7	ENSEMBL_gcm37	exon	141539447	141539515	63.6646258926612	+	.	gene_id "ENSMUSG00000053046.17"; transcript_id "ENSMUSG00000053046.17_tx_10"; exon_id "chr7_141539447_141539515_+"; exonnum "7"; txlen "2356";
chr7	ENSEMBL_gcm37	exon	141539447	141539515	63.3878357549912	+	.	gene_id "ENSMUSG00000053046.17"; transcript_id "ENSMUSG00000053046.17_tx_11"; exon_id "chr7_141539447_141539515_+"; exonnum "7"; txlen "2517";
chr7	ENSEMBL_gcm37	exon	141539447	141539515	62.5965315720206	+	.	gene_id "ENSMUSG00000053046.17"; transcript_id "ENSMUSG00000053046.17_tx_12"; exon_id "chr7_141539447_141539515_+"; exonnum "7"; txlen "2422";
chr7	ENSEMBL_gcm37	exon	141539447	141539515	25.3764671180263	+	.	gene_id "ENSMUSG00000053046.17"; transcript_id "ENSMUSG00000053046.17_tx_17"; exon_id "chr7_141539447_141539515_+"; exonnum "7"; txlen "1573";
chr7	ENSEMBL_gcm37	exon	141539447	141539515	24.6802321318937	+	.	gene_id "ENSMUSG00000053046.17"; transcript_id "ENSMUSG00000053046.17_tx_18"; exon_id "chr7_141539447_141539515_+"; exonnum "7"; txlen "1639";
chr7	ENSEMBL_gcm37	exon	141539447	141539515	119.110000074714	+	.	gene_id "ENSMUSG00000053046.17"; transcript_id "ENSMUSG00000053046.17_tx_2"; exon_id "chr7_141539447_141539515_+"; exonnum "7"; txlen "2374";
chr7	ENSEMBL_gcm37	exon	141539447	141539515	4.39331490322549	+	.	gene_id "ENSMUSG00000053046.17"; transcript_id "ENSMUSG00000053046.17_tx_23"; exon_id "chr7_141539447_141539515_+"; exonnum "7"; txlen "2371";
chr7	ENSEMBL_gcm37	exon	141539447	141539515	4.38513245760954	+	.	gene_id "ENSMUSG00000053046.17"; transcript_id "ENSMUSG00000053046.17_tx_24"; exon_id "chr7_141539447_141539515_+"; exonnum "7"; txlen "2276";
chr7	ENSEMBL_gcm37	exon	141539447	141539515	4.32421038837718	+	.	gene_id "ENSMUSG00000053046.17"; transcript_id "ENSMUSG00000053046.17_tx_25"; exon_id "chr7_141539447_141539515_+"; exonnum "7"; txlen "2419";
chr7	ENSEMBL_gcm37	exon	141539447	141539515	4.24566852439974	+	.	gene_id "ENSMUSG00000053046.17"; transcript_id "ENSMUSG00000053046.17_tx_26"; exon_id "chr7_141539447_141539515_+"; exonnum "7"; txlen "2437";
chr7	ENSEMBL_gcm37	exon	141539447	141539515	4.23748607878379	+	.	gene_id "ENSMUSG00000053046.17"; transcript_id "ENSMUSG00000053046.17_tx_27"; exon_id "chr7_141539447_141539515_+"; exonnum "7"; txlen "2342";
chr7	ENSEMBL_gcm37	exon	141539447	141539515	4.2215148384204	+	.	gene_id "ENSMUSG00000053046.17"; transcript_id "ENSMUSG00000053046.17_tx_28"; exon_id "chr7_141539447_141539515_+"; exonnum "7"; txlen "2485";
chr7	ENSEMBL_gcm37	exon	141539447	141539515	3.76501349558624	+	.	gene_id "ENSMUSG00000053046.17"; transcript_id "ENSMUSG00000053046.17_tx_29"; exon_id "chr7_141539447_141539515_+"; exonnum "7"; txlen "2324";
chr7	ENSEMBL_gcm37	exon	141539447	141539515	112.096700854839	+	.	gene_id "ENSMUSG00000053046.17"; transcript_id "ENSMUSG00000053046.17_tx_3"; exon_id "chr7_141539447_141539515_+"; exonnum "7"; txlen "2403";
chr7	ENSEMBL_gcm37	exon	141539447	141539515	3.75994292730433	+	.	gene_id "ENSMUSG00000053046.17"; transcript_id "ENSMUSG00000053046.17_tx_30"; exon_id "chr7_141539447_141539515_+"; exonnum "7"; txlen "2390";
chr7	ENSEMBL_gcm37	exon	141539447	141539515	2.31345078686695	+	.	gene_id "ENSMUSG00000053046.17"; transcript_id "ENSMUSG00000053046.17_tx_35"; exon_id "chr7_141539447_141539515_+"; exonnum "7"; txlen "1541";
chr7	ENSEMBL_gcm37	exon	141539447	141539515	2.16199640653599	+	.	gene_id "ENSMUSG00000053046.17"; transcript_id "ENSMUSG00000053046.17_tx_38"; exon_id "chr7_141539447_141539515_+"; exonnum "7"; txlen "1607";
chr7	ENSEMBL_gcm37	exon	141539447	141539515	110.301710314445	+	.	gene_id "ENSMUSG00000053046.17"; transcript_id "ENSMUSG00000053046.17_tx_4"; exon_id "chr7_141539447_141539515_+"; exonnum "7"; txlen "2469";
chr7	ENSEMBL_gcm37	exon	141539447	141539515	64.7101221915963	+	.	gene_id "ENSMUSG00000053046.17"; transcript_id "ENSMUSG00000053046.17_tx_9"; exon_id "chr7_141539447_141539515_+"; exonnum "7"; txlen "2451";
chr7	HAVANA	transcript	141539447	141555884	0	+	.	gene_id "ENSMUSG00000053046.17"; transcript_id "ENSMUST00000174309.8"; gene_type "protein_coding"; gene_name "Brsk2"; transcript_type "nonsense_mediated_decay"; transcript_name "Brsk2-214"; level 2; protein_id "ENSMUSP00000134310.2"; transcript_support_level "5"; mgi_id "MGI:1923020"; tag "mRNA_start_NF"; tag "cds_start_NF"; tag "not_organism_supported"; havana_gene "OTTMUSG00000036942.1"; havana_transcript "OTTMUST00000094917.1";
chr7	HAVANA	exon	141539623	141539670	0	+	.	gene_id "ENSMUSG00000053046.17"; transcript_id "ENSMUST00000173924.8"; gene_type "protein_coding"; gene_name "Brsk2"; transcript_type "nonsense_mediated_decay"; transcript_name "Brsk2-211"; exon_number 4; exon_id "ENSMUSE00000933626.2"; level 2; protein_id "ENSMUSP00000134153.2"; transcript_support_level "5"; mgi_id "MGI:1923020"; tag "mRNA_start_NF"; tag "cds_start_NF"; tag "not_organism_supported"; havana_gene "OTTMUSG00000036942.1"; havana_transcript "OTTMUST00000094920.1";
chr7	HAVANA	CDS	141539623	141539670	0	+	0	gene_id "ENSMUSG00000053046.17"; transcript_id "ENSMUST00000173924.8"; gene_type "protein_coding"; gene_name "Brsk2"; transcript_type "nonsense_mediated_decay"; transcript_name "Brsk2-211"; exon_number 4; exon_id "ENSMUSE00000933626.2"; level 2; protein_id "ENSMUSP00000134153.2"; transcript_support_level "5"; mgi_id "MGI:1923020"; tag "mRNA_start_NF"; tag "cds_start_NF"; tag "not_organism_supported"; havana_gene "OTTMUSG00000036942.1"; havana_transcript "OTTMUST00000094920.1";
chr7	ENSEMBL	exon	141539623	141539769	0	+	.	gene_id "ENSMUSG00000053046.17"; transcript_id "ENSMUST00000078200.12"; gene_type "protein_coding"; gene_name "Brsk2"; transcript_type "protein_coding"; transcript_name "Brsk2-203"; exon_number 8; exon_id "ENSMUSE00001212089.2"; level 3; protein_id "ENSMUSP00000077330.6"; transcript_support_level "1"; mgi_id "MGI:1923020"; tag "basic"; tag "CCDS"; ccdsid "CCDS22023.1"; havana_gene "OTTMUSG00000036942.1";
chr7	ENSEMBL	CDS	141539623	141539769	0	+	0	gene_id "ENSMUSG00000053046.17"; transcript_id "ENSMUST00000078200.12"; gene_type "protein_coding"; gene_name "Brsk2"; transcript_type "protein_coding"; transcript_name "Brsk2-203"; exon_number 8; exon_id "ENSMUSE00001212089.2"; level 3; protein_id "ENSMUSP00000077330.6"; transcript_support_level "1"; mgi_id "MGI:1923020"; tag "basic"; tag "CCDS"; ccdsid "CCDS22023.1"; havana_gene "OTTMUSG00000036942.1";
chr7	HAVANA	exon	141539623	141539769	0	+	.	gene_id "ENSMUSG00000053046.17"; transcript_id "ENSMUST00000018971.15"; gene_type "protein_coding"; gene_name "Brsk2"; transcript_type "protein_coding"; transcript_name "Brsk2-201"; exon_number 8; exon_id "ENSMUSE00001212089.2"; level 2; protein_id "ENSMUSP00000018971.9"; transcript_support_level "1"; mgi_id "MGI:1923020"; tag "basic"; tag "CCDS"; ccdsid "CCDS22021.1"; havana_gene "OTTMUSG00000036942.1"; havana_transcript "OTTMUST00000094910.1";
chr7	HAVANA	CDS	141539623	141539769	0	+	0	gene_id "ENSMUSG00000053046.17"; transcript_id "ENSMUST00000018971.15"; gene_type "protein_coding"; gene_name "Brsk2"; transcript_type "protein_coding"; transcript_name "Brsk2-201"; exon_number 8; exon_id "ENSMUSE00001212089.2"; level 2; protein_id "ENSMUSP00000018971.9"; transcript_support_level "1"; mgi_id "MGI:1923020"; tag "basic"; tag "CCDS"; ccdsid "CCDS22021.1"; havana_gene "OTTMUSG00000036942.1"; havana_transcript "OTTMUST00000094910.1";
chr7	HAVANA	exon	141539623	141539769	0	+	.	gene_id "ENSMUSG00000053046.17"; transcript_id "ENSMUST00000172652.8"; gene_type "protein_coding"; gene_name "Brsk2"; transcript_type "protein_coding"; transcript_name "Brsk2-205"; exon_number 8; exon_id "ENSMUSE00001212089.2"; level 2; protein_id "ENSMUSP00000133438.2"; transcript_support_level "5"; mgi_id "MGI:1923020"; tag "not_organism_supported"; tag "basic"; havana_gene "OTTMUSG00000036942.1"; havana_transcript "OTTMUST00000094912.1";
chr7	HAVANA	CDS	141539623	141539769	0	+	0	gene_id "ENSMUSG00000053046.17"; transcript_id "ENSMUST00000172652.8"; gene_type "protein_coding"; gene_name "Brsk2"; transcript_type "protein_coding"; transcript_name "Brsk2-205"; exon_number 8; exon_id "ENSMUSE00001212089.2"; level 2; protein_id "ENSMUSP00000133438.2"; transcript_support_level "5"; mgi_id "MGI:1923020"; tag "not_organism_supported"; tag "basic"; havana_gene "OTTMUSG00000036942.1"; havana_transcript "OTTMUST00000094912.1";
chr7	HAVANA	exon	141539623	141539769	0	+	.	gene_id "ENSMUSG00000053046.17"; transcript_id "ENSMUST00000174405.8"; gene_type "protein_coding"; gene_name "Brsk2"; transcript_type "nonsense_mediated_decay"; transcript_name "Brsk2-215"; exon_number 8; exon_id "ENSMUSE00001285995.2"; level 2; protein_id "ENSMUSP00000134289.2"; transcript_support_level "1"; mgi_id "MGI:1923020"; havana_gene "OTTMUSG00000036942.1"; havana_transcript "OTTMUST00000094911.1";
chr7	HAVANA	UTR	141539623	141539769	0	+	.	gene_id "ENSMUSG00000053046.17"; transcript_id "ENSMUST00000174405.8"; gene_type "protein_coding"; gene_name "Brsk2"; transcript_type "nonsense_mediated_decay"; transcript_name "Brsk2-215"; exon_number 8; exon_id "ENSMUSE00001285995.2"; level 2; protein_id "ENSMUSP00000134289.2"; transcript_support_level "1"; mgi_id "MGI:1923020"; havana_gene "OTTMUSG00000036942.1"; havana_transcript "OTTMUST00000094911.1";
chr7	HAVANA	exon	141539623	141539769	0	+	.	gene_id "ENSMUSG00000053046.17"; transcript_id "ENSMUST00000105989.9"; gene_type "protein_coding"; gene_name "Brsk2"; transcript_type "protein_coding"; transcript_name "Brsk2-204"; exon_number 8; exon_id "ENSMUSE00001212089.2"; level 2; protein_id "ENSMUSP00000101610.3"; transcript_support_level "5"; mgi_id "MGI:1923020"; tag "basic"; tag "CCDS"; ccdsid "CCDS22023.1"; havana_gene "OTTMUSG00000036942.1"; havana_transcript "OTTMUST00000094913.1";
chr7	HAVANA	CDS	141539623	141539769	0	+	0	gene_id "ENSMUSG00000053046.17"; transcript_id "ENSMUST00000105989.9"; gene_type "protein_coding"; gene_name "Brsk2"; transcript_type "protein_coding"; transcript_name "Brsk2-204"; exon_number 8; exon_id "ENSMUSE00001212089.2"; level 2; protein_id "ENSMUSP00000101610.3"; transcript_support_level "5"; mgi_id "MGI:1923020"; tag "basic"; tag "CCDS"; ccdsid "CCDS22023.1"; havana_gene "OTTMUSG00000036942.1"; havana_transcript "OTTMUST00000094913.1";
chr7	HAVANA	exon	141539623	141539769	0	+	.	gene_id "ENSMUSG00000053046.17"; transcript_id "ENSMUST00000075528.12"; gene_type "protein_coding"; gene_name "Brsk2"; transcript_type "protein_coding"; transcript_name "Brsk2-202"; exon_number 8; exon_id "ENSMUSE00001212089.2"; level 2; protein_id "ENSMUSP00000074969.6"; transcript_support_level "1"; mgi_id "MGI:1923020"; tag "basic"; tag "appris_alternative_1"; tag "CCDS"; ccdsid "CCDS22022.1"; havana_gene "OTTMUSG00000036942.1"; havana_transcript "OTTMUST00000094915.1";
chr7	HAVANA	CDS	141539623	141539769	0	+	0	gene_id "ENSMUSG00000053046.17"; transcript_id "ENSMUST00000075528.12"; gene_type "protein_coding"; gene_name "Brsk2"; transcript_type "protein_coding"; transcript_name "Brsk2-202"; exon_number 8; exon_id "ENSMUSE00001212089.2"; level 2; protein_id "ENSMUSP00000074969.6"; transcript_support_level "1"; mgi_id "MGI:1923020"; tag "basic"; tag "appris_alternative_1"; tag "CCDS"; ccdsid "CCDS22022.1"; havana_gene "OTTMUSG00000036942.1"; havana_transcript "OTTMUST00000094915.1";
chr7	HAVANA	exon	141539623	141539769	0	+	.	gene_id "ENSMUSG00000053046.17"; transcript_id "ENSMUST00000174499.8"; gene_type "protein_coding"; gene_name "Brsk2"; transcript_type "protein_coding"; transcript_name "Brsk2-216"; exon_number 8; exon_id "ENSMUSE00001212089.2"; level 2; protein_id "ENSMUSP00000134201.2"; transcript_support_level "5"; mgi_id "MGI:1923020"; tag "basic"; tag "Ensembl_canonical"; tag "GENCODE_Primary"; tag "appris_principal_3"; havana_gene "OTTMUSG00000036942.1"; havana_transcript "OTTMUST00000094916.1";
chr7	HAVANA	CDS	141539623	141539769	0	+	0	gene_id "ENSMUSG00000053046.17"; transcript_id "ENSMUST00000174499.8"; gene_type "protein_coding"; gene_name "Brsk2"; transcript_type "protein_coding"; transcript_name "Brsk2-216"; exon_number 8; exon_id "ENSMUSE00001212089.2"; level 2; protein_id "ENSMUSP00000134201.2"; transcript_support_level "5"; mgi_id "MGI:1923020"; tag "basic"; tag "Ensembl_canonical"; tag "GENCODE_Primary"; tag "appris_principal_3"; havana_gene "OTTMUSG00000036942.1"; havana_transcript "OTTMUST00000094916.1";
chr7	HAVANA	exon	141539623	141539769	0	+	.	gene_id "ENSMUSG00000053046.17"; transcript_id "ENSMUST00000172967.8"; gene_type "protein_coding"; gene_name "Brsk2"; transcript_type "nonsense_mediated_decay"; transcript_name "Brsk2-206"; exon_number 7; exon_id "ENSMUSE00001212089.2"; level 2; protein_id "ENSMUSP00000133750.2"; transcript_support_level "5"; mgi_id "MGI:1923020"; tag "not_organism_supported"; tag "mRNA_start_NF"; tag "cds_start_NF"; havana_gene "OTTMUSG00000036942.1"; havana_transcript "OTTMUST00000094919.1";
chr7	HAVANA	CDS	141539623	141539769	0	+	0	gene_id "ENSMUSG00000053046.17"; transcript_id "ENSMUST00000172967.8"; gene_type "protein_coding"; gene_name "Brsk2"; transcript_type "nonsense_mediated_decay"; transcript_name "Brsk2-206"; exon_number 7; exon_id "ENSMUSE00001212089.2"; level 2; protein_id "ENSMUSP00000133750.2"; transcript_support_level "5"; mgi_id "MGI:1923020"; tag "not_organism_supported"; tag "mRNA_start_NF"; tag "cds_start_NF"; havana_gene "OTTMUSG00000036942.1"; havana_transcript "OTTMUST00000094919.1";
chr7	HAVANA	exon	141539623	141539769	0	+	.	gene_id "ENSMUSG00000053046.17"; transcript_id "ENSMUST00000173705.8"; gene_type "protein_coding"; gene_name "Brsk2"; transcript_type "nonsense_mediated_decay"; transcript_name "Brsk2-210"; exon_number 4; exon_id "ENSMUSE00001212089.2"; level 2; protein_id "ENSMUSP00000134170.2"; transcript_support_level "5"; mgi_id "MGI:1923020"; tag "mRNA_start_NF"; tag "cds_start_NF"; tag "not_organism_supported"; havana_gene "OTTMUSG00000036942.1"; havana_transcript "OTTMUST00000094922.1";
chr7	HAVANA	CDS	141539623	141539769	0	+	0	gene_id "ENSMUSG00000053046.17"; transcript_id "ENSMUST00000173705.8"; gene_type "protein_coding"; gene_name "Brsk2"; transcript_type "nonsense_mediated_decay"; transcript_name "Brsk2-210"; exon_number 4; exon_id "ENSMUSE00001212089.2"; level 2; protein_id "ENSMUSP00000134170.2"; transcript_support_level "5"; mgi_id "MGI:1923020"; tag "mRNA_start_NF"; tag "cds_start_NF"; tag "not_organism_supported"; havana_gene "OTTMUSG00000036942.1"; havana_transcript "OTTMUST00000094922.1";
chr7	HAVANA	exon	141539623	141539769	0	+	.	gene_id "ENSMUSG00000053046.17"; transcript_id "ENSMUST00000174309.8"; gene_type "protein_coding"; gene_name "Brsk2"; transcript_type "nonsense_mediated_decay"; transcript_name "Brsk2-214"; exon_number 2; exon_id "ENSMUSE00001212089.2"; level 2; protein_id "ENSMUSP00000134310.2"; transcript_support_level "5"; mgi_id "MGI:1923020"; tag "mRNA_start_NF"; tag "cds_start_NF"; tag "not_organism_supported"; havana_gene "OTTMUSG00000036942.1"; havana_transcript "OTTMUST00000094917.1";
chr7	HAVANA	CDS	141539623	141539769	0	+	0	gene_id "ENSMUSG00000053046.17"; transcript_id "ENSMUST00000174309.8"; gene_type "protein_coding"; gene_name "Brsk2"; transcript_type "nonsense_mediated_decay"; transcript_name "Brsk2-214"; exon_number 2; exon_id "ENSMUSE00001212089.2"; level 2; protein_id "ENSMUSP00000134310.2"; transcript_support_level "5"; mgi_id "MGI:1923020"; tag "mRNA_start_NF"; tag "cds_start_NF"; tag "not_organism_supported"; havana_gene "OTTMUSG00000036942.1"; havana_transcript "OTTMUST00000094917.1";
chr7	ENSEMBL_gcm37	exon	141539623	141539769	120.932190049214	+	.	gene_id "ENSMUSG00000053046.17"; transcript_id "ENSMUSG00000053046.17_tx_1"; exon_id "chr7_141539623_141539769_+"; exonnum "8"; txlen "2308";
chr7	ENSEMBL_gcm37	exon	141539623	141539769	63.6646258926612	+	.	gene_id "ENSMUSG00000053046.17"; transcript_id "ENSMUSG00000053046.17_tx_10"; exon_id "chr7_141539623_141539769_+"; exonnum "8"; txlen "2356";
chr7	ENSEMBL_gcm37	exon	141539623	141539769	63.3878357549912	+	.	gene_id "ENSMUSG00000053046.17"; transcript_id "ENSMUSG00000053046.17_tx_11"; exon_id "chr7_141539623_141539769_+"; exonnum "8"; txlen "2517";
chr7	ENSEMBL_gcm37	exon	141539623	141539769	62.5965315720206	+	.	gene_id "ENSMUSG00000053046.17"; transcript_id "ENSMUSG00000053046.17_tx_12"; exon_id "chr7_141539623_141539769_+"; exonnum "8"; txlen "2422";
chr7	ENSEMBL_gcm37	exon	141539623	141539769	25.3764671180263	+	.	gene_id "ENSMUSG00000053046.17"; transcript_id "ENSMUSG00000053046.17_tx_17"; exon_id "chr7_141539623_141539769_+"; exonnum "8"; txlen "1573";
chr7	ENSEMBL_gcm37	exon	141539623	141539769	24.6802321318937	+	.	gene_id "ENSMUSG00000053046.17"; transcript_id "ENSMUSG00000053046.17_tx_18"; exon_id "chr7_141539623_141539769_+"; exonnum "8"; txlen "1639";
chr7	ENSEMBL_gcm37	exon	141539623	141539769	119.110000074714	+	.	gene_id "ENSMUSG00000053046.17"; transcript_id "ENSMUSG00000053046.17_tx_2"; exon_id "chr7_141539623_141539769_+"; exonnum "8"; txlen "2374";
chr7	ENSEMBL_gcm37	exon	141539623	141539769	4.39331490322549	+	.	gene_id "ENSMUSG00000053046.17"; transcript_id "ENSMUSG00000053046.17_tx_23"; exon_id "chr7_141539623_141539769_+"; exonnum "8"; txlen "2371";
chr7	ENSEMBL_gcm37	exon	141539623	141539769	4.38513245760954	+	.	gene_id "ENSMUSG00000053046.17"; transcript_id "ENSMUSG00000053046.17_tx_24"; exon_id "chr7_141539623_141539769_+"; exonnum "8"; txlen "2276";
chr7	ENSEMBL_gcm37	exon	141539623	141539769	4.32421038837718	+	.	gene_id "ENSMUSG00000053046.17"; transcript_id "ENSMUSG00000053046.17_tx_25"; exon_id "chr7_141539623_141539769_+"; exonnum "8"; txlen "2419";
chr7	ENSEMBL_gcm37	exon	141539623	141539769	4.24566852439974	+	.	gene_id "ENSMUSG00000053046.17"; transcript_id "ENSMUSG00000053046.17_tx_26"; exon_id "chr7_141539623_141539769_+"; exonnum "8"; txlen "2437";
chr7	ENSEMBL_gcm37	exon	141539623	141539769	4.23748607878379	+	.	gene_id "ENSMUSG00000053046.17"; transcript_id "ENSMUSG00000053046.17_tx_27"; exon_id "chr7_141539623_141539769_+"; exonnum "8"; txlen "2342";
chr7	ENSEMBL_gcm37	exon	141539623	141539769	4.2215148384204	+	.	gene_id "ENSMUSG00000053046.17"; transcript_id "ENSMUSG00000053046.17_tx_28"; exon_id "chr7_141539623_141539769_+"; exonnum "8"; txlen "2485";
chr7	ENSEMBL_gcm37	exon	141539623	141539769	3.76501349558624	+	.	gene_id "ENSMUSG00000053046.17"; transcript_id "ENSMUSG00000053046.17_tx_29"; exon_id "chr7_141539623_141539769_+"; exonnum "8"; txlen "2324";
chr7	ENSEMBL_gcm37	exon	141539623	141539769	112.096700854839	+	.	gene_id "ENSMUSG00000053046.17"; transcript_id "ENSMUSG00000053046.17_tx_3"; exon_id "chr7_141539623_141539769_+"; exonnum "8"; txlen "2403";
chr7	ENSEMBL_gcm37	exon	141539623	141539769	3.75994292730433	+	.	gene_id "ENSMUSG00000053046.17"; transcript_id "ENSMUSG00000053046.17_tx_30"; exon_id "chr7_141539623_141539769_+"; exonnum "8"; txlen "2390";
chr7	ENSEMBL_gcm37	exon	141539623	141539769	2.31345078686695	+	.	gene_id "ENSMUSG00000053046.17"; transcript_id "ENSMUSG00000053046.17_tx_35"; exon_id "chr7_141539623_141539769_+"; exonnum "8"; txlen "1541";
chr7	ENSEMBL_gcm37	exon	141539623	141539769	2.16199640653599	+	.	gene_id "ENSMUSG00000053046.17"; transcript_id "ENSMUSG00000053046.17_tx_38"; exon_id "chr7_141539623_141539769_+"; exonnum "8"; txlen "1607";
chr7	ENSEMBL_gcm37	exon	141539623	141539769	110.301710314445	+	.	gene_id "ENSMUSG00000053046.17"; transcript_id "ENSMUSG00000053046.17_tx_4"; exon_id "chr7_141539623_141539769_+"; exonnum "8"; txlen "2469";
chr7	ENSEMBL_gcm37	exon	141539623	141539769	64.7101221915963	+	.	gene_id "ENSMUSG00000053046.17"; transcript_id "ENSMUSG00000053046.17_tx_9"; exon_id "chr7_141539623_141539769_+"; exonnum "8"; txlen "2451";
chr7	ENSEMBL	exon	141541159	141541190	0	+	.	gene_id "ENSMUSG00000053046.17"; transcript_id "ENSMUST00000078200.12"; gene_type "protein_coding"; gene_name "Brsk2"; transcript_type "protein_coding"; transcript_name "Brsk2-203"; exon_number 9; exon_id "ENSMUSE00001263986.2"; level 3; protein_id "ENSMUSP00000077330.6"; transcript_support_level "1"; mgi_id "MGI:1923020"; tag "basic"; tag "CCDS"; ccdsid "CCDS22023.1"; havana_gene "OTTMUSG00000036942.1";
chr7	ENSEMBL	CDS	141541159	141541190	0	+	0	gene_id "ENSMUSG00000053046.17"; transcript_id "ENSMUST00000078200.12"; gene_type "protein_coding"; gene_name "Brsk2"; transcript_type "protein_coding"; transcript_name "Brsk2-203"; exon_number 9; exon_id "ENSMUSE00001263986.2"; level 3; protein_id "ENSMUSP00000077330.6"; transcript_support_level "1"; mgi_id "MGI:1923020"; tag "basic"; tag "CCDS"; ccdsid "CCDS22023.1"; havana_gene "OTTMUSG00000036942.1";
chr7	HAVANA	exon	141541159	141541190	0	+	.	gene_id "ENSMUSG00000053046.17"; transcript_id "ENSMUST00000018971.15"; gene_type "protein_coding"; gene_name "Brsk2"; transcript_type "protein_coding"; transcript_name "Brsk2-201"; exon_number 9; exon_id "ENSMUSE00001263986.2"; level 2; protein_id "ENSMUSP00000018971.9"; transcript_support_level "1"; mgi_id "MGI:1923020"; tag "basic"; tag "CCDS"; ccdsid "CCDS22021.1"; havana_gene "OTTMUSG00000036942.1"; havana_transcript "OTTMUST00000094910.1";
chr7	HAVANA	CDS	141541159	141541190	0	+	0	gene_id "ENSMUSG00000053046.17"; transcript_id "ENSMUST00000018971.15"; gene_type "protein_coding"; gene_name "Brsk2"; transcript_type "protein_coding"; transcript_name "Brsk2-201"; exon_number 9; exon_id "ENSMUSE00001263986.2"; level 2; protein_id "ENSMUSP00000018971.9"; transcript_support_level "1"; mgi_id "MGI:1923020"; tag "basic"; tag "CCDS"; ccdsid "CCDS22021.1"; havana_gene "OTTMUSG00000036942.1"; havana_transcript "OTTMUST00000094910.1";
chr7	HAVANA	exon	141541159	141541190	0	+	.	gene_id "ENSMUSG00000053046.17"; transcript_id "ENSMUST00000172652.8"; gene_type "protein_coding"; gene_name "Brsk2"; transcript_type "protein_coding"; transcript_name "Brsk2-205"; exon_number 9; exon_id "ENSMUSE00001263986.2"; level 2; protein_id "ENSMUSP00000133438.2"; transcript_support_level "5"; mgi_id "MGI:1923020"; tag "not_organism_supported"; tag "basic"; havana_gene "OTTMUSG00000036942.1"; havana_transcript "OTTMUST00000094912.1";
chr7	HAVANA	CDS	141541159	141541190	0	+	0	gene_id "ENSMUSG00000053046.17"; transcript_id "ENSMUST00000172652.8"; gene_type "protein_coding"; gene_name "Brsk2"; transcript_type "protein_coding"; transcript_name "Brsk2-205"; exon_number 9; exon_id "ENSMUSE00001263986.2"; level 2; protein_id "ENSMUSP00000133438.2"; transcript_support_level "5"; mgi_id "MGI:1923020"; tag "not_organism_supported"; tag "basic"; havana_gene "OTTMUSG00000036942.1"; havana_transcript "OTTMUST00000094912.1";
chr7	HAVANA	exon	141541159	141541190	0	+	.	gene_id "ENSMUSG00000053046.17"; transcript_id "ENSMUST00000174405.8"; gene_type "protein_coding"; gene_name "Brsk2"; transcript_type "nonsense_mediated_decay"; transcript_name "Brsk2-215"; exon_number 9; exon_id "ENSMUSE00001271730.2"; level 2; protein_id "ENSMUSP00000134289.2"; transcript_support_level "1"; mgi_id "MGI:1923020"; havana_gene "OTTMUSG00000036942.1"; havana_transcript "OTTMUST00000094911.1";
chr7	HAVANA	UTR	141541159	141541190	0	+	.	gene_id "ENSMUSG00000053046.17"; transcript_id "ENSMUST00000174405.8"; gene_type "protein_coding"; gene_name "Brsk2"; transcript_type "nonsense_mediated_decay"; transcript_name "Brsk2-215"; exon_number 9; exon_id "ENSMUSE00001271730.2"; level 2; protein_id "ENSMUSP00000134289.2"; transcript_support_level "1"; mgi_id "MGI:1923020"; havana_gene "OTTMUSG00000036942.1"; havana_transcript "OTTMUST00000094911.1";
chr7	HAVANA	exon	141541159	141541190	0	+	.	gene_id "ENSMUSG00000053046.17"; transcript_id "ENSMUST00000105989.9"; gene_type "protein_coding"; gene_name "Brsk2"; transcript_type "protein_coding"; transcript_name "Brsk2-204"; exon_number 9; exon_id "ENSMUSE00001263986.2"; level 2; protein_id "ENSMUSP00000101610.3"; transcript_support_level "5"; mgi_id "MGI:1923020"; tag "basic"; tag "CCDS"; ccdsid "CCDS22023.1"; havana_gene "OTTMUSG00000036942.1"; havana_transcript "OTTMUST00000094913.1";
chr7	HAVANA	CDS	141541159	141541190	0	+	0	gene_id "ENSMUSG00000053046.17"; transcript_id "ENSMUST00000105989.9"; gene_type "protein_coding"; gene_name "Brsk2"; transcript_type "protein_coding"; transcript_name "Brsk2-204"; exon_number 9; exon_id "ENSMUSE00001263986.2"; level 2; protein_id "ENSMUSP00000101610.3"; transcript_support_level "5"; mgi_id "MGI:1923020"; tag "basic"; tag "CCDS"; ccdsid "CCDS22023.1"; havana_gene "OTTMUSG00000036942.1"; havana_transcript "OTTMUST00000094913.1";
chr7	HAVANA	exon	141541159	141541190	0	+	.	gene_id "ENSMUSG00000053046.17"; transcript_id "ENSMUST00000075528.12"; gene_type "protein_coding"; gene_name "Brsk2"; transcript_type "protein_coding"; transcript_name "Brsk2-202"; exon_number 9; exon_id "ENSMUSE00001263986.2"; level 2; protein_id "ENSMUSP00000074969.6"; transcript_support_level "1"; mgi_id "MGI:1923020"; tag "basic"; tag "appris_alternative_1"; tag "CCDS"; ccdsid "CCDS22022.1"; havana_gene "OTTMUSG00000036942.1"; havana_transcript "OTTMUST00000094915.1";
chr7	HAVANA	CDS	141541159	141541190	0	+	0	gene_id "ENSMUSG00000053046.17"; transcript_id "ENSMUST00000075528.12"; gene_type "protein_coding"; gene_name "Brsk2"; transcript_type "protein_coding"; transcript_name "Brsk2-202"; exon_number 9; exon_id "ENSMUSE00001263986.2"; level 2; protein_id "ENSMUSP00000074969.6"; transcript_support_level "1"; mgi_id "MGI:1923020"; tag "basic"; tag "appris_alternative_1"; tag "CCDS"; ccdsid "CCDS22022.1"; havana_gene "OTTMUSG00000036942.1"; havana_transcript "OTTMUST00000094915.1";
chr7	HAVANA	exon	141541159	141541190	0	+	.	gene_id "ENSMUSG00000053046.17"; transcript_id "ENSMUST00000174499.8"; gene_type "protein_coding"; gene_name "Brsk2"; transcript_type "protein_coding"; transcript_name "Brsk2-216"; exon_number 9; exon_id "ENSMUSE00001263986.2"; level 2; protein_id "ENSMUSP00000134201.2"; transcript_support_level "5"; mgi_id "MGI:1923020"; tag "basic"; tag "Ensembl_canonical"; tag "GENCODE_Primary"; tag "appris_principal_3"; havana_gene "OTTMUSG00000036942.1"; havana_transcript "OTTMUST00000094916.1";
chr7	HAVANA	CDS	141541159	141541190	0	+	0	gene_id "ENSMUSG00000053046.17"; transcript_id "ENSMUST00000174499.8"; gene_type "protein_coding"; gene_name "Brsk2"; transcript_type "protein_coding"; transcript_name "Brsk2-216"; exon_number 9; exon_id "ENSMUSE00001263986.2"; level 2; protein_id "ENSMUSP00000134201.2"; transcript_support_level "5"; mgi_id "MGI:1923020"; tag "basic"; tag "Ensembl_canonical"; tag "GENCODE_Primary"; tag "appris_principal_3"; havana_gene "OTTMUSG00000036942.1"; havana_transcript "OTTMUST00000094916.1";
chr7	HAVANA	exon	141541159	141541190	0	+	.	gene_id "ENSMUSG00000053046.17"; transcript_id "ENSMUST00000172967.8"; gene_type "protein_coding"; gene_name "Brsk2"; transcript_type "nonsense_mediated_decay"; transcript_name "Brsk2-206"; exon_number 8; exon_id "ENSMUSE00001263986.2"; level 2; protein_id "ENSMUSP00000133750.2"; transcript_support_level "5"; mgi_id "MGI:1923020"; tag "not_organism_supported"; tag "mRNA_start_NF"; tag "cds_start_NF"; havana_gene "OTTMUSG00000036942.1"; havana_transcript "OTTMUST00000094919.1";
chr7	HAVANA	CDS	141541159	141541190	0	+	0	gene_id "ENSMUSG00000053046.17"; transcript_id "ENSMUST00000172967.8"; gene_type "protein_coding"; gene_name "Brsk2"; transcript_type "nonsense_mediated_decay"; transcript_name "Brsk2-206"; exon_number 8; exon_id "ENSMUSE00001263986.2"; level 2; protein_id "ENSMUSP00000133750.2"; transcript_support_level "5"; mgi_id "MGI:1923020"; tag "not_organism_supported"; tag "mRNA_start_NF"; tag "cds_start_NF"; havana_gene "OTTMUSG00000036942.1"; havana_transcript "OTTMUST00000094919.1";
chr7	HAVANA	exon	141541159	141541190	0	+	.	gene_id "ENSMUSG00000053046.17"; transcript_id "ENSMUST00000173924.8"; gene_type "protein_coding"; gene_name "Brsk2"; transcript_type "nonsense_mediated_decay"; transcript_name "Brsk2-211"; exon_number 5; exon_id "ENSMUSE00001263986.2"; level 2; protein_id "ENSMUSP00000134153.2"; transcript_support_level "5"; mgi_id "MGI:1923020"; tag "mRNA_start_NF"; tag "cds_start_NF"; tag "not_organism_supported"; havana_gene "OTTMUSG00000036942.1"; havana_transcript "OTTMUST00000094920.1";
chr7	HAVANA	CDS	141541159	141541190	0	+	0	gene_id "ENSMUSG00000053046.17"; transcript_id "ENSMUST00000173924.8"; gene_type "protein_coding"; gene_name "Brsk2"; transcript_type "nonsense_mediated_decay"; transcript_name "Brsk2-211"; exon_number 5; exon_id "ENSMUSE00001263986.2"; level 2; protein_id "ENSMUSP00000134153.2"; transcript_support_level "5"; mgi_id "MGI:1923020"; tag "mRNA_start_NF"; tag "cds_start_NF"; tag "not_organism_supported"; havana_gene "OTTMUSG00000036942.1"; havana_transcript "OTTMUST00000094920.1";
chr7	HAVANA	exon	141541159	141541190	0	+	.	gene_id "ENSMUSG00000053046.17"; transcript_id "ENSMUST00000174309.8"; gene_type "protein_coding"; gene_name "Brsk2"; transcript_type "nonsense_mediated_decay"; transcript_name "Brsk2-214"; exon_number 3; exon_id "ENSMUSE00001263986.2"; level 2; protein_id "ENSMUSP00000134310.2"; transcript_support_level "5"; mgi_id "MGI:1923020"; tag "mRNA_start_NF"; tag "cds_start_NF"; tag "not_organism_supported"; havana_gene "OTTMUSG00000036942.1"; havana_transcript "OTTMUST00000094917.1";
chr7	HAVANA	CDS	141541159	141541190	0	+	0	gene_id "ENSMUSG00000053046.17"; transcript_id "ENSMUST00000174309.8"; gene_type "protein_coding"; gene_name "Brsk2"; transcript_type "nonsense_mediated_decay"; transcript_name "Brsk2-214"; exon_number 3; exon_id "ENSMUSE00001263986.2"; level 2; protein_id "ENSMUSP00000134310.2"; transcript_support_level "5"; mgi_id "MGI:1923020"; tag "mRNA_start_NF"; tag "cds_start_NF"; tag "not_organism_supported"; havana_gene "OTTMUSG00000036942.1"; havana_transcript "OTTMUST00000094917.1";
chr7	ENSEMBL_gcm37	exon	141541159	141541190	120.932190049214	+	.	gene_id "ENSMUSG00000053046.17"; transcript_id "ENSMUSG00000053046.17_tx_1"; exon_id "chr7_141541159_141541190_+"; exonnum "9"; txlen "2308";
chr7	ENSEMBL_gcm37	exon	141541159	141541190	63.6646258926612	+	.	gene_id "ENSMUSG00000053046.17"; transcript_id "ENSMUSG00000053046.17_tx_10"; exon_id "chr7_141541159_141541190_+"; exonnum "9"; txlen "2356";
chr7	ENSEMBL_gcm37	exon	141541159	141541190	63.3878357549912	+	.	gene_id "ENSMUSG00000053046.17"; transcript_id "ENSMUSG00000053046.17_tx_11"; exon_id "chr7_141541159_141541190_+"; exonnum "9"; txlen "2517";
chr7	ENSEMBL_gcm37	exon	141541159	141541190	62.5965315720206	+	.	gene_id "ENSMUSG00000053046.17"; transcript_id "ENSMUSG00000053046.17_tx_12"; exon_id "chr7_141541159_141541190_+"; exonnum "9"; txlen "2422";
chr7	ENSEMBL_gcm37	exon	141541159	141541190	25.3764671180263	+	.	gene_id "ENSMUSG00000053046.17"; transcript_id "ENSMUSG00000053046.17_tx_17"; exon_id "chr7_141541159_141541190_+"; exonnum "9"; txlen "1573";
chr7	ENSEMBL_gcm37	exon	141541159	141541190	24.6802321318937	+	.	gene_id "ENSMUSG00000053046.17"; transcript_id "ENSMUSG00000053046.17_tx_18"; exon_id "chr7_141541159_141541190_+"; exonnum "9"; txlen "1639";
chr7	ENSEMBL_gcm37	exon	141541159	141541190	119.110000074714	+	.	gene_id "ENSMUSG00000053046.17"; transcript_id "ENSMUSG00000053046.17_tx_2"; exon_id "chr7_141541159_141541190_+"; exonnum "9"; txlen "2374";
chr7	ENSEMBL_gcm37	exon	141541159	141541190	112.096700854839	+	.	gene_id "ENSMUSG00000053046.17"; transcript_id "ENSMUSG00000053046.17_tx_3"; exon_id "chr7_141541159_141541190_+"; exonnum "9"; txlen "2403";
chr7	ENSEMBL_gcm37	exon	141541159	141541190	110.301710314445	+	.	gene_id "ENSMUSG00000053046.17"; transcript_id "ENSMUSG00000053046.17_tx_4"; exon_id "chr7_141541159_141541190_+"; exonnum "9"; txlen "2469";
chr7	ENSEMBL_gcm37	exon	141541159	141541190	64.7101221915963	+	.	gene_id "ENSMUSG00000053046.17"; transcript_id "ENSMUSG00000053046.17_tx_9"; exon_id "chr7_141541159_141541190_+"; exonnum "9"; txlen "2451";
chr7	HAVANA	CDS	141541488	141541499	0	+	0	gene_id "ENSMUSG00000053046.17"; transcript_id "ENSMUST00000173705.8"; gene_type "protein_coding"; gene_name "Brsk2"; transcript_type "nonsense_mediated_decay"; transcript_name "Brsk2-210"; exon_number 5; exon_id "ENSMUSE00001311917.2"; level 2; protein_id "ENSMUSP00000134170.2"; transcript_support_level "5"; mgi_id "MGI:1923020"; tag "mRNA_start_NF"; tag "cds_start_NF"; tag "not_organism_supported"; havana_gene "OTTMUSG00000036942.1"; havana_transcript "OTTMUST00000094922.1";
chr7	ENSEMBL	exon	141541488	141541652	0	+	.	gene_id "ENSMUSG00000053046.17"; transcript_id "ENSMUST00000078200.12"; gene_type "protein_coding"; gene_name "Brsk2"; transcript_type "protein_coding"; transcript_name "Brsk2-203"; exon_number 10; exon_id "ENSMUSE00001295806.2"; level 3; protein_id "ENSMUSP00000077330.6"; transcript_support_level "1"; mgi_id "MGI:1923020"; tag "basic"; tag "CCDS"; ccdsid "CCDS22023.1"; havana_gene "OTTMUSG00000036942.1";
chr7	ENSEMBL	CDS	141541488	141541652	0	+	1	gene_id "ENSMUSG00000053046.17"; transcript_id "ENSMUST00000078200.12"; gene_type "protein_coding"; gene_name "Brsk2"; transcript_type "protein_coding"; transcript_name "Brsk2-203"; exon_number 10; exon_id "ENSMUSE00001295806.2"; level 3; protein_id "ENSMUSP00000077330.6"; transcript_support_level "1"; mgi_id "MGI:1923020"; tag "basic"; tag "CCDS"; ccdsid "CCDS22023.1"; havana_gene "OTTMUSG00000036942.1";
chr7	HAVANA	exon	141541488	141541652	0	+	.	gene_id "ENSMUSG00000053046.17"; transcript_id "ENSMUST00000018971.15"; gene_type "protein_coding"; gene_name "Brsk2"; transcript_type "protein_coding"; transcript_name "Brsk2-201"; exon_number 10; exon_id "ENSMUSE00001295806.2"; level 2; protein_id "ENSMUSP00000018971.9"; transcript_support_level "1"; mgi_id "MGI:1923020"; tag "basic"; tag "CCDS"; ccdsid "CCDS22021.1"; havana_gene "OTTMUSG00000036942.1"; havana_transcript "OTTMUST00000094910.1";
chr7	HAVANA	CDS	141541488	141541652	0	+	1	gene_id "ENSMUSG00000053046.17"; transcript_id "ENSMUST00000018971.15"; gene_type "protein_coding"; gene_name "Brsk2"; transcript_type "protein_coding"; transcript_name "Brsk2-201"; exon_number 10; exon_id "ENSMUSE00001295806.2"; level 2; protein_id "ENSMUSP00000018971.9"; transcript_support_level "1"; mgi_id "MGI:1923020"; tag "basic"; tag "CCDS"; ccdsid "CCDS22021.1"; havana_gene "OTTMUSG00000036942.1"; havana_transcript "OTTMUST00000094910.1";
chr7	HAVANA	exon	141541488	141541652	0	+	.	gene_id "ENSMUSG00000053046.17"; transcript_id "ENSMUST00000172652.8"; gene_type "protein_coding"; gene_name "Brsk2"; transcript_type "protein_coding"; transcript_name "Brsk2-205"; exon_number 10; exon_id "ENSMUSE00001295806.2"; level 2; protein_id "ENSMUSP00000133438.2"; transcript_support_level "5"; mgi_id "MGI:1923020"; tag "not_organism_supported"; tag "basic"; havana_gene "OTTMUSG00000036942.1"; havana_transcript "OTTMUST00000094912.1";
chr7	HAVANA	CDS	141541488	141541652	0	+	1	gene_id "ENSMUSG00000053046.17"; transcript_id "ENSMUST00000172652.8"; gene_type "protein_coding"; gene_name "Brsk2"; transcript_type "protein_coding"; transcript_name "Brsk2-205"; exon_number 10; exon_id "ENSMUSE00001295806.2"; level 2; protein_id "ENSMUSP00000133438.2"; transcript_support_level "5"; mgi_id "MGI:1923020"; tag "not_organism_supported"; tag "basic"; havana_gene "OTTMUSG00000036942.1"; havana_transcript "OTTMUST00000094912.1";
chr7	HAVANA	exon	141541488	141541652	0	+	.	gene_id "ENSMUSG00000053046.17"; transcript_id "ENSMUST00000174405.8"; gene_type "protein_coding"; gene_name "Brsk2"; transcript_type "nonsense_mediated_decay"; transcript_name "Brsk2-215"; exon_number 10; exon_id "ENSMUSE00001248550.2"; level 2; protein_id "ENSMUSP00000134289.2"; transcript_support_level "1"; mgi_id "MGI:1923020"; havana_gene "OTTMUSG00000036942.1"; havana_transcript "OTTMUST00000094911.1";
chr7	HAVANA	UTR	141541488	141541652	0	+	.	gene_id "ENSMUSG00000053046.17"; transcript_id "ENSMUST00000174405.8"; gene_type "protein_coding"; gene_name "Brsk2"; transcript_type "nonsense_mediated_decay"; transcript_name "Brsk2-215"; exon_number 10; exon_id "ENSMUSE00001248550.2"; level 2; protein_id "ENSMUSP00000134289.2"; transcript_support_level "1"; mgi_id "MGI:1923020"; havana_gene "OTTMUSG00000036942.1"; havana_transcript "OTTMUST00000094911.1";
chr7	HAVANA	exon	141541488	141541652	0	+	.	gene_id "ENSMUSG00000053046.17"; transcript_id "ENSMUST00000105989.9"; gene_type "protein_coding"; gene_name "Brsk2"; transcript_type "protein_coding"; transcript_name "Brsk2-204"; exon_number 10; exon_id "ENSMUSE00001295806.2"; level 2; protein_id "ENSMUSP00000101610.3"; transcript_support_level "5"; mgi_id "MGI:1923020"; tag "basic"; tag "CCDS"; ccdsid "CCDS22023.1"; havana_gene "OTTMUSG00000036942.1"; havana_transcript "OTTMUST00000094913.1";
chr7	HAVANA	CDS	141541488	141541652	0	+	1	gene_id "ENSMUSG00000053046.17"; transcript_id "ENSMUST00000105989.9"; gene_type "protein_coding"; gene_name "Brsk2"; transcript_type "protein_coding"; transcript_name "Brsk2-204"; exon_number 10; exon_id "ENSMUSE00001295806.2"; level 2; protein_id "ENSMUSP00000101610.3"; transcript_support_level "5"; mgi_id "MGI:1923020"; tag "basic"; tag "CCDS"; ccdsid "CCDS22023.1"; havana_gene "OTTMUSG00000036942.1"; havana_transcript "OTTMUST00000094913.1";
chr7	HAVANA	exon	141541488	141541652	0	+	.	gene_id "ENSMUSG00000053046.17"; transcript_id "ENSMUST00000075528.12"; gene_type "protein_coding"; gene_name "Brsk2"; transcript_type "protein_coding"; transcript_name "Brsk2-202"; exon_number 10; exon_id "ENSMUSE00001295806.2"; level 2; protein_id "ENSMUSP00000074969.6"; transcript_support_level "1"; mgi_id "MGI:1923020"; tag "basic"; tag "appris_alternative_1"; tag "CCDS"; ccdsid "CCDS22022.1"; havana_gene "OTTMUSG00000036942.1"; havana_transcript "OTTMUST00000094915.1";
chr7	HAVANA	CDS	141541488	141541652	0	+	1	gene_id "ENSMUSG00000053046.17"; transcript_id "ENSMUST00000075528.12"; gene_type "protein_coding"; gene_name "Brsk2"; transcript_type "protein_coding"; transcript_name "Brsk2-202"; exon_number 10; exon_id "ENSMUSE00001295806.2"; level 2; protein_id "ENSMUSP00000074969.6"; transcript_support_level "1"; mgi_id "MGI:1923020"; tag "basic"; tag "appris_alternative_1"; tag "CCDS"; ccdsid "CCDS22022.1"; havana_gene "OTTMUSG00000036942.1"; havana_transcript "OTTMUST00000094915.1";
chr7	HAVANA	exon	141541488	141541652	0	+	.	gene_id "ENSMUSG00000053046.17"; transcript_id "ENSMUST00000174499.8"; gene_type "protein_coding"; gene_name "Brsk2"; transcript_type "protein_coding"; transcript_name "Brsk2-216"; exon_number 10; exon_id "ENSMUSE00001295806.2"; level 2; protein_id "ENSMUSP00000134201.2"; transcript_support_level "5"; mgi_id "MGI:1923020"; tag "basic"; tag "Ensembl_canonical"; tag "GENCODE_Primary"; tag "appris_principal_3"; havana_gene "OTTMUSG00000036942.1"; havana_transcript "OTTMUST00000094916.1";
chr7	HAVANA	CDS	141541488	141541652	0	+	1	gene_id "ENSMUSG00000053046.17"; transcript_id "ENSMUST00000174499.8"; gene_type "protein_coding"; gene_name "Brsk2"; transcript_type "protein_coding"; transcript_name "Brsk2-216"; exon_number 10; exon_id "ENSMUSE00001295806.2"; level 2; protein_id "ENSMUSP00000134201.2"; transcript_support_level "5"; mgi_id "MGI:1923020"; tag "basic"; tag "Ensembl_canonical"; tag "GENCODE_Primary"; tag "appris_principal_3"; havana_gene "OTTMUSG00000036942.1"; havana_transcript "OTTMUST00000094916.1";
chr7	HAVANA	exon	141541488	141541652	0	+	.	gene_id "ENSMUSG00000053046.17"; transcript_id "ENSMUST00000172967.8"; gene_type "protein_coding"; gene_name "Brsk2"; transcript_type "nonsense_mediated_decay"; transcript_name "Brsk2-206"; exon_number 9; exon_id "ENSMUSE00001295806.2"; level 2; protein_id "ENSMUSP00000133750.2"; transcript_support_level "5"; mgi_id "MGI:1923020"; tag "not_organism_supported"; tag "mRNA_start_NF"; tag "cds_start_NF"; havana_gene "OTTMUSG00000036942.1"; havana_transcript "OTTMUST00000094919.1";
chr7	HAVANA	CDS	141541488	141541652	0	+	1	gene_id "ENSMUSG00000053046.17"; transcript_id "ENSMUST00000172967.8"; gene_type "protein_coding"; gene_name "Brsk2"; transcript_type "nonsense_mediated_decay"; transcript_name "Brsk2-206"; exon_number 9; exon_id "ENSMUSE00001295806.2"; level 2; protein_id "ENSMUSP00000133750.2"; transcript_support_level "5"; mgi_id "MGI:1923020"; tag "not_organism_supported"; tag "mRNA_start_NF"; tag "cds_start_NF"; havana_gene "OTTMUSG00000036942.1"; havana_transcript "OTTMUST00000094919.1";
chr7	HAVANA	exon	141541488	141541652	0	+	.	gene_id "ENSMUSG00000053046.17"; transcript_id "ENSMUST00000173924.8"; gene_type "protein_coding"; gene_name "Brsk2"; transcript_type "nonsense_mediated_decay"; transcript_name "Brsk2-211"; exon_number 6; exon_id "ENSMUSE00001295806.2"; level 2; protein_id "ENSMUSP00000134153.2"; transcript_support_level "5"; mgi_id "MGI:1923020"; tag "mRNA_start_NF"; tag "cds_start_NF"; tag "not_organism_supported"; havana_gene "OTTMUSG00000036942.1"; havana_transcript "OTTMUST00000094920.1";
chr7	HAVANA	CDS	141541488	141541652	0	+	1	gene_id "ENSMUSG00000053046.17"; transcript_id "ENSMUST00000173924.8"; gene_type "protein_coding"; gene_name "Brsk2"; transcript_type "nonsense_mediated_decay"; transcript_name "Brsk2-211"; exon_number 6; exon_id "ENSMUSE00001295806.2"; level 2; protein_id "ENSMUSP00000134153.2"; transcript_support_level "5"; mgi_id "MGI:1923020"; tag "mRNA_start_NF"; tag "cds_start_NF"; tag "not_organism_supported"; havana_gene "OTTMUSG00000036942.1"; havana_transcript "OTTMUST00000094920.1";
chr7	HAVANA	exon	141541488	141541652	0	+	.	gene_id "ENSMUSG00000053046.17"; transcript_id "ENSMUST00000173705.8"; gene_type "protein_coding"; gene_name "Brsk2"; transcript_type "nonsense_mediated_decay"; transcript_name "Brsk2-210"; exon_number 5; exon_id "ENSMUSE00001311917.2"; level 2; protein_id "ENSMUSP00000134170.2"; transcript_support_level "5"; mgi_id "MGI:1923020"; tag "mRNA_start_NF"; tag "cds_start_NF"; tag "not_organism_supported"; havana_gene "OTTMUSG00000036942.1"; havana_transcript "OTTMUST00000094922.1";
chr7	HAVANA	exon	141541488	141541652	0	+	.	gene_id "ENSMUSG00000053046.17"; transcript_id "ENSMUST00000174309.8"; gene_type "protein_coding"; gene_name "Brsk2"; transcript_type "nonsense_mediated_decay"; transcript_name "Brsk2-214"; exon_number 4; exon_id "ENSMUSE00001295806.2"; level 2; protein_id "ENSMUSP00000134310.2"; transcript_support_level "5"; mgi_id "MGI:1923020"; tag "mRNA_start_NF"; tag "cds_start_NF"; tag "not_organism_supported"; havana_gene "OTTMUSG00000036942.1"; havana_transcript "OTTMUST00000094917.1";
chr7	HAVANA	CDS	141541488	141541652	0	+	1	gene_id "ENSMUSG00000053046.17"; transcript_id "ENSMUST00000174309.8"; gene_type "protein_coding"; gene_name "Brsk2"; transcript_type "nonsense_mediated_decay"; transcript_name "Brsk2-214"; exon_number 4; exon_id "ENSMUSE00001295806.2"; level 2; protein_id "ENSMUSP00000134310.2"; transcript_support_level "5"; mgi_id "MGI:1923020"; tag "mRNA_start_NF"; tag "cds_start_NF"; tag "not_organism_supported"; havana_gene "OTTMUSG00000036942.1"; havana_transcript "OTTMUST00000094917.1";
chr7	ENSEMBL_gcm37	exon	141541488	141541652	120.932190049214	+	.	gene_id "ENSMUSG00000053046.17"; transcript_id "ENSMUSG00000053046.17_tx_1"; exon_id "chr7_141541488_141541652_+"; exonnum "10"; txlen "2308";
chr7	ENSEMBL_gcm37	exon	141541488	141541652	63.6646258926612	+	.	gene_id "ENSMUSG00000053046.17"; transcript_id "ENSMUSG00000053046.17_tx_10"; exon_id "chr7_141541488_141541652_+"; exonnum "10"; txlen "2356";
chr7	ENSEMBL_gcm37	exon	141541488	141541652	63.3878357549912	+	.	gene_id "ENSMUSG00000053046.17"; transcript_id "ENSMUSG00000053046.17_tx_11"; exon_id "chr7_141541488_141541652_+"; exonnum "10"; txlen "2517";
chr7	ENSEMBL_gcm37	exon	141541488	141541652	62.5965315720206	+	.	gene_id "ENSMUSG00000053046.17"; transcript_id "ENSMUSG00000053046.17_tx_12"; exon_id "chr7_141541488_141541652_+"; exonnum "10"; txlen "2422";
chr7	ENSEMBL_gcm37	exon	141541488	141541652	25.3764671180263	+	.	gene_id "ENSMUSG00000053046.17"; transcript_id "ENSMUSG00000053046.17_tx_17"; exon_id "chr7_141541488_141541652_+"; exonnum "10"; txlen "1573";
chr7	ENSEMBL_gcm37	exon	141541488	141541652	24.6802321318937	+	.	gene_id "ENSMUSG00000053046.17"; transcript_id "ENSMUSG00000053046.17_tx_18"; exon_id "chr7_141541488_141541652_+"; exonnum "10"; txlen "1639";
chr7	ENSEMBL_gcm37	exon	141541488	141541652	119.110000074714	+	.	gene_id "ENSMUSG00000053046.17"; transcript_id "ENSMUSG00000053046.17_tx_2"; exon_id "chr7_141541488_141541652_+"; exonnum "10"; txlen "2374";
chr7	ENSEMBL_gcm37	exon	141541488	141541652	4.39331490322549	+	.	gene_id "ENSMUSG00000053046.17"; transcript_id "ENSMUSG00000053046.17_tx_23"; exon_id "chr7_141541488_141541652_+"; exonnum "9"; txlen "2371";
chr7	ENSEMBL_gcm37	exon	141541488	141541652	4.38513245760954	+	.	gene_id "ENSMUSG00000053046.17"; transcript_id "ENSMUSG00000053046.17_tx_24"; exon_id "chr7_141541488_141541652_+"; exonnum "9"; txlen "2276";
chr7	ENSEMBL_gcm37	exon	141541488	141541652	4.32421038837718	+	.	gene_id "ENSMUSG00000053046.17"; transcript_id "ENSMUSG00000053046.17_tx_25"; exon_id "chr7_141541488_141541652_+"; exonnum "9"; txlen "2419";
chr7	ENSEMBL_gcm37	exon	141541488	141541652	4.24566852439974	+	.	gene_id "ENSMUSG00000053046.17"; transcript_id "ENSMUSG00000053046.17_tx_26"; exon_id "chr7_141541488_141541652_+"; exonnum "9"; txlen "2437";
chr7	ENSEMBL_gcm37	exon	141541488	141541652	4.23748607878379	+	.	gene_id "ENSMUSG00000053046.17"; transcript_id "ENSMUSG00000053046.17_tx_27"; exon_id "chr7_141541488_141541652_+"; exonnum "9"; txlen "2342";
chr7	ENSEMBL_gcm37	exon	141541488	141541652	4.2215148384204	+	.	gene_id "ENSMUSG00000053046.17"; transcript_id "ENSMUSG00000053046.17_tx_28"; exon_id "chr7_141541488_141541652_+"; exonnum "9"; txlen "2485";
chr7	ENSEMBL_gcm37	exon	141541488	141541652	3.76501349558624	+	.	gene_id "ENSMUSG00000053046.17"; transcript_id "ENSMUSG00000053046.17_tx_29"; exon_id "chr7_141541488_141541652_+"; exonnum "9"; txlen "2324";
chr7	ENSEMBL_gcm37	exon	141541488	141541652	112.096700854839	+	.	gene_id "ENSMUSG00000053046.17"; transcript_id "ENSMUSG00000053046.17_tx_3"; exon_id "chr7_141541488_141541652_+"; exonnum "10"; txlen "2403";
chr7	ENSEMBL_gcm37	exon	141541488	141541652	3.75994292730433	+	.	gene_id "ENSMUSG00000053046.17"; transcript_id "ENSMUSG00000053046.17_tx_30"; exon_id "chr7_141541488_141541652_+"; exonnum "9"; txlen "2390";
chr7	ENSEMBL_gcm37	exon	141541488	141541652	2.31345078686695	+	.	gene_id "ENSMUSG00000053046.17"; transcript_id "ENSMUSG00000053046.17_tx_35"; exon_id "chr7_141541488_141541652_+"; exonnum "9"; txlen "1541";
chr7	ENSEMBL_gcm37	exon	141541488	141541652	2.16199640653599	+	.	gene_id "ENSMUSG00000053046.17"; transcript_id "ENSMUSG00000053046.17_tx_38"; exon_id "chr7_141541488_141541652_+"; exonnum "9"; txlen "1607";
chr7	ENSEMBL_gcm37	exon	141541488	141541652	110.301710314445	+	.	gene_id "ENSMUSG00000053046.17"; transcript_id "ENSMUSG00000053046.17_tx_4"; exon_id "chr7_141541488_141541652_+"; exonnum "10"; txlen "2469";
chr7	ENSEMBL_gcm37	exon	141541488	141541652	64.7101221915963	+	.	gene_id "ENSMUSG00000053046.17"; transcript_id "ENSMUSG00000053046.17_tx_9"; exon_id "chr7_141541488_141541652_+"; exonnum "10"; txlen "2451";
chr7	HAVANA	stop_codon	141541500	141541502	0	+	0	gene_id "ENSMUSG00000053046.17"; transcript_id "ENSMUST00000173705.8"; gene_type "protein_coding"; gene_name "Brsk2"; transcript_type "nonsense_mediated_decay"; transcript_name "Brsk2-210"; exon_number 5; exon_id "ENSMUSE00001311917.2"; level 2; protein_id "ENSMUSP00000134170.2"; transcript_support_level "5"; mgi_id "MGI:1923020"; tag "mRNA_start_NF"; tag "cds_start_NF"; tag "not_organism_supported"; havana_gene "OTTMUSG00000036942.1"; havana_transcript "OTTMUST00000094922.1";
chr7	HAVANA	UTR	141541500	141541652	0	+	.	gene_id "ENSMUSG00000053046.17"; transcript_id "ENSMUST00000173705.8"; gene_type "protein_coding"; gene_name "Brsk2"; transcript_type "nonsense_mediated_decay"; transcript_name "Brsk2-210"; exon_number 5; exon_id "ENSMUSE00001311917.2"; level 2; protein_id "ENSMUSP00000134170.2"; transcript_support_level "5"; mgi_id "MGI:1923020"; tag "mRNA_start_NF"; tag "cds_start_NF"; tag "not_organism_supported"; havana_gene "OTTMUSG00000036942.1"; havana_transcript "OTTMUST00000094922.1";
chr7	ENSEMBL	exon	141541851	141541948	0	+	.	gene_id "ENSMUSG00000053046.17"; transcript_id "ENSMUST00000078200.12"; gene_type "protein_coding"; gene_name "Brsk2"; transcript_type "protein_coding"; transcript_name "Brsk2-203"; exon_number 11; exon_id "ENSMUSE00001309941.2"; level 3; protein_id "ENSMUSP00000077330.6"; transcript_support_level "1"; mgi_id "MGI:1923020"; tag "basic"; tag "CCDS"; ccdsid "CCDS22023.1"; havana_gene "OTTMUSG00000036942.1";
chr7	ENSEMBL	CDS	141541851	141541948	0	+	1	gene_id "ENSMUSG00000053046.17"; transcript_id "ENSMUST00000078200.12"; gene_type "protein_coding"; gene_name "Brsk2"; transcript_type "protein_coding"; transcript_name "Brsk2-203"; exon_number 11; exon_id "ENSMUSE00001309941.2"; level 3; protein_id "ENSMUSP00000077330.6"; transcript_support_level "1"; mgi_id "MGI:1923020"; tag "basic"; tag "CCDS"; ccdsid "CCDS22023.1"; havana_gene "OTTMUSG00000036942.1";
chr7	HAVANA	exon	141541851	141541948	0	+	.	gene_id "ENSMUSG00000053046.17"; transcript_id "ENSMUST00000018971.15"; gene_type "protein_coding"; gene_name "Brsk2"; transcript_type "protein_coding"; transcript_name "Brsk2-201"; exon_number 11; exon_id "ENSMUSE00001309941.2"; level 2; protein_id "ENSMUSP00000018971.9"; transcript_support_level "1"; mgi_id "MGI:1923020"; tag "basic"; tag "CCDS"; ccdsid "CCDS22021.1"; havana_gene "OTTMUSG00000036942.1"; havana_transcript "OTTMUST00000094910.1";
chr7	HAVANA	CDS	141541851	141541948	0	+	1	gene_id "ENSMUSG00000053046.17"; transcript_id "ENSMUST00000018971.15"; gene_type "protein_coding"; gene_name "Brsk2"; transcript_type "protein_coding"; transcript_name "Brsk2-201"; exon_number 11; exon_id "ENSMUSE00001309941.2"; level 2; protein_id "ENSMUSP00000018971.9"; transcript_support_level "1"; mgi_id "MGI:1923020"; tag "basic"; tag "CCDS"; ccdsid "CCDS22021.1"; havana_gene "OTTMUSG00000036942.1"; havana_transcript "OTTMUST00000094910.1";
chr7	HAVANA	exon	141541851	141541948	0	+	.	gene_id "ENSMUSG00000053046.17"; transcript_id "ENSMUST00000172652.8"; gene_type "protein_coding"; gene_name "Brsk2"; transcript_type "protein_coding"; transcript_name "Brsk2-205"; exon_number 11; exon_id "ENSMUSE00001309941.2"; level 2; protein_id "ENSMUSP00000133438.2"; transcript_support_level "5"; mgi_id "MGI:1923020"; tag "not_organism_supported"; tag "basic"; havana_gene "OTTMUSG00000036942.1"; havana_transcript "OTTMUST00000094912.1";
chr7	HAVANA	CDS	141541851	141541948	0	+	1	gene_id "ENSMUSG00000053046.17"; transcript_id "ENSMUST00000172652.8"; gene_type "protein_coding"; gene_name "Brsk2"; transcript_type "protein_coding"; transcript_name "Brsk2-205"; exon_number 11; exon_id "ENSMUSE00001309941.2"; level 2; protein_id "ENSMUSP00000133438.2"; transcript_support_level "5"; mgi_id "MGI:1923020"; tag "not_organism_supported"; tag "basic"; havana_gene "OTTMUSG00000036942.1"; havana_transcript "OTTMUST00000094912.1";
chr7	HAVANA	exon	141541851	141541948	0	+	.	gene_id "ENSMUSG00000053046.17"; transcript_id "ENSMUST00000174405.8"; gene_type "protein_coding"; gene_name "Brsk2"; transcript_type "nonsense_mediated_decay"; transcript_name "Brsk2-215"; exon_number 11; exon_id "ENSMUSE00001278384.2"; level 2; protein_id "ENSMUSP00000134289.2"; transcript_support_level "1"; mgi_id "MGI:1923020"; havana_gene "OTTMUSG00000036942.1"; havana_transcript "OTTMUST00000094911.1";
chr7	HAVANA	UTR	141541851	141541948	0	+	.	gene_id "ENSMUSG00000053046.17"; transcript_id "ENSMUST00000174405.8"; gene_type "protein_coding"; gene_name "Brsk2"; transcript_type "nonsense_mediated_decay"; transcript_name "Brsk2-215"; exon_number 11; exon_id "ENSMUSE00001278384.2"; level 2; protein_id "ENSMUSP00000134289.2"; transcript_support_level "1"; mgi_id "MGI:1923020"; havana_gene "OTTMUSG00000036942.1"; havana_transcript "OTTMUST00000094911.1";
chr7	HAVANA	exon	141541851	141541948	0	+	.	gene_id "ENSMUSG00000053046.17"; transcript_id "ENSMUST00000105989.9"; gene_type "protein_coding"; gene_name "Brsk2"; transcript_type "protein_coding"; transcript_name "Brsk2-204"; exon_number 11; exon_id "ENSMUSE00001309941.2"; level 2; protein_id "ENSMUSP00000101610.3"; transcript_support_level "5"; mgi_id "MGI:1923020"; tag "basic"; tag "CCDS"; ccdsid "CCDS22023.1"; havana_gene "OTTMUSG00000036942.1"; havana_transcript "OTTMUST00000094913.1";
chr7	HAVANA	CDS	141541851	141541948	0	+	1	gene_id "ENSMUSG00000053046.17"; transcript_id "ENSMUST00000105989.9"; gene_type "protein_coding"; gene_name "Brsk2"; transcript_type "protein_coding"; transcript_name "Brsk2-204"; exon_number 11; exon_id "ENSMUSE00001309941.2"; level 2; protein_id "ENSMUSP00000101610.3"; transcript_support_level "5"; mgi_id "MGI:1923020"; tag "basic"; tag "CCDS"; ccdsid "CCDS22023.1"; havana_gene "OTTMUSG00000036942.1"; havana_transcript "OTTMUST00000094913.1";
chr7	HAVANA	exon	141541851	141541948	0	+	.	gene_id "ENSMUSG00000053046.17"; transcript_id "ENSMUST00000075528.12"; gene_type "protein_coding"; gene_name "Brsk2"; transcript_type "protein_coding"; transcript_name "Brsk2-202"; exon_number 11; exon_id "ENSMUSE00001309941.2"; level 2; protein_id "ENSMUSP00000074969.6"; transcript_support_level "1"; mgi_id "MGI:1923020"; tag "basic"; tag "appris_alternative_1"; tag "CCDS"; ccdsid "CCDS22022.1"; havana_gene "OTTMUSG00000036942.1"; havana_transcript "OTTMUST00000094915.1";
chr7	HAVANA	CDS	141541851	141541948	0	+	1	gene_id "ENSMUSG00000053046.17"; transcript_id "ENSMUST00000075528.12"; gene_type "protein_coding"; gene_name "Brsk2"; transcript_type "protein_coding"; transcript_name "Brsk2-202"; exon_number 11; exon_id "ENSMUSE00001309941.2"; level 2; protein_id "ENSMUSP00000074969.6"; transcript_support_level "1"; mgi_id "MGI:1923020"; tag "basic"; tag "appris_alternative_1"; tag "CCDS"; ccdsid "CCDS22022.1"; havana_gene "OTTMUSG00000036942.1"; havana_transcript "OTTMUST00000094915.1";
chr7	HAVANA	exon	141541851	141541948	0	+	.	gene_id "ENSMUSG00000053046.17"; transcript_id "ENSMUST00000174499.8"; gene_type "protein_coding"; gene_name "Brsk2"; transcript_type "protein_coding"; transcript_name "Brsk2-216"; exon_number 11; exon_id "ENSMUSE00001309941.2"; level 2; protein_id "ENSMUSP00000134201.2"; transcript_support_level "5"; mgi_id "MGI:1923020"; tag "basic"; tag "Ensembl_canonical"; tag "GENCODE_Primary"; tag "appris_principal_3"; havana_gene "OTTMUSG00000036942.1"; havana_transcript "OTTMUST00000094916.1";
chr7	HAVANA	CDS	141541851	141541948	0	+	1	gene_id "ENSMUSG00000053046.17"; transcript_id "ENSMUST00000174499.8"; gene_type "protein_coding"; gene_name "Brsk2"; transcript_type "protein_coding"; transcript_name "Brsk2-216"; exon_number 11; exon_id "ENSMUSE00001309941.2"; level 2; protein_id "ENSMUSP00000134201.2"; transcript_support_level "5"; mgi_id "MGI:1923020"; tag "basic"; tag "Ensembl_canonical"; tag "GENCODE_Primary"; tag "appris_principal_3"; havana_gene "OTTMUSG00000036942.1"; havana_transcript "OTTMUST00000094916.1";
chr7	HAVANA	exon	141541851	141541948	0	+	.	gene_id "ENSMUSG00000053046.17"; transcript_id "ENSMUST00000172967.8"; gene_type "protein_coding"; gene_name "Brsk2"; transcript_type "nonsense_mediated_decay"; transcript_name "Brsk2-206"; exon_number 10; exon_id "ENSMUSE00001309941.2"; level 2; protein_id "ENSMUSP00000133750.2"; transcript_support_level "5"; mgi_id "MGI:1923020"; tag "not_organism_supported"; tag "mRNA_start_NF"; tag "cds_start_NF"; havana_gene "OTTMUSG00000036942.1"; havana_transcript "OTTMUST00000094919.1";
chr7	HAVANA	CDS	141541851	141541948	0	+	1	gene_id "ENSMUSG00000053046.17"; transcript_id "ENSMUST00000172967.8"; gene_type "protein_coding"; gene_name "Brsk2"; transcript_type "nonsense_mediated_decay"; transcript_name "Brsk2-206"; exon_number 10; exon_id "ENSMUSE00001309941.2"; level 2; protein_id "ENSMUSP00000133750.2"; transcript_support_level "5"; mgi_id "MGI:1923020"; tag "not_organism_supported"; tag "mRNA_start_NF"; tag "cds_start_NF"; havana_gene "OTTMUSG00000036942.1"; havana_transcript "OTTMUST00000094919.1";
chr7	HAVANA	exon	141541851	141541948	0	+	.	gene_id "ENSMUSG00000053046.17"; transcript_id "ENSMUST00000173924.8"; gene_type "protein_coding"; gene_name "Brsk2"; transcript_type "nonsense_mediated_decay"; transcript_name "Brsk2-211"; exon_number 7; exon_id "ENSMUSE00001309941.2"; level 2; protein_id "ENSMUSP00000134153.2"; transcript_support_level "5"; mgi_id "MGI:1923020"; tag "mRNA_start_NF"; tag "cds_start_NF"; tag "not_organism_supported"; havana_gene "OTTMUSG00000036942.1"; havana_transcript "OTTMUST00000094920.1";
chr7	HAVANA	CDS	141541851	141541948	0	+	1	gene_id "ENSMUSG00000053046.17"; transcript_id "ENSMUST00000173924.8"; gene_type "protein_coding"; gene_name "Brsk2"; transcript_type "nonsense_mediated_decay"; transcript_name "Brsk2-211"; exon_number 7; exon_id "ENSMUSE00001309941.2"; level 2; protein_id "ENSMUSP00000134153.2"; transcript_support_level "5"; mgi_id "MGI:1923020"; tag "mRNA_start_NF"; tag "cds_start_NF"; tag "not_organism_supported"; havana_gene "OTTMUSG00000036942.1"; havana_transcript "OTTMUST00000094920.1";
chr7	HAVANA	exon	141541851	141541948	0	+	.	gene_id "ENSMUSG00000053046.17"; transcript_id "ENSMUST00000173705.8"; gene_type "protein_coding"; gene_name "Brsk2"; transcript_type "nonsense_mediated_decay"; transcript_name "Brsk2-210"; exon_number 6; exon_id "ENSMUSE00001278384.2"; level 2; protein_id "ENSMUSP00000134170.2"; transcript_support_level "5"; mgi_id "MGI:1923020"; tag "mRNA_start_NF"; tag "cds_start_NF"; tag "not_organism_supported"; havana_gene "OTTMUSG00000036942.1"; havana_transcript "OTTMUST00000094922.1";
chr7	HAVANA	UTR	141541851	141541948	0	+	.	gene_id "ENSMUSG00000053046.17"; transcript_id "ENSMUST00000173705.8"; gene_type "protein_coding"; gene_name "Brsk2"; transcript_type "nonsense_mediated_decay"; transcript_name "Brsk2-210"; exon_number 6; exon_id "ENSMUSE00001278384.2"; level 2; protein_id "ENSMUSP00000134170.2"; transcript_support_level "5"; mgi_id "MGI:1923020"; tag "mRNA_start_NF"; tag "cds_start_NF"; tag "not_organism_supported"; havana_gene "OTTMUSG00000036942.1"; havana_transcript "OTTMUST00000094922.1";
chr7	HAVANA	exon	141541851	141541948	0	+	.	gene_id "ENSMUSG00000053046.17"; transcript_id "ENSMUST00000174309.8"; gene_type "protein_coding"; gene_name "Brsk2"; transcript_type "nonsense_mediated_decay"; transcript_name "Brsk2-214"; exon_number 5; exon_id "ENSMUSE00001309941.2"; level 2; protein_id "ENSMUSP00000134310.2"; transcript_support_level "5"; mgi_id "MGI:1923020"; tag "mRNA_start_NF"; tag "cds_start_NF"; tag "not_organism_supported"; havana_gene "OTTMUSG00000036942.1"; havana_transcript "OTTMUST00000094917.1";
chr7	HAVANA	CDS	141541851	141541948	0	+	1	gene_id "ENSMUSG00000053046.17"; transcript_id "ENSMUST00000174309.8"; gene_type "protein_coding"; gene_name "Brsk2"; transcript_type "nonsense_mediated_decay"; transcript_name "Brsk2-214"; exon_number 5; exon_id "ENSMUSE00001309941.2"; level 2; protein_id "ENSMUSP00000134310.2"; transcript_support_level "5"; mgi_id "MGI:1923020"; tag "mRNA_start_NF"; tag "cds_start_NF"; tag "not_organism_supported"; havana_gene "OTTMUSG00000036942.1"; havana_transcript "OTTMUST00000094917.1";
chr7	ENSEMBL_gcm37	exon	141541851	141541948	120.932190049214	+	.	gene_id "ENSMUSG00000053046.17"; transcript_id "ENSMUSG00000053046.17_tx_1"; exon_id "chr7_141541851_141541948_+"; exonnum "11"; txlen "2308";
chr7	ENSEMBL_gcm37	exon	141541851	141541948	63.6646258926612	+	.	gene_id "ENSMUSG00000053046.17"; transcript_id "ENSMUSG00000053046.17_tx_10"; exon_id "chr7_141541851_141541948_+"; exonnum "11"; txlen "2356";
chr7	ENSEMBL_gcm37	exon	141541851	141541948	63.3878357549912	+	.	gene_id "ENSMUSG00000053046.17"; transcript_id "ENSMUSG00000053046.17_tx_11"; exon_id "chr7_141541851_141541948_+"; exonnum "11"; txlen "2517";
chr7	ENSEMBL_gcm37	exon	141541851	141541948	62.5965315720206	+	.	gene_id "ENSMUSG00000053046.17"; transcript_id "ENSMUSG00000053046.17_tx_12"; exon_id "chr7_141541851_141541948_+"; exonnum "11"; txlen "2422";
chr7	ENSEMBL_gcm37	exon	141541851	141541948	25.3764671180263	+	.	gene_id "ENSMUSG00000053046.17"; transcript_id "ENSMUSG00000053046.17_tx_17"; exon_id "chr7_141541851_141541948_+"; exonnum "11"; txlen "1573";
chr7	ENSEMBL_gcm37	exon	141541851	141541948	24.6802321318937	+	.	gene_id "ENSMUSG00000053046.17"; transcript_id "ENSMUSG00000053046.17_tx_18"; exon_id "chr7_141541851_141541948_+"; exonnum "11"; txlen "1639";
chr7	ENSEMBL_gcm37	exon	141541851	141541948	119.110000074714	+	.	gene_id "ENSMUSG00000053046.17"; transcript_id "ENSMUSG00000053046.17_tx_2"; exon_id "chr7_141541851_141541948_+"; exonnum "11"; txlen "2374";
chr7	ENSEMBL_gcm37	exon	141541851	141541948	4.39331490322549	+	.	gene_id "ENSMUSG00000053046.17"; transcript_id "ENSMUSG00000053046.17_tx_23"; exon_id "chr7_141541851_141541948_+"; exonnum "10"; txlen "2371";
chr7	ENSEMBL_gcm37	exon	141541851	141541948	4.38513245760954	+	.	gene_id "ENSMUSG00000053046.17"; transcript_id "ENSMUSG00000053046.17_tx_24"; exon_id "chr7_141541851_141541948_+"; exonnum "10"; txlen "2276";
chr7	ENSEMBL_gcm37	exon	141541851	141541948	4.32421038837718	+	.	gene_id "ENSMUSG00000053046.17"; transcript_id "ENSMUSG00000053046.17_tx_25"; exon_id "chr7_141541851_141541948_+"; exonnum "10"; txlen "2419";
chr7	ENSEMBL_gcm37	exon	141541851	141541948	4.24566852439974	+	.	gene_id "ENSMUSG00000053046.17"; transcript_id "ENSMUSG00000053046.17_tx_26"; exon_id "chr7_141541851_141541948_+"; exonnum "10"; txlen "2437";
chr7	ENSEMBL_gcm37	exon	141541851	141541948	4.23748607878379	+	.	gene_id "ENSMUSG00000053046.17"; transcript_id "ENSMUSG00000053046.17_tx_27"; exon_id "chr7_141541851_141541948_+"; exonnum "10"; txlen "2342";
chr7	ENSEMBL_gcm37	exon	141541851	141541948	4.2215148384204	+	.	gene_id "ENSMUSG00000053046.17"; transcript_id "ENSMUSG00000053046.17_tx_28"; exon_id "chr7_141541851_141541948_+"; exonnum "10"; txlen "2485";
chr7	ENSEMBL_gcm37	exon	141541851	141541948	3.76501349558624	+	.	gene_id "ENSMUSG00000053046.17"; transcript_id "ENSMUSG00000053046.17_tx_29"; exon_id "chr7_141541851_141541948_+"; exonnum "10"; txlen "2324";
chr7	ENSEMBL_gcm37	exon	141541851	141541948	112.096700854839	+	.	gene_id "ENSMUSG00000053046.17"; transcript_id "ENSMUSG00000053046.17_tx_3"; exon_id "chr7_141541851_141541948_+"; exonnum "11"; txlen "2403";
chr7	ENSEMBL_gcm37	exon	141541851	141541948	3.75994292730433	+	.	gene_id "ENSMUSG00000053046.17"; transcript_id "ENSMUSG00000053046.17_tx_30"; exon_id "chr7_141541851_141541948_+"; exonnum "10"; txlen "2390";
chr7	ENSEMBL_gcm37	exon	141541851	141541948	2.31345078686695	+	.	gene_id "ENSMUSG00000053046.17"; transcript_id "ENSMUSG00000053046.17_tx_35"; exon_id "chr7_141541851_141541948_+"; exonnum "10"; txlen "1541";
chr7	ENSEMBL_gcm37	exon	141541851	141541948	2.16199640653599	+	.	gene_id "ENSMUSG00000053046.17"; transcript_id "ENSMUSG00000053046.17_tx_38"; exon_id "chr7_141541851_141541948_+"; exonnum "10"; txlen "1607";
chr7	ENSEMBL_gcm37	exon	141541851	141541948	110.301710314445	+	.	gene_id "ENSMUSG00000053046.17"; transcript_id "ENSMUSG00000053046.17_tx_4"; exon_id "chr7_141541851_141541948_+"; exonnum "11"; txlen "2469";
chr7	ENSEMBL_gcm37	exon	141541851	141541948	64.7101221915963	+	.	gene_id "ENSMUSG00000053046.17"; transcript_id "ENSMUSG00000053046.17_tx_9"; exon_id "chr7_141541851_141541948_+"; exonnum "11"; txlen "2451";
chr7	ENSEMBL	exon	141542023	141542173	0	+	.	gene_id "ENSMUSG00000053046.17"; transcript_id "ENSMUST00000078200.12"; gene_type "protein_coding"; gene_name "Brsk2"; transcript_type "protein_coding"; transcript_name "Brsk2-203"; exon_number 12; exon_id "ENSMUSE00001245771.2"; level 3; protein_id "ENSMUSP00000077330.6"; transcript_support_level "1"; mgi_id "MGI:1923020"; tag "basic"; tag "CCDS"; ccdsid "CCDS22023.1"; havana_gene "OTTMUSG00000036942.1";
chr7	ENSEMBL	CDS	141542023	141542173	0	+	2	gene_id "ENSMUSG00000053046.17"; transcript_id "ENSMUST00000078200.12"; gene_type "protein_coding"; gene_name "Brsk2"; transcript_type "protein_coding"; transcript_name "Brsk2-203"; exon_number 12; exon_id "ENSMUSE00001245771.2"; level 3; protein_id "ENSMUSP00000077330.6"; transcript_support_level "1"; mgi_id "MGI:1923020"; tag "basic"; tag "CCDS"; ccdsid "CCDS22023.1"; havana_gene "OTTMUSG00000036942.1";
chr7	HAVANA	exon	141542023	141542173	0	+	.	gene_id "ENSMUSG00000053046.17"; transcript_id "ENSMUST00000018971.15"; gene_type "protein_coding"; gene_name "Brsk2"; transcript_type "protein_coding"; transcript_name "Brsk2-201"; exon_number 12; exon_id "ENSMUSE00001245771.2"; level 2; protein_id "ENSMUSP00000018971.9"; transcript_support_level "1"; mgi_id "MGI:1923020"; tag "basic"; tag "CCDS"; ccdsid "CCDS22021.1"; havana_gene "OTTMUSG00000036942.1"; havana_transcript "OTTMUST00000094910.1";
chr7	HAVANA	CDS	141542023	141542173	0	+	2	gene_id "ENSMUSG00000053046.17"; transcript_id "ENSMUST00000018971.15"; gene_type "protein_coding"; gene_name "Brsk2"; transcript_type "protein_coding"; transcript_name "Brsk2-201"; exon_number 12; exon_id "ENSMUSE00001245771.2"; level 2; protein_id "ENSMUSP00000018971.9"; transcript_support_level "1"; mgi_id "MGI:1923020"; tag "basic"; tag "CCDS"; ccdsid "CCDS22021.1"; havana_gene "OTTMUSG00000036942.1"; havana_transcript "OTTMUST00000094910.1";
chr7	HAVANA	exon	141542023	141542173	0	+	.	gene_id "ENSMUSG00000053046.17"; transcript_id "ENSMUST00000172652.8"; gene_type "protein_coding"; gene_name "Brsk2"; transcript_type "protein_coding"; transcript_name "Brsk2-205"; exon_number 12; exon_id "ENSMUSE00001245771.2"; level 2; protein_id "ENSMUSP00000133438.2"; transcript_support_level "5"; mgi_id "MGI:1923020"; tag "not_organism_supported"; tag "basic"; havana_gene "OTTMUSG00000036942.1"; havana_transcript "OTTMUST00000094912.1";
chr7	HAVANA	CDS	141542023	141542173	0	+	2	gene_id "ENSMUSG00000053046.17"; transcript_id "ENSMUST00000172652.8"; gene_type "protein_coding"; gene_name "Brsk2"; transcript_type "protein_coding"; transcript_name "Brsk2-205"; exon_number 12; exon_id "ENSMUSE00001245771.2"; level 2; protein_id "ENSMUSP00000133438.2"; transcript_support_level "5"; mgi_id "MGI:1923020"; tag "not_organism_supported"; tag "basic"; havana_gene "OTTMUSG00000036942.1"; havana_transcript "OTTMUST00000094912.1";
chr7	HAVANA	exon	141542023	141542173	0	+	.	gene_id "ENSMUSG00000053046.17"; transcript_id "ENSMUST00000174405.8"; gene_type "protein_coding"; gene_name "Brsk2"; transcript_type "nonsense_mediated_decay"; transcript_name "Brsk2-215"; exon_number 12; exon_id "ENSMUSE00001280805.2"; level 2; protein_id "ENSMUSP00000134289.2"; transcript_support_level "1"; mgi_id "MGI:1923020"; havana_gene "OTTMUSG00000036942.1"; havana_transcript "OTTMUST00000094911.1";
chr7	HAVANA	UTR	141542023	141542173	0	+	.	gene_id "ENSMUSG00000053046.17"; transcript_id "ENSMUST00000174405.8"; gene_type "protein_coding"; gene_name "Brsk2"; transcript_type "nonsense_mediated_decay"; transcript_name "Brsk2-215"; exon_number 12; exon_id "ENSMUSE00001280805.2"; level 2; protein_id "ENSMUSP00000134289.2"; transcript_support_level "1"; mgi_id "MGI:1923020"; havana_gene "OTTMUSG00000036942.1"; havana_transcript "OTTMUST00000094911.1";
chr7	HAVANA	exon	141542023	141542173	0	+	.	gene_id "ENSMUSG00000053046.17"; transcript_id "ENSMUST00000105989.9"; gene_type "protein_coding"; gene_name "Brsk2"; transcript_type "protein_coding"; transcript_name "Brsk2-204"; exon_number 12; exon_id "ENSMUSE00001245771.2"; level 2; protein_id "ENSMUSP00000101610.3"; transcript_support_level "5"; mgi_id "MGI:1923020"; tag "basic"; tag "CCDS"; ccdsid "CCDS22023.1"; havana_gene "OTTMUSG00000036942.1"; havana_transcript "OTTMUST00000094913.1";
chr7	HAVANA	CDS	141542023	141542173	0	+	2	gene_id "ENSMUSG00000053046.17"; transcript_id "ENSMUST00000105989.9"; gene_type "protein_coding"; gene_name "Brsk2"; transcript_type "protein_coding"; transcript_name "Brsk2-204"; exon_number 12; exon_id "ENSMUSE00001245771.2"; level 2; protein_id "ENSMUSP00000101610.3"; transcript_support_level "5"; mgi_id "MGI:1923020"; tag "basic"; tag "CCDS"; ccdsid "CCDS22023.1"; havana_gene "OTTMUSG00000036942.1"; havana_transcript "OTTMUST00000094913.1";
chr7	HAVANA	exon	141542023	141542173	0	+	.	gene_id "ENSMUSG00000053046.17"; transcript_id "ENSMUST00000075528.12"; gene_type "protein_coding"; gene_name "Brsk2"; transcript_type "protein_coding"; transcript_name "Brsk2-202"; exon_number 12; exon_id "ENSMUSE00001245771.2"; level 2; protein_id "ENSMUSP00000074969.6"; transcript_support_level "1"; mgi_id "MGI:1923020"; tag "basic"; tag "appris_alternative_1"; tag "CCDS"; ccdsid "CCDS22022.1"; havana_gene "OTTMUSG00000036942.1"; havana_transcript "OTTMUST00000094915.1";
chr7	HAVANA	CDS	141542023	141542173	0	+	2	gene_id "ENSMUSG00000053046.17"; transcript_id "ENSMUST00000075528.12"; gene_type "protein_coding"; gene_name "Brsk2"; transcript_type "protein_coding"; transcript_name "Brsk2-202"; exon_number 12; exon_id "ENSMUSE00001245771.2"; level 2; protein_id "ENSMUSP00000074969.6"; transcript_support_level "1"; mgi_id "MGI:1923020"; tag "basic"; tag "appris_alternative_1"; tag "CCDS"; ccdsid "CCDS22022.1"; havana_gene "OTTMUSG00000036942.1"; havana_transcript "OTTMUST00000094915.1";
chr7	HAVANA	exon	141542023	141542173	0	+	.	gene_id "ENSMUSG00000053046.17"; transcript_id "ENSMUST00000174499.8"; gene_type "protein_coding"; gene_name "Brsk2"; transcript_type "protein_coding"; transcript_name "Brsk2-216"; exon_number 12; exon_id "ENSMUSE00001245771.2"; level 2; protein_id "ENSMUSP00000134201.2"; transcript_support_level "5"; mgi_id "MGI:1923020"; tag "basic"; tag "Ensembl_canonical"; tag "GENCODE_Primary"; tag "appris_principal_3"; havana_gene "OTTMUSG00000036942.1"; havana_transcript "OTTMUST00000094916.1";
chr7	HAVANA	CDS	141542023	141542173	0	+	2	gene_id "ENSMUSG00000053046.17"; transcript_id "ENSMUST00000174499.8"; gene_type "protein_coding"; gene_name "Brsk2"; transcript_type "protein_coding"; transcript_name "Brsk2-216"; exon_number 12; exon_id "ENSMUSE00001245771.2"; level 2; protein_id "ENSMUSP00000134201.2"; transcript_support_level "5"; mgi_id "MGI:1923020"; tag "basic"; tag "Ensembl_canonical"; tag "GENCODE_Primary"; tag "appris_principal_3"; havana_gene "OTTMUSG00000036942.1"; havana_transcript "OTTMUST00000094916.1";
chr7	HAVANA	exon	141542023	141542173	0	+	.	gene_id "ENSMUSG00000053046.17"; transcript_id "ENSMUST00000172967.8"; gene_type "protein_coding"; gene_name "Brsk2"; transcript_type "nonsense_mediated_decay"; transcript_name "Brsk2-206"; exon_number 11; exon_id "ENSMUSE00001245771.2"; level 2; protein_id "ENSMUSP00000133750.2"; transcript_support_level "5"; mgi_id "MGI:1923020"; tag "not_organism_supported"; tag "mRNA_start_NF"; tag "cds_start_NF"; havana_gene "OTTMUSG00000036942.1"; havana_transcript "OTTMUST00000094919.1";
chr7	HAVANA	CDS	141542023	141542173	0	+	2	gene_id "ENSMUSG00000053046.17"; transcript_id "ENSMUST00000172967.8"; gene_type "protein_coding"; gene_name "Brsk2"; transcript_type "nonsense_mediated_decay"; transcript_name "Brsk2-206"; exon_number 11; exon_id "ENSMUSE00001245771.2"; level 2; protein_id "ENSMUSP00000133750.2"; transcript_support_level "5"; mgi_id "MGI:1923020"; tag "not_organism_supported"; tag "mRNA_start_NF"; tag "cds_start_NF"; havana_gene "OTTMUSG00000036942.1"; havana_transcript "OTTMUST00000094919.1";
chr7	HAVANA	exon	141542023	141542173	0	+	.	gene_id "ENSMUSG00000053046.17"; transcript_id "ENSMUST00000173924.8"; gene_type "protein_coding"; gene_name "Brsk2"; transcript_type "nonsense_mediated_decay"; transcript_name "Brsk2-211"; exon_number 8; exon_id "ENSMUSE00001245771.2"; level 2; protein_id "ENSMUSP00000134153.2"; transcript_support_level "5"; mgi_id "MGI:1923020"; tag "mRNA_start_NF"; tag "cds_start_NF"; tag "not_organism_supported"; havana_gene "OTTMUSG00000036942.1"; havana_transcript "OTTMUST00000094920.1";
chr7	HAVANA	CDS	141542023	141542173	0	+	2	gene_id "ENSMUSG00000053046.17"; transcript_id "ENSMUST00000173924.8"; gene_type "protein_coding"; gene_name "Brsk2"; transcript_type "nonsense_mediated_decay"; transcript_name "Brsk2-211"; exon_number 8; exon_id "ENSMUSE00001245771.2"; level 2; protein_id "ENSMUSP00000134153.2"; transcript_support_level "5"; mgi_id "MGI:1923020"; tag "mRNA_start_NF"; tag "cds_start_NF"; tag "not_organism_supported"; havana_gene "OTTMUSG00000036942.1"; havana_transcript "OTTMUST00000094920.1";
chr7	HAVANA	exon	141542023	141542173	0	+	.	gene_id "ENSMUSG00000053046.17"; transcript_id "ENSMUST00000173705.8"; gene_type "protein_coding"; gene_name "Brsk2"; transcript_type "nonsense_mediated_decay"; transcript_name "Brsk2-210"; exon_number 7; exon_id "ENSMUSE00001280805.2"; level 2; protein_id "ENSMUSP00000134170.2"; transcript_support_level "5"; mgi_id "MGI:1923020"; tag "mRNA_start_NF"; tag "cds_start_NF"; tag "not_organism_supported"; havana_gene "OTTMUSG00000036942.1"; havana_transcript "OTTMUST00000094922.1";
chr7	HAVANA	UTR	141542023	141542173	0	+	.	gene_id "ENSMUSG00000053046.17"; transcript_id "ENSMUST00000173705.8"; gene_type "protein_coding"; gene_name "Brsk2"; transcript_type "nonsense_mediated_decay"; transcript_name "Brsk2-210"; exon_number 7; exon_id "ENSMUSE00001280805.2"; level 2; protein_id "ENSMUSP00000134170.2"; transcript_support_level "5"; mgi_id "MGI:1923020"; tag "mRNA_start_NF"; tag "cds_start_NF"; tag "not_organism_supported"; havana_gene "OTTMUSG00000036942.1"; havana_transcript "OTTMUST00000094922.1";
chr7	HAVANA	exon	141542023	141542173	0	+	.	gene_id "ENSMUSG00000053046.17"; transcript_id "ENSMUST00000174309.8"; gene_type "protein_coding"; gene_name "Brsk2"; transcript_type "nonsense_mediated_decay"; transcript_name "Brsk2-214"; exon_number 6; exon_id "ENSMUSE00001245771.2"; level 2; protein_id "ENSMUSP00000134310.2"; transcript_support_level "5"; mgi_id "MGI:1923020"; tag "mRNA_start_NF"; tag "cds_start_NF"; tag "not_organism_supported"; havana_gene "OTTMUSG00000036942.1"; havana_transcript "OTTMUST00000094917.1";
chr7	HAVANA	CDS	141542023	141542173	0	+	2	gene_id "ENSMUSG00000053046.17"; transcript_id "ENSMUST00000174309.8"; gene_type "protein_coding"; gene_name "Brsk2"; transcript_type "nonsense_mediated_decay"; transcript_name "Brsk2-214"; exon_number 6; exon_id "ENSMUSE00001245771.2"; level 2; protein_id "ENSMUSP00000134310.2"; transcript_support_level "5"; mgi_id "MGI:1923020"; tag "mRNA_start_NF"; tag "cds_start_NF"; tag "not_organism_supported"; havana_gene "OTTMUSG00000036942.1"; havana_transcript "OTTMUST00000094917.1";
chr7	ENSEMBL_gcm37	exon	141542023	141542173	120.932190049214	+	.	gene_id "ENSMUSG00000053046.17"; transcript_id "ENSMUSG00000053046.17_tx_1"; exon_id "chr7_141542023_141542173_+"; exonnum "12"; txlen "2308";
chr7	ENSEMBL_gcm37	exon	141542023	141542173	63.6646258926612	+	.	gene_id "ENSMUSG00000053046.17"; transcript_id "ENSMUSG00000053046.17_tx_10"; exon_id "chr7_141542023_141542173_+"; exonnum "12"; txlen "2356";
chr7	ENSEMBL_gcm37	exon	141542023	141542173	63.3878357549912	+	.	gene_id "ENSMUSG00000053046.17"; transcript_id "ENSMUSG00000053046.17_tx_11"; exon_id "chr7_141542023_141542173_+"; exonnum "12"; txlen "2517";
chr7	ENSEMBL_gcm37	exon	141542023	141542173	62.5965315720206	+	.	gene_id "ENSMUSG00000053046.17"; transcript_id "ENSMUSG00000053046.17_tx_12"; exon_id "chr7_141542023_141542173_+"; exonnum "12"; txlen "2422";
chr7	ENSEMBL_gcm37	exon	141542023	141542173	25.3764671180263	+	.	gene_id "ENSMUSG00000053046.17"; transcript_id "ENSMUSG00000053046.17_tx_17"; exon_id "chr7_141542023_141542173_+"; exonnum "12"; txlen "1573";
chr7	ENSEMBL_gcm37	exon	141542023	141542173	24.6802321318937	+	.	gene_id "ENSMUSG00000053046.17"; transcript_id "ENSMUSG00000053046.17_tx_18"; exon_id "chr7_141542023_141542173_+"; exonnum "12"; txlen "1639";
chr7	ENSEMBL_gcm37	exon	141542023	141542173	119.110000074714	+	.	gene_id "ENSMUSG00000053046.17"; transcript_id "ENSMUSG00000053046.17_tx_2"; exon_id "chr7_141542023_141542173_+"; exonnum "12"; txlen "2374";
chr7	ENSEMBL_gcm37	exon	141542023	141542173	4.39331490322549	+	.	gene_id "ENSMUSG00000053046.17"; transcript_id "ENSMUSG00000053046.17_tx_23"; exon_id "chr7_141542023_141542173_+"; exonnum "11"; txlen "2371";
chr7	ENSEMBL_gcm37	exon	141542023	141542173	4.38513245760954	+	.	gene_id "ENSMUSG00000053046.17"; transcript_id "ENSMUSG00000053046.17_tx_24"; exon_id "chr7_141542023_141542173_+"; exonnum "11"; txlen "2276";
chr7	ENSEMBL_gcm37	exon	141542023	141542173	4.32421038837718	+	.	gene_id "ENSMUSG00000053046.17"; transcript_id "ENSMUSG00000053046.17_tx_25"; exon_id "chr7_141542023_141542173_+"; exonnum "11"; txlen "2419";
chr7	ENSEMBL_gcm37	exon	141542023	141542173	4.24566852439974	+	.	gene_id "ENSMUSG00000053046.17"; transcript_id "ENSMUSG00000053046.17_tx_26"; exon_id "chr7_141542023_141542173_+"; exonnum "11"; txlen "2437";
chr7	ENSEMBL_gcm37	exon	141542023	141542173	4.23748607878379	+	.	gene_id "ENSMUSG00000053046.17"; transcript_id "ENSMUSG00000053046.17_tx_27"; exon_id "chr7_141542023_141542173_+"; exonnum "11"; txlen "2342";
chr7	ENSEMBL_gcm37	exon	141542023	141542173	4.2215148384204	+	.	gene_id "ENSMUSG00000053046.17"; transcript_id "ENSMUSG00000053046.17_tx_28"; exon_id "chr7_141542023_141542173_+"; exonnum "11"; txlen "2485";
chr7	ENSEMBL_gcm37	exon	141542023	141542173	3.76501349558624	+	.	gene_id "ENSMUSG00000053046.17"; transcript_id "ENSMUSG00000053046.17_tx_29"; exon_id "chr7_141542023_141542173_+"; exonnum "11"; txlen "2324";
chr7	ENSEMBL_gcm37	exon	141542023	141542173	112.096700854839	+	.	gene_id "ENSMUSG00000053046.17"; transcript_id "ENSMUSG00000053046.17_tx_3"; exon_id "chr7_141542023_141542173_+"; exonnum "12"; txlen "2403";
chr7	ENSEMBL_gcm37	exon	141542023	141542173	3.75994292730433	+	.	gene_id "ENSMUSG00000053046.17"; transcript_id "ENSMUSG00000053046.17_tx_30"; exon_id "chr7_141542023_141542173_+"; exonnum "11"; txlen "2390";
chr7	ENSEMBL_gcm37	exon	141542023	141542173	2.31345078686695	+	.	gene_id "ENSMUSG00000053046.17"; transcript_id "ENSMUSG00000053046.17_tx_35"; exon_id "chr7_141542023_141542173_+"; exonnum "11"; txlen "1541";
chr7	ENSEMBL_gcm37	exon	141542023	141542173	2.16199640653599	+	.	gene_id "ENSMUSG00000053046.17"; transcript_id "ENSMUSG00000053046.17_tx_38"; exon_id "chr7_141542023_141542173_+"; exonnum "11"; txlen "1607";
chr7	ENSEMBL_gcm37	exon	141542023	141542173	110.301710314445	+	.	gene_id "ENSMUSG00000053046.17"; transcript_id "ENSMUSG00000053046.17_tx_4"; exon_id "chr7_141542023_141542173_+"; exonnum "12"; txlen "2469";
chr7	ENSEMBL_gcm37	exon	141542023	141542173	64.7101221915963	+	.	gene_id "ENSMUSG00000053046.17"; transcript_id "ENSMUSG00000053046.17_tx_9"; exon_id "chr7_141542023_141542173_+"; exonnum "12"; txlen "2451";
chr7	HAVANA	exon	141544085	141544150	0	+	.	gene_id "ENSMUSG00000053046.17"; transcript_id "ENSMUST00000172652.8"; gene_type "protein_coding"; gene_name "Brsk2"; transcript_type "protein_coding"; transcript_name "Brsk2-205"; exon_number 13; exon_id "ENSMUSE00000938075.2"; level 2; protein_id "ENSMUSP00000133438.2"; transcript_support_level "5"; mgi_id "MGI:1923020"; tag "not_organism_supported"; tag "basic"; havana_gene "OTTMUSG00000036942.1"; havana_transcript "OTTMUST00000094912.1";
chr7	HAVANA	CDS	141544085	141544150	0	+	1	gene_id "ENSMUSG00000053046.17"; transcript_id "ENSMUST00000172652.8"; gene_type "protein_coding"; gene_name "Brsk2"; transcript_type "protein_coding"; transcript_name "Brsk2-205"; exon_number 13; exon_id "ENSMUSE00000938075.2"; level 2; protein_id "ENSMUSP00000133438.2"; transcript_support_level "5"; mgi_id "MGI:1923020"; tag "not_organism_supported"; tag "basic"; havana_gene "OTTMUSG00000036942.1"; havana_transcript "OTTMUST00000094912.1";
chr7	ENSEMBL_gcm37	exon	141544085	141544150	63.3878357549912	+	.	gene_id "ENSMUSG00000053046.17"; transcript_id "ENSMUSG00000053046.17_tx_11"; exon_id "chr7_141544085_141544150_+"; exonnum "13"; txlen "2517";
chr7	ENSEMBL_gcm37	exon	141544085	141544150	62.5965315720206	+	.	gene_id "ENSMUSG00000053046.17"; transcript_id "ENSMUSG00000053046.17_tx_12"; exon_id "chr7_141544085_141544150_+"; exonnum "13"; txlen "2422";
chr7	ENSEMBL_gcm37	exon	141544085	141544150	24.6802321318937	+	.	gene_id "ENSMUSG00000053046.17"; transcript_id "ENSMUSG00000053046.17_tx_18"; exon_id "chr7_141544085_141544150_+"; exonnum "13"; txlen "1639";
chr7	ENSEMBL_gcm37	exon	141544085	141544150	119.110000074714	+	.	gene_id "ENSMUSG00000053046.17"; transcript_id "ENSMUSG00000053046.17_tx_2"; exon_id "chr7_141544085_141544150_+"; exonnum "13"; txlen "2374";
chr7	ENSEMBL_gcm37	exon	141544085	141544150	4.24566852439974	+	.	gene_id "ENSMUSG00000053046.17"; transcript_id "ENSMUSG00000053046.17_tx_26"; exon_id "chr7_141544085_141544150_+"; exonnum "12"; txlen "2437";
chr7	ENSEMBL_gcm37	exon	141544085	141544150	4.23748607878379	+	.	gene_id "ENSMUSG00000053046.17"; transcript_id "ENSMUSG00000053046.17_tx_27"; exon_id "chr7_141544085_141544150_+"; exonnum "12"; txlen "2342";
chr7	ENSEMBL_gcm37	exon	141544085	141544150	4.2215148384204	+	.	gene_id "ENSMUSG00000053046.17"; transcript_id "ENSMUSG00000053046.17_tx_28"; exon_id "chr7_141544085_141544150_+"; exonnum "12"; txlen "2485";
chr7	ENSEMBL_gcm37	exon	141544085	141544150	3.75994292730433	+	.	gene_id "ENSMUSG00000053046.17"; transcript_id "ENSMUSG00000053046.17_tx_30"; exon_id "chr7_141544085_141544150_+"; exonnum "12"; txlen "2390";
chr7	ENSEMBL_gcm37	exon	141544085	141544150	2.16199640653599	+	.	gene_id "ENSMUSG00000053046.17"; transcript_id "ENSMUSG00000053046.17_tx_38"; exon_id "chr7_141544085_141544150_+"; exonnum "12"; txlen "1607";
chr7	ENSEMBL_gcm37	exon	141544085	141544150	110.301710314445	+	.	gene_id "ENSMUSG00000053046.17"; transcript_id "ENSMUSG00000053046.17_tx_4"; exon_id "chr7_141544085_141544150_+"; exonnum "13"; txlen "2469";
chr7	ENSEMBL	gene	141545916	141545978	0	+	.	gene_id "ENSMUSG00000092652.3"; gene_type "miRNA"; gene_name "Mir3104"; level 3; mgi_id "MGI:4834323";
chr7	ENSEMBL	transcript	141545916	141545978	0	+	.	gene_id "ENSMUSG00000092652.3"; transcript_id "ENSMUST00000174911.3"; gene_type "miRNA"; gene_name "Mir3104"; transcript_type "miRNA"; transcript_name "Mir3104-201"; level 3; transcript_support_level "NA"; mgi_id "MGI:4834323"; tag "basic"; tag "Ensembl_canonical"; tag "GENCODE_Primary";
chr7	ENSEMBL	exon	141545916	141545978	0	+	.	gene_id "ENSMUSG00000092652.3"; transcript_id "ENSMUST00000174911.3"; gene_type "miRNA"; gene_name "Mir3104"; transcript_type "miRNA"; transcript_name "Mir3104-201"; exon_number 1; exon_id "ENSMUSE00000945559.2"; level 3; transcript_support_level "NA"; mgi_id "MGI:4834323"; tag "basic"; tag "Ensembl_canonical"; tag "GENCODE_Primary";
chr7	ENSEMBL	exon	141545977	141546037	0	+	.	gene_id "ENSMUSG00000053046.17"; transcript_id "ENSMUST00000078200.12"; gene_type "protein_coding"; gene_name "Brsk2"; transcript_type "protein_coding"; transcript_name "Brsk2-203"; exon_number 13; exon_id "ENSMUSE00001250303.2"; level 3; protein_id "ENSMUSP00000077330.6"; transcript_support_level "1"; mgi_id "MGI:1923020"; tag "basic"; tag "CCDS"; ccdsid "CCDS22023.1"; havana_gene "OTTMUSG00000036942.1";
chr7	ENSEMBL	CDS	141545977	141546037	0	+	1	gene_id "ENSMUSG00000053046.17"; transcript_id "ENSMUST00000078200.12"; gene_type "protein_coding"; gene_name "Brsk2"; transcript_type "protein_coding"; transcript_name "Brsk2-203"; exon_number 13; exon_id "ENSMUSE00001250303.2"; level 3; protein_id "ENSMUSP00000077330.6"; transcript_support_level "1"; mgi_id "MGI:1923020"; tag "basic"; tag "CCDS"; ccdsid "CCDS22023.1"; havana_gene "OTTMUSG00000036942.1";
chr7	HAVANA	exon	141545977	141546037	0	+	.	gene_id "ENSMUSG00000053046.17"; transcript_id "ENSMUST00000018971.15"; gene_type "protein_coding"; gene_name "Brsk2"; transcript_type "protein_coding"; transcript_name "Brsk2-201"; exon_number 13; exon_id "ENSMUSE00001250303.2"; level 2; protein_id "ENSMUSP00000018971.9"; transcript_support_level "1"; mgi_id "MGI:1923020"; tag "basic"; tag "CCDS"; ccdsid "CCDS22021.1"; havana_gene "OTTMUSG00000036942.1"; havana_transcript "OTTMUST00000094910.1";
chr7	HAVANA	CDS	141545977	141546037	0	+	1	gene_id "ENSMUSG00000053046.17"; transcript_id "ENSMUST00000018971.15"; gene_type "protein_coding"; gene_name "Brsk2"; transcript_type "protein_coding"; transcript_name "Brsk2-201"; exon_number 13; exon_id "ENSMUSE00001250303.2"; level 2; protein_id "ENSMUSP00000018971.9"; transcript_support_level "1"; mgi_id "MGI:1923020"; tag "basic"; tag "CCDS"; ccdsid "CCDS22021.1"; havana_gene "OTTMUSG00000036942.1"; havana_transcript "OTTMUST00000094910.1";
chr7	HAVANA	exon	141545977	141546037	0	+	.	gene_id "ENSMUSG00000053046.17"; transcript_id "ENSMUST00000172652.8"; gene_type "protein_coding"; gene_name "Brsk2"; transcript_type "protein_coding"; transcript_name "Brsk2-205"; exon_number 14; exon_id "ENSMUSE00001250303.2"; level 2; protein_id "ENSMUSP00000133438.2"; transcript_support_level "5"; mgi_id "MGI:1923020"; tag "not_organism_supported"; tag "basic"; havana_gene "OTTMUSG00000036942.1"; havana_transcript "OTTMUST00000094912.1";
chr7	HAVANA	CDS	141545977	141546037	0	+	1	gene_id "ENSMUSG00000053046.17"; transcript_id "ENSMUST00000172652.8"; gene_type "protein_coding"; gene_name "Brsk2"; transcript_type "protein_coding"; transcript_name "Brsk2-205"; exon_number 14; exon_id "ENSMUSE00001250303.2"; level 2; protein_id "ENSMUSP00000133438.2"; transcript_support_level "5"; mgi_id "MGI:1923020"; tag "not_organism_supported"; tag "basic"; havana_gene "OTTMUSG00000036942.1"; havana_transcript "OTTMUST00000094912.1";
chr7	HAVANA	exon	141545977	141546037	0	+	.	gene_id "ENSMUSG00000053046.17"; transcript_id "ENSMUST00000174405.8"; gene_type "protein_coding"; gene_name "Brsk2"; transcript_type "nonsense_mediated_decay"; transcript_name "Brsk2-215"; exon_number 13; exon_id "ENSMUSE00001258576.2"; level 2; protein_id "ENSMUSP00000134289.2"; transcript_support_level "1"; mgi_id "MGI:1923020"; havana_gene "OTTMUSG00000036942.1"; havana_transcript "OTTMUST00000094911.1";
chr7	HAVANA	UTR	141545977	141546037	0	+	.	gene_id "ENSMUSG00000053046.17"; transcript_id "ENSMUST00000174405.8"; gene_type "protein_coding"; gene_name "Brsk2"; transcript_type "nonsense_mediated_decay"; transcript_name "Brsk2-215"; exon_number 13; exon_id "ENSMUSE00001258576.2"; level 2; protein_id "ENSMUSP00000134289.2"; transcript_support_level "1"; mgi_id "MGI:1923020"; havana_gene "OTTMUSG00000036942.1"; havana_transcript "OTTMUST00000094911.1";
chr7	HAVANA	exon	141545977	141546037	0	+	.	gene_id "ENSMUSG00000053046.17"; transcript_id "ENSMUST00000105989.9"; gene_type "protein_coding"; gene_name "Brsk2"; transcript_type "protein_coding"; transcript_name "Brsk2-204"; exon_number 13; exon_id "ENSMUSE00001250303.2"; level 2; protein_id "ENSMUSP00000101610.3"; transcript_support_level "5"; mgi_id "MGI:1923020"; tag "basic"; tag "CCDS"; ccdsid "CCDS22023.1"; havana_gene "OTTMUSG00000036942.1"; havana_transcript "OTTMUST00000094913.1";
chr7	HAVANA	CDS	141545977	141546037	0	+	1	gene_id "ENSMUSG00000053046.17"; transcript_id "ENSMUST00000105989.9"; gene_type "protein_coding"; gene_name "Brsk2"; transcript_type "protein_coding"; transcript_name "Brsk2-204"; exon_number 13; exon_id "ENSMUSE00001250303.2"; level 2; protein_id "ENSMUSP00000101610.3"; transcript_support_level "5"; mgi_id "MGI:1923020"; tag "basic"; tag "CCDS"; ccdsid "CCDS22023.1"; havana_gene "OTTMUSG00000036942.1"; havana_transcript "OTTMUST00000094913.1";
chr7	HAVANA	exon	141545977	141546037	0	+	.	gene_id "ENSMUSG00000053046.17"; transcript_id "ENSMUST00000075528.12"; gene_type "protein_coding"; gene_name "Brsk2"; transcript_type "protein_coding"; transcript_name "Brsk2-202"; exon_number 13; exon_id "ENSMUSE00001250303.2"; level 2; protein_id "ENSMUSP00000074969.6"; transcript_support_level "1"; mgi_id "MGI:1923020"; tag "basic"; tag "appris_alternative_1"; tag "CCDS"; ccdsid "CCDS22022.1"; havana_gene "OTTMUSG00000036942.1"; havana_transcript "OTTMUST00000094915.1";
chr7	HAVANA	CDS	141545977	141546037	0	+	1	gene_id "ENSMUSG00000053046.17"; transcript_id "ENSMUST00000075528.12"; gene_type "protein_coding"; gene_name "Brsk2"; transcript_type "protein_coding"; transcript_name "Brsk2-202"; exon_number 13; exon_id "ENSMUSE00001250303.2"; level 2; protein_id "ENSMUSP00000074969.6"; transcript_support_level "1"; mgi_id "MGI:1923020"; tag "basic"; tag "appris_alternative_1"; tag "CCDS"; ccdsid "CCDS22022.1"; havana_gene "OTTMUSG00000036942.1"; havana_transcript "OTTMUST00000094915.1";
chr7	HAVANA	exon	141545977	141546037	0	+	.	gene_id "ENSMUSG00000053046.17"; transcript_id "ENSMUST00000174499.8"; gene_type "protein_coding"; gene_name "Brsk2"; transcript_type "protein_coding"; transcript_name "Brsk2-216"; exon_number 13; exon_id "ENSMUSE00001250303.2"; level 2; protein_id "ENSMUSP00000134201.2"; transcript_support_level "5"; mgi_id "MGI:1923020"; tag "basic"; tag "Ensembl_canonical"; tag "GENCODE_Primary"; tag "appris_principal_3"; havana_gene "OTTMUSG00000036942.1"; havana_transcript "OTTMUST00000094916.1";
chr7	HAVANA	CDS	141545977	141546037	0	+	1	gene_id "ENSMUSG00000053046.17"; transcript_id "ENSMUST00000174499.8"; gene_type "protein_coding"; gene_name "Brsk2"; transcript_type "protein_coding"; transcript_name "Brsk2-216"; exon_number 13; exon_id "ENSMUSE00001250303.2"; level 2; protein_id "ENSMUSP00000134201.2"; transcript_support_level "5"; mgi_id "MGI:1923020"; tag "basic"; tag "Ensembl_canonical"; tag "GENCODE_Primary"; tag "appris_principal_3"; havana_gene "OTTMUSG00000036942.1"; havana_transcript "OTTMUST00000094916.1";
chr7	HAVANA	exon	141545977	141546037	0	+	.	gene_id "ENSMUSG00000053046.17"; transcript_id "ENSMUST00000172967.8"; gene_type "protein_coding"; gene_name "Brsk2"; transcript_type "nonsense_mediated_decay"; transcript_name "Brsk2-206"; exon_number 12; exon_id "ENSMUSE00001250303.2"; level 2; protein_id "ENSMUSP00000133750.2"; transcript_support_level "5"; mgi_id "MGI:1923020"; tag "not_organism_supported"; tag "mRNA_start_NF"; tag "cds_start_NF"; havana_gene "OTTMUSG00000036942.1"; havana_transcript "OTTMUST00000094919.1";
chr7	HAVANA	CDS	141545977	141546037	0	+	1	gene_id "ENSMUSG00000053046.17"; transcript_id "ENSMUST00000172967.8"; gene_type "protein_coding"; gene_name "Brsk2"; transcript_type "nonsense_mediated_decay"; transcript_name "Brsk2-206"; exon_number 12; exon_id "ENSMUSE00001250303.2"; level 2; protein_id "ENSMUSP00000133750.2"; transcript_support_level "5"; mgi_id "MGI:1923020"; tag "not_organism_supported"; tag "mRNA_start_NF"; tag "cds_start_NF"; havana_gene "OTTMUSG00000036942.1"; havana_transcript "OTTMUST00000094919.1";
chr7	HAVANA	exon	141545977	141546037	0	+	.	gene_id "ENSMUSG00000053046.17"; transcript_id "ENSMUST00000173924.8"; gene_type "protein_coding"; gene_name "Brsk2"; transcript_type "nonsense_mediated_decay"; transcript_name "Brsk2-211"; exon_number 9; exon_id "ENSMUSE00001250303.2"; level 2; protein_id "ENSMUSP00000134153.2"; transcript_support_level "5"; mgi_id "MGI:1923020"; tag "mRNA_start_NF"; tag "cds_start_NF"; tag "not_organism_supported"; havana_gene "OTTMUSG00000036942.1"; havana_transcript "OTTMUST00000094920.1";
chr7	HAVANA	CDS	141545977	141546037	0	+	1	gene_id "ENSMUSG00000053046.17"; transcript_id "ENSMUST00000173924.8"; gene_type "protein_coding"; gene_name "Brsk2"; transcript_type "nonsense_mediated_decay"; transcript_name "Brsk2-211"; exon_number 9; exon_id "ENSMUSE00001250303.2"; level 2; protein_id "ENSMUSP00000134153.2"; transcript_support_level "5"; mgi_id "MGI:1923020"; tag "mRNA_start_NF"; tag "cds_start_NF"; tag "not_organism_supported"; havana_gene "OTTMUSG00000036942.1"; havana_transcript "OTTMUST00000094920.1";
chr7	HAVANA	exon	141545977	141546037	0	+	.	gene_id "ENSMUSG00000053046.17"; transcript_id "ENSMUST00000173705.8"; gene_type "protein_coding"; gene_name "Brsk2"; transcript_type "nonsense_mediated_decay"; transcript_name "Brsk2-210"; exon_number 8; exon_id "ENSMUSE00001258576.2"; level 2; protein_id "ENSMUSP00000134170.2"; transcript_support_level "5"; mgi_id "MGI:1923020"; tag "mRNA_start_NF"; tag "cds_start_NF"; tag "not_organism_supported"; havana_gene "OTTMUSG00000036942.1"; havana_transcript "OTTMUST00000094922.1";
chr7	HAVANA	UTR	141545977	141546037	0	+	.	gene_id "ENSMUSG00000053046.17"; transcript_id "ENSMUST00000173705.8"; gene_type "protein_coding"; gene_name "Brsk2"; transcript_type "nonsense_mediated_decay"; transcript_name "Brsk2-210"; exon_number 8; exon_id "ENSMUSE00001258576.2"; level 2; protein_id "ENSMUSP00000134170.2"; transcript_support_level "5"; mgi_id "MGI:1923020"; tag "mRNA_start_NF"; tag "cds_start_NF"; tag "not_organism_supported"; havana_gene "OTTMUSG00000036942.1"; havana_transcript "OTTMUST00000094922.1";
chr7	HAVANA	exon	141545977	141546037	0	+	.	gene_id "ENSMUSG00000053046.17"; transcript_id "ENSMUST00000174309.8"; gene_type "protein_coding"; gene_name "Brsk2"; transcript_type "nonsense_mediated_decay"; transcript_name "Brsk2-214"; exon_number 7; exon_id "ENSMUSE00001250303.2"; level 2; protein_id "ENSMUSP00000134310.2"; transcript_support_level "5"; mgi_id "MGI:1923020"; tag "mRNA_start_NF"; tag "cds_start_NF"; tag "not_organism_supported"; havana_gene "OTTMUSG00000036942.1"; havana_transcript "OTTMUST00000094917.1";
chr7	HAVANA	CDS	141545977	141546037	0	+	1	gene_id "ENSMUSG00000053046.17"; transcript_id "ENSMUST00000174309.8"; gene_type "protein_coding"; gene_name "Brsk2"; transcript_type "nonsense_mediated_decay"; transcript_name "Brsk2-214"; exon_number 7; exon_id "ENSMUSE00001250303.2"; level 2; protein_id "ENSMUSP00000134310.2"; transcript_support_level "5"; mgi_id "MGI:1923020"; tag "mRNA_start_NF"; tag "cds_start_NF"; tag "not_organism_supported"; havana_gene "OTTMUSG00000036942.1"; havana_transcript "OTTMUST00000094917.1";
chr7	ENSEMBL_gcm37	exon	141545977	141546037	120.932190049214	+	.	gene_id "ENSMUSG00000053046.17"; transcript_id "ENSMUSG00000053046.17_tx_1"; exon_id "chr7_141545977_141546037_+"; exonnum "13"; txlen "2308";
chr7	ENSEMBL_gcm37	exon	141545977	141546037	63.6646258926612	+	.	gene_id "ENSMUSG00000053046.17"; transcript_id "ENSMUSG00000053046.17_tx_10"; exon_id "chr7_141545977_141546037_+"; exonnum "13"; txlen "2356";
chr7	ENSEMBL_gcm37	exon	141545977	141546037	63.3878357549912	+	.	gene_id "ENSMUSG00000053046.17"; transcript_id "ENSMUSG00000053046.17_tx_11"; exon_id "chr7_141545977_141546037_+"; exonnum "14"; txlen "2517";
chr7	ENSEMBL_gcm37	exon	141545977	141546037	62.5965315720206	+	.	gene_id "ENSMUSG00000053046.17"; transcript_id "ENSMUSG00000053046.17_tx_12"; exon_id "chr7_141545977_141546037_+"; exonnum "14"; txlen "2422";
chr7	ENSEMBL_gcm37	exon	141545977	141546037	25.3764671180263	+	.	gene_id "ENSMUSG00000053046.17"; transcript_id "ENSMUSG00000053046.17_tx_17"; exon_id "chr7_141545977_141546037_+"; exonnum "13"; txlen "1573";
chr7	ENSEMBL_gcm37	exon	141545977	141546037	24.6802321318937	+	.	gene_id "ENSMUSG00000053046.17"; transcript_id "ENSMUSG00000053046.17_tx_18"; exon_id "chr7_141545977_141546037_+"; exonnum "14"; txlen "1639";
chr7	ENSEMBL_gcm37	exon	141545977	141546037	119.110000074714	+	.	gene_id "ENSMUSG00000053046.17"; transcript_id "ENSMUSG00000053046.17_tx_2"; exon_id "chr7_141545977_141546037_+"; exonnum "14"; txlen "2374";
chr7	ENSEMBL_gcm37	exon	141545977	141546037	4.39331490322549	+	.	gene_id "ENSMUSG00000053046.17"; transcript_id "ENSMUSG00000053046.17_tx_23"; exon_id "chr7_141545977_141546037_+"; exonnum "12"; txlen "2371";
chr7	ENSEMBL_gcm37	exon	141545977	141546037	4.38513245760954	+	.	gene_id "ENSMUSG00000053046.17"; transcript_id "ENSMUSG00000053046.17_tx_24"; exon_id "chr7_141545977_141546037_+"; exonnum "12"; txlen "2276";
chr7	ENSEMBL_gcm37	exon	141545977	141546037	4.32421038837718	+	.	gene_id "ENSMUSG00000053046.17"; transcript_id "ENSMUSG00000053046.17_tx_25"; exon_id "chr7_141545977_141546037_+"; exonnum "12"; txlen "2419";
chr7	ENSEMBL_gcm37	exon	141545977	141546037	4.24566852439974	+	.	gene_id "ENSMUSG00000053046.17"; transcript_id "ENSMUSG00000053046.17_tx_26"; exon_id "chr7_141545977_141546037_+"; exonnum "13"; txlen "2437";
chr7	ENSEMBL_gcm37	exon	141545977	141546037	4.23748607878379	+	.	gene_id "ENSMUSG00000053046.17"; transcript_id "ENSMUSG00000053046.17_tx_27"; exon_id "chr7_141545977_141546037_+"; exonnum "13"; txlen "2342";
chr7	ENSEMBL_gcm37	exon	141545977	141546037	4.2215148384204	+	.	gene_id "ENSMUSG00000053046.17"; transcript_id "ENSMUSG00000053046.17_tx_28"; exon_id "chr7_141545977_141546037_+"; exonnum "13"; txlen "2485";
chr7	ENSEMBL_gcm37	exon	141545977	141546037	3.76501349558624	+	.	gene_id "ENSMUSG00000053046.17"; transcript_id "ENSMUSG00000053046.17_tx_29"; exon_id "chr7_141545977_141546037_+"; exonnum "12"; txlen "2324";
chr7	ENSEMBL_gcm37	exon	141545977	141546037	112.096700854839	+	.	gene_id "ENSMUSG00000053046.17"; transcript_id "ENSMUSG00000053046.17_tx_3"; exon_id "chr7_141545977_141546037_+"; exonnum "13"; txlen "2403";
chr7	ENSEMBL_gcm37	exon	141545977	141546037	3.75994292730433	+	.	gene_id "ENSMUSG00000053046.17"; transcript_id "ENSMUSG00000053046.17_tx_30"; exon_id "chr7_141545977_141546037_+"; exonnum "13"; txlen "2390";
chr7	ENSEMBL_gcm37	exon	141545977	141546037	2.31345078686695	+	.	gene_id "ENSMUSG00000053046.17"; transcript_id "ENSMUSG00000053046.17_tx_35"; exon_id "chr7_141545977_141546037_+"; exonnum "12"; txlen "1541";
chr7	ENSEMBL_gcm37	exon	141545977	141546037	2.16199640653599	+	.	gene_id "ENSMUSG00000053046.17"; transcript_id "ENSMUSG00000053046.17_tx_38"; exon_id "chr7_141545977_141546037_+"; exonnum "13"; txlen "1607";
chr7	ENSEMBL_gcm37	exon	141545977	141546037	110.301710314445	+	.	gene_id "ENSMUSG00000053046.17"; transcript_id "ENSMUSG00000053046.17_tx_4"; exon_id "chr7_141545977_141546037_+"; exonnum "14"; txlen "2469";
chr7	ENSEMBL_gcm37	exon	141545977	141546037	64.7101221915963	+	.	gene_id "ENSMUSG00000053046.17"; transcript_id "ENSMUSG00000053046.17_tx_9"; exon_id "chr7_141545977_141546037_+"; exonnum "13"; txlen "2451";
chr7	sragcm37_ss	exon	141546483	141546682	25.3764671180263	+	.	gene_id "ENSMUSG00000053046.17"; transcript_id "ENSMUSG00000053046.17_tx_17"; exon_id "chr7_141546483_141546682_+"; exonnum "14"; txlen "1573";
chr7	sragcm37_ss	exon	141546483	141546682	24.6802321318937	+	.	gene_id "ENSMUSG00000053046.17"; transcript_id "ENSMUSG00000053046.17_tx_18"; exon_id "chr7_141546483_141546682_+"; exonnum "15"; txlen "1639";
chr7	sragcm37_ss	exon	141546483	141546682	2.31345078686695	+	.	gene_id "ENSMUSG00000053046.17"; transcript_id "ENSMUSG00000053046.17_tx_35"; exon_id "chr7_141546483_141546682_+"; exonnum "13"; txlen "1541";
chr7	sragcm37_ss	exon	141546483	141546682	2.16199640653599	+	.	gene_id "ENSMUSG00000053046.17"; transcript_id "ENSMUSG00000053046.17_tx_38"; exon_id "chr7_141546483_141546682_+"; exonnum "14"; txlen "1607";
chr7	ENSEMBL	exon	141546849	141547056	0	+	.	gene_id "ENSMUSG00000053046.17"; transcript_id "ENSMUST00000078200.12"; gene_type "protein_coding"; gene_name "Brsk2"; transcript_type "protein_coding"; transcript_name "Brsk2-203"; exon_number 14; exon_id "ENSMUSE00001209081.2"; level 3; protein_id "ENSMUSP00000077330.6"; transcript_support_level "1"; mgi_id "MGI:1923020"; tag "basic"; tag "CCDS"; ccdsid "CCDS22023.1"; havana_gene "OTTMUSG00000036942.1";
chr7	ENSEMBL	CDS	141546849	141547056	0	+	0	gene_id "ENSMUSG00000053046.17"; transcript_id "ENSMUST00000078200.12"; gene_type "protein_coding"; gene_name "Brsk2"; transcript_type "protein_coding"; transcript_name "Brsk2-203"; exon_number 14; exon_id "ENSMUSE00001209081.2"; level 3; protein_id "ENSMUSP00000077330.6"; transcript_support_level "1"; mgi_id "MGI:1923020"; tag "basic"; tag "CCDS"; ccdsid "CCDS22023.1"; havana_gene "OTTMUSG00000036942.1";
chr7	HAVANA	exon	141546849	141547056	0	+	.	gene_id "ENSMUSG00000053046.17"; transcript_id "ENSMUST00000018971.15"; gene_type "protein_coding"; gene_name "Brsk2"; transcript_type "protein_coding"; transcript_name "Brsk2-201"; exon_number 14; exon_id "ENSMUSE00001209081.2"; level 2; protein_id "ENSMUSP00000018971.9"; transcript_support_level "1"; mgi_id "MGI:1923020"; tag "basic"; tag "CCDS"; ccdsid "CCDS22021.1"; havana_gene "OTTMUSG00000036942.1"; havana_transcript "OTTMUST00000094910.1";
chr7	HAVANA	CDS	141546849	141547056	0	+	0	gene_id "ENSMUSG00000053046.17"; transcript_id "ENSMUST00000018971.15"; gene_type "protein_coding"; gene_name "Brsk2"; transcript_type "protein_coding"; transcript_name "Brsk2-201"; exon_number 14; exon_id "ENSMUSE00001209081.2"; level 2; protein_id "ENSMUSP00000018971.9"; transcript_support_level "1"; mgi_id "MGI:1923020"; tag "basic"; tag "CCDS"; ccdsid "CCDS22021.1"; havana_gene "OTTMUSG00000036942.1"; havana_transcript "OTTMUST00000094910.1";
chr7	HAVANA	exon	141546849	141547056	0	+	.	gene_id "ENSMUSG00000053046.17"; transcript_id "ENSMUST00000172652.8"; gene_type "protein_coding"; gene_name "Brsk2"; transcript_type "protein_coding"; transcript_name "Brsk2-205"; exon_number 15; exon_id "ENSMUSE00001209081.2"; level 2; protein_id "ENSMUSP00000133438.2"; transcript_support_level "5"; mgi_id "MGI:1923020"; tag "not_organism_supported"; tag "basic"; havana_gene "OTTMUSG00000036942.1"; havana_transcript "OTTMUST00000094912.1";
chr7	HAVANA	CDS	141546849	141547056	0	+	0	gene_id "ENSMUSG00000053046.17"; transcript_id "ENSMUST00000172652.8"; gene_type "protein_coding"; gene_name "Brsk2"; transcript_type "protein_coding"; transcript_name "Brsk2-205"; exon_number 15; exon_id "ENSMUSE00001209081.2"; level 2; protein_id "ENSMUSP00000133438.2"; transcript_support_level "5"; mgi_id "MGI:1923020"; tag "not_organism_supported"; tag "basic"; havana_gene "OTTMUSG00000036942.1"; havana_transcript "OTTMUST00000094912.1";
chr7	HAVANA	exon	141546849	141547056	0	+	.	gene_id "ENSMUSG00000053046.17"; transcript_id "ENSMUST00000174405.8"; gene_type "protein_coding"; gene_name "Brsk2"; transcript_type "nonsense_mediated_decay"; transcript_name "Brsk2-215"; exon_number 14; exon_id "ENSMUSE00001239852.2"; level 2; protein_id "ENSMUSP00000134289.2"; transcript_support_level "1"; mgi_id "MGI:1923020"; havana_gene "OTTMUSG00000036942.1"; havana_transcript "OTTMUST00000094911.1";
chr7	HAVANA	UTR	141546849	141547056	0	+	.	gene_id "ENSMUSG00000053046.17"; transcript_id "ENSMUST00000174405.8"; gene_type "protein_coding"; gene_name "Brsk2"; transcript_type "nonsense_mediated_decay"; transcript_name "Brsk2-215"; exon_number 14; exon_id "ENSMUSE00001239852.2"; level 2; protein_id "ENSMUSP00000134289.2"; transcript_support_level "1"; mgi_id "MGI:1923020"; havana_gene "OTTMUSG00000036942.1"; havana_transcript "OTTMUST00000094911.1";
chr7	HAVANA	exon	141546849	141547056	0	+	.	gene_id "ENSMUSG00000053046.17"; transcript_id "ENSMUST00000105989.9"; gene_type "protein_coding"; gene_name "Brsk2"; transcript_type "protein_coding"; transcript_name "Brsk2-204"; exon_number 14; exon_id "ENSMUSE00001209081.2"; level 2; protein_id "ENSMUSP00000101610.3"; transcript_support_level "5"; mgi_id "MGI:1923020"; tag "basic"; tag "CCDS"; ccdsid "CCDS22023.1"; havana_gene "OTTMUSG00000036942.1"; havana_transcript "OTTMUST00000094913.1";
chr7	HAVANA	CDS	141546849	141547056	0	+	0	gene_id "ENSMUSG00000053046.17"; transcript_id "ENSMUST00000105989.9"; gene_type "protein_coding"; gene_name "Brsk2"; transcript_type "protein_coding"; transcript_name "Brsk2-204"; exon_number 14; exon_id "ENSMUSE00001209081.2"; level 2; protein_id "ENSMUSP00000101610.3"; transcript_support_level "5"; mgi_id "MGI:1923020"; tag "basic"; tag "CCDS"; ccdsid "CCDS22023.1"; havana_gene "OTTMUSG00000036942.1"; havana_transcript "OTTMUST00000094913.1";
chr7	HAVANA	exon	141546849	141547056	0	+	.	gene_id "ENSMUSG00000053046.17"; transcript_id "ENSMUST00000075528.12"; gene_type "protein_coding"; gene_name "Brsk2"; transcript_type "protein_coding"; transcript_name "Brsk2-202"; exon_number 14; exon_id "ENSMUSE00001209081.2"; level 2; protein_id "ENSMUSP00000074969.6"; transcript_support_level "1"; mgi_id "MGI:1923020"; tag "basic"; tag "appris_alternative_1"; tag "CCDS"; ccdsid "CCDS22022.1"; havana_gene "OTTMUSG00000036942.1"; havana_transcript "OTTMUST00000094915.1";
chr7	HAVANA	CDS	141546849	141547056	0	+	0	gene_id "ENSMUSG00000053046.17"; transcript_id "ENSMUST00000075528.12"; gene_type "protein_coding"; gene_name "Brsk2"; transcript_type "protein_coding"; transcript_name "Brsk2-202"; exon_number 14; exon_id "ENSMUSE00001209081.2"; level 2; protein_id "ENSMUSP00000074969.6"; transcript_support_level "1"; mgi_id "MGI:1923020"; tag "basic"; tag "appris_alternative_1"; tag "CCDS"; ccdsid "CCDS22022.1"; havana_gene "OTTMUSG00000036942.1"; havana_transcript "OTTMUST00000094915.1";
chr7	HAVANA	exon	141546849	141547056	0	+	.	gene_id "ENSMUSG00000053046.17"; transcript_id "ENSMUST00000174499.8"; gene_type "protein_coding"; gene_name "Brsk2"; transcript_type "protein_coding"; transcript_name "Brsk2-216"; exon_number 14; exon_id "ENSMUSE00001209081.2"; level 2; protein_id "ENSMUSP00000134201.2"; transcript_support_level "5"; mgi_id "MGI:1923020"; tag "basic"; tag "Ensembl_canonical"; tag "GENCODE_Primary"; tag "appris_principal_3"; havana_gene "OTTMUSG00000036942.1"; havana_transcript "OTTMUST00000094916.1";
chr7	HAVANA	CDS	141546849	141547056	0	+	0	gene_id "ENSMUSG00000053046.17"; transcript_id "ENSMUST00000174499.8"; gene_type "protein_coding"; gene_name "Brsk2"; transcript_type "protein_coding"; transcript_name "Brsk2-216"; exon_number 14; exon_id "ENSMUSE00001209081.2"; level 2; protein_id "ENSMUSP00000134201.2"; transcript_support_level "5"; mgi_id "MGI:1923020"; tag "basic"; tag "Ensembl_canonical"; tag "GENCODE_Primary"; tag "appris_principal_3"; havana_gene "OTTMUSG00000036942.1"; havana_transcript "OTTMUST00000094916.1";
chr7	HAVANA	exon	141546849	141547056	0	+	.	gene_id "ENSMUSG00000053046.17"; transcript_id "ENSMUST00000172967.8"; gene_type "protein_coding"; gene_name "Brsk2"; transcript_type "nonsense_mediated_decay"; transcript_name "Brsk2-206"; exon_number 13; exon_id "ENSMUSE00001209081.2"; level 2; protein_id "ENSMUSP00000133750.2"; transcript_support_level "5"; mgi_id "MGI:1923020"; tag "not_organism_supported"; tag "mRNA_start_NF"; tag "cds_start_NF"; havana_gene "OTTMUSG00000036942.1"; havana_transcript "OTTMUST00000094919.1";
chr7	HAVANA	CDS	141546849	141547056	0	+	0	gene_id "ENSMUSG00000053046.17"; transcript_id "ENSMUST00000172967.8"; gene_type "protein_coding"; gene_name "Brsk2"; transcript_type "nonsense_mediated_decay"; transcript_name "Brsk2-206"; exon_number 13; exon_id "ENSMUSE00001209081.2"; level 2; protein_id "ENSMUSP00000133750.2"; transcript_support_level "5"; mgi_id "MGI:1923020"; tag "not_organism_supported"; tag "mRNA_start_NF"; tag "cds_start_NF"; havana_gene "OTTMUSG00000036942.1"; havana_transcript "OTTMUST00000094919.1";
chr7	HAVANA	exon	141546849	141547056	0	+	.	gene_id "ENSMUSG00000053046.17"; transcript_id "ENSMUST00000173924.8"; gene_type "protein_coding"; gene_name "Brsk2"; transcript_type "nonsense_mediated_decay"; transcript_name "Brsk2-211"; exon_number 10; exon_id "ENSMUSE00001209081.2"; level 2; protein_id "ENSMUSP00000134153.2"; transcript_support_level "5"; mgi_id "MGI:1923020"; tag "mRNA_start_NF"; tag "cds_start_NF"; tag "not_organism_supported"; havana_gene "OTTMUSG00000036942.1"; havana_transcript "OTTMUST00000094920.1";
chr7	HAVANA	CDS	141546849	141547056	0	+	0	gene_id "ENSMUSG00000053046.17"; transcript_id "ENSMUST00000173924.8"; gene_type "protein_coding"; gene_name "Brsk2"; transcript_type "nonsense_mediated_decay"; transcript_name "Brsk2-211"; exon_number 10; exon_id "ENSMUSE00001209081.2"; level 2; protein_id "ENSMUSP00000134153.2"; transcript_support_level "5"; mgi_id "MGI:1923020"; tag "mRNA_start_NF"; tag "cds_start_NF"; tag "not_organism_supported"; havana_gene "OTTMUSG00000036942.1"; havana_transcript "OTTMUST00000094920.1";
chr7	HAVANA	exon	141546849	141547056	0	+	.	gene_id "ENSMUSG00000053046.17"; transcript_id "ENSMUST00000173705.8"; gene_type "protein_coding"; gene_name "Brsk2"; transcript_type "nonsense_mediated_decay"; transcript_name "Brsk2-210"; exon_number 9; exon_id "ENSMUSE00001239852.2"; level 2; protein_id "ENSMUSP00000134170.2"; transcript_support_level "5"; mgi_id "MGI:1923020"; tag "mRNA_start_NF"; tag "cds_start_NF"; tag "not_organism_supported"; havana_gene "OTTMUSG00000036942.1"; havana_transcript "OTTMUST00000094922.1";
chr7	HAVANA	UTR	141546849	141547056	0	+	.	gene_id "ENSMUSG00000053046.17"; transcript_id "ENSMUST00000173705.8"; gene_type "protein_coding"; gene_name "Brsk2"; transcript_type "nonsense_mediated_decay"; transcript_name "Brsk2-210"; exon_number 9; exon_id "ENSMUSE00001239852.2"; level 2; protein_id "ENSMUSP00000134170.2"; transcript_support_level "5"; mgi_id "MGI:1923020"; tag "mRNA_start_NF"; tag "cds_start_NF"; tag "not_organism_supported"; havana_gene "OTTMUSG00000036942.1"; havana_transcript "OTTMUST00000094922.1";
chr7	HAVANA	exon	141546849	141547056	0	+	.	gene_id "ENSMUSG00000053046.17"; transcript_id "ENSMUST00000174309.8"; gene_type "protein_coding"; gene_name "Brsk2"; transcript_type "nonsense_mediated_decay"; transcript_name "Brsk2-214"; exon_number 8; exon_id "ENSMUSE00001209081.2"; level 2; protein_id "ENSMUSP00000134310.2"; transcript_support_level "5"; mgi_id "MGI:1923020"; tag "mRNA_start_NF"; tag "cds_start_NF"; tag "not_organism_supported"; havana_gene "OTTMUSG00000036942.1"; havana_transcript "OTTMUST00000094917.1";
chr7	HAVANA	CDS	141546849	141547056	0	+	0	gene_id "ENSMUSG00000053046.17"; transcript_id "ENSMUST00000174309.8"; gene_type "protein_coding"; gene_name "Brsk2"; transcript_type "nonsense_mediated_decay"; transcript_name "Brsk2-214"; exon_number 8; exon_id "ENSMUSE00001209081.2"; level 2; protein_id "ENSMUSP00000134310.2"; transcript_support_level "5"; mgi_id "MGI:1923020"; tag "mRNA_start_NF"; tag "cds_start_NF"; tag "not_organism_supported"; havana_gene "OTTMUSG00000036942.1"; havana_transcript "OTTMUST00000094917.1";
chr7	ENSEMBL_gcm37	exon	141546849	141547056	120.932190049214	+	.	gene_id "ENSMUSG00000053046.17"; transcript_id "ENSMUSG00000053046.17_tx_1"; exon_id "chr7_141546849_141547056_+"; exonnum "14"; txlen "2308";
chr7	ENSEMBL_gcm37	exon	141546849	141547056	63.6646258926612	+	.	gene_id "ENSMUSG00000053046.17"; transcript_id "ENSMUSG00000053046.17_tx_10"; exon_id "chr7_141546849_141547056_+"; exonnum "14"; txlen "2356";
chr7	ENSEMBL_gcm37	exon	141546849	141547056	63.3878357549912	+	.	gene_id "ENSMUSG00000053046.17"; transcript_id "ENSMUSG00000053046.17_tx_11"; exon_id "chr7_141546849_141547056_+"; exonnum "15"; txlen "2517";
chr7	ENSEMBL_gcm37	exon	141546849	141547056	62.5965315720206	+	.	gene_id "ENSMUSG00000053046.17"; transcript_id "ENSMUSG00000053046.17_tx_12"; exon_id "chr7_141546849_141547056_+"; exonnum "15"; txlen "2422";
chr7	ENSEMBL_gcm37	exon	141546849	141547056	119.110000074714	+	.	gene_id "ENSMUSG00000053046.17"; transcript_id "ENSMUSG00000053046.17_tx_2"; exon_id "chr7_141546849_141547056_+"; exonnum "15"; txlen "2374";
chr7	ENSEMBL_gcm37	exon	141546849	141547056	4.39331490322549	+	.	gene_id "ENSMUSG00000053046.17"; transcript_id "ENSMUSG00000053046.17_tx_23"; exon_id "chr7_141546849_141547056_+"; exonnum "13"; txlen "2371";
chr7	ENSEMBL_gcm37	exon	141546849	141547056	4.38513245760954	+	.	gene_id "ENSMUSG00000053046.17"; transcript_id "ENSMUSG00000053046.17_tx_24"; exon_id "chr7_141546849_141547056_+"; exonnum "13"; txlen "2276";
chr7	ENSEMBL_gcm37	exon	141546849	141547056	4.32421038837718	+	.	gene_id "ENSMUSG00000053046.17"; transcript_id "ENSMUSG00000053046.17_tx_25"; exon_id "chr7_141546849_141547056_+"; exonnum "13"; txlen "2419";
chr7	ENSEMBL_gcm37	exon	141546849	141547056	4.24566852439974	+	.	gene_id "ENSMUSG00000053046.17"; transcript_id "ENSMUSG00000053046.17_tx_26"; exon_id "chr7_141546849_141547056_+"; exonnum "14"; txlen "2437";
chr7	ENSEMBL_gcm37	exon	141546849	141547056	4.23748607878379	+	.	gene_id "ENSMUSG00000053046.17"; transcript_id "ENSMUSG00000053046.17_tx_27"; exon_id "chr7_141546849_141547056_+"; exonnum "14"; txlen "2342";
chr7	ENSEMBL_gcm37	exon	141546849	141547056	4.2215148384204	+	.	gene_id "ENSMUSG00000053046.17"; transcript_id "ENSMUSG00000053046.17_tx_28"; exon_id "chr7_141546849_141547056_+"; exonnum "14"; txlen "2485";
chr7	ENSEMBL_gcm37	exon	141546849	141547056	3.76501349558624	+	.	gene_id "ENSMUSG00000053046.17"; transcript_id "ENSMUSG00000053046.17_tx_29"; exon_id "chr7_141546849_141547056_+"; exonnum "13"; txlen "2324";
chr7	ENSEMBL_gcm37	exon	141546849	141547056	112.096700854839	+	.	gene_id "ENSMUSG00000053046.17"; transcript_id "ENSMUSG00000053046.17_tx_3"; exon_id "chr7_141546849_141547056_+"; exonnum "14"; txlen "2403";
chr7	ENSEMBL_gcm37	exon	141546849	141547056	3.75994292730433	+	.	gene_id "ENSMUSG00000053046.17"; transcript_id "ENSMUSG00000053046.17_tx_30"; exon_id "chr7_141546849_141547056_+"; exonnum "14"; txlen "2390";
chr7	ENSEMBL_gcm37	exon	141546849	141547056	110.301710314445	+	.	gene_id "ENSMUSG00000053046.17"; transcript_id "ENSMUSG00000053046.17_tx_4"; exon_id "chr7_141546849_141547056_+"; exonnum "15"; txlen "2469";
chr7	ENSEMBL_gcm37	exon	141546849	141547056	64.7101221915963	+	.	gene_id "ENSMUSG00000053046.17"; transcript_id "ENSMUSG00000053046.17_tx_9"; exon_id "chr7_141546849_141547056_+"; exonnum "14"; txlen "2451";
chr7	HAVANA	exon	141546891	141547056	0	+	.	gene_id "ENSMUSG00000053046.17"; transcript_id "ENSMUST00000174237.8"; gene_type "protein_coding"; gene_name "Brsk2"; transcript_type "protein_coding"; transcript_name "Brsk2-213"; exon_number 1; exon_id "ENSMUSE00000944695.2"; level 2; protein_id "ENSMUSP00000134566.2"; transcript_support_level "3"; mgi_id "MGI:1923020"; tag "mRNA_start_NF"; tag "mRNA_end_NF"; tag "cds_start_NF"; tag "cds_end_NF"; havana_gene "OTTMUSG00000036942.1"; havana_transcript "OTTMUST00000094927.1";
chr7	HAVANA	CDS	141546891	141547056	0	+	0	gene_id "ENSMUSG00000053046.17"; transcript_id "ENSMUST00000174237.8"; gene_type "protein_coding"; gene_name "Brsk2"; transcript_type "protein_coding"; transcript_name "Brsk2-213"; exon_number 1; exon_id "ENSMUSE00000944695.2"; level 2; protein_id "ENSMUSP00000134566.2"; transcript_support_level "3"; mgi_id "MGI:1923020"; tag "mRNA_start_NF"; tag "mRNA_end_NF"; tag "cds_start_NF"; tag "cds_end_NF"; havana_gene "OTTMUSG00000036942.1"; havana_transcript "OTTMUST00000094927.1";
chr7	HAVANA	transcript	141546891	141555887	0	+	.	gene_id "ENSMUSG00000053046.17"; transcript_id "ENSMUST00000174237.8"; gene_type "protein_coding"; gene_name "Brsk2"; transcript_type "protein_coding"; transcript_name "Brsk2-213"; level 2; protein_id "ENSMUSP00000134566.2"; transcript_support_level "3"; mgi_id "MGI:1923020"; tag "mRNA_start_NF"; tag "mRNA_end_NF"; tag "cds_start_NF"; tag "cds_end_NF"; havana_gene "OTTMUSG00000036942.1"; havana_transcript "OTTMUST00000094927.1";
chr7	HAVANA	exon	141546947	141547056	0	+	.	gene_id "ENSMUSG00000053046.17"; transcript_id "ENSMUST00000173313.3"; gene_type "protein_coding"; gene_name "Brsk2"; transcript_type "protein_coding"; transcript_name "Brsk2-208"; exon_number 1; exon_id "ENSMUSE00000940506.2"; level 2; protein_id "ENSMUSP00000133868.2"; transcript_support_level "5"; mgi_id "MGI:1923020"; tag "mRNA_start_NF"; tag "cds_start_NF"; tag "not_organism_supported"; havana_gene "OTTMUSG00000036942.1"; havana_transcript "OTTMUST00000094923.1";
chr7	HAVANA	CDS	141546947	141547056	0	+	1	gene_id "ENSMUSG00000053046.17"; transcript_id "ENSMUST00000173313.3"; gene_type "protein_coding"; gene_name "Brsk2"; transcript_type "protein_coding"; transcript_name "Brsk2-208"; exon_number 1; exon_id "ENSMUSE00000940506.2"; level 2; protein_id "ENSMUSP00000133868.2"; transcript_support_level "5"; mgi_id "MGI:1923020"; tag "mRNA_start_NF"; tag "cds_start_NF"; tag "not_organism_supported"; havana_gene "OTTMUSG00000036942.1"; havana_transcript "OTTMUST00000094923.1";
chr7	HAVANA	transcript	141546947	141556842	0	+	.	gene_id "ENSMUSG00000053046.17"; transcript_id "ENSMUST00000173313.3"; gene_type "protein_coding"; gene_name "Brsk2"; transcript_type "protein_coding"; transcript_name "Brsk2-208"; level 2; protein_id "ENSMUSP00000133868.2"; transcript_support_level "5"; mgi_id "MGI:1923020"; tag "mRNA_start_NF"; tag "cds_start_NF"; tag "not_organism_supported"; havana_gene "OTTMUSG00000036942.1"; havana_transcript "OTTMUST00000094923.1";
chr7	ENSEMBL	exon	141547452	141547500	0	+	.	gene_id "ENSMUSG00000053046.17"; transcript_id "ENSMUST00000078200.12"; gene_type "protein_coding"; gene_name "Brsk2"; transcript_type "protein_coding"; transcript_name "Brsk2-203"; exon_number 15; exon_id "ENSMUSE00001256619.2"; level 3; protein_id "ENSMUSP00000077330.6"; transcript_support_level "1"; mgi_id "MGI:1923020"; tag "basic"; tag "CCDS"; ccdsid "CCDS22023.1"; havana_gene "OTTMUSG00000036942.1";
chr7	ENSEMBL	CDS	141547452	141547500	0	+	2	gene_id "ENSMUSG00000053046.17"; transcript_id "ENSMUST00000078200.12"; gene_type "protein_coding"; gene_name "Brsk2"; transcript_type "protein_coding"; transcript_name "Brsk2-203"; exon_number 15; exon_id "ENSMUSE00001256619.2"; level 3; protein_id "ENSMUSP00000077330.6"; transcript_support_level "1"; mgi_id "MGI:1923020"; tag "basic"; tag "CCDS"; ccdsid "CCDS22023.1"; havana_gene "OTTMUSG00000036942.1";
chr7	HAVANA	exon	141547452	141547500	0	+	.	gene_id "ENSMUSG00000053046.17"; transcript_id "ENSMUST00000018971.15"; gene_type "protein_coding"; gene_name "Brsk2"; transcript_type "protein_coding"; transcript_name "Brsk2-201"; exon_number 15; exon_id "ENSMUSE00001256619.2"; level 2; protein_id "ENSMUSP00000018971.9"; transcript_support_level "1"; mgi_id "MGI:1923020"; tag "basic"; tag "CCDS"; ccdsid "CCDS22021.1"; havana_gene "OTTMUSG00000036942.1"; havana_transcript "OTTMUST00000094910.1";
chr7	HAVANA	CDS	141547452	141547500	0	+	2	gene_id "ENSMUSG00000053046.17"; transcript_id "ENSMUST00000018971.15"; gene_type "protein_coding"; gene_name "Brsk2"; transcript_type "protein_coding"; transcript_name "Brsk2-201"; exon_number 15; exon_id "ENSMUSE00001256619.2"; level 2; protein_id "ENSMUSP00000018971.9"; transcript_support_level "1"; mgi_id "MGI:1923020"; tag "basic"; tag "CCDS"; ccdsid "CCDS22021.1"; havana_gene "OTTMUSG00000036942.1"; havana_transcript "OTTMUST00000094910.1";
chr7	HAVANA	exon	141547452	141547500	0	+	.	gene_id "ENSMUSG00000053046.17"; transcript_id "ENSMUST00000172652.8"; gene_type "protein_coding"; gene_name "Brsk2"; transcript_type "protein_coding"; transcript_name "Brsk2-205"; exon_number 16; exon_id "ENSMUSE00001256619.2"; level 2; protein_id "ENSMUSP00000133438.2"; transcript_support_level "5"; mgi_id "MGI:1923020"; tag "not_organism_supported"; tag "basic"; havana_gene "OTTMUSG00000036942.1"; havana_transcript "OTTMUST00000094912.1";
chr7	HAVANA	CDS	141547452	141547500	0	+	2	gene_id "ENSMUSG00000053046.17"; transcript_id "ENSMUST00000172652.8"; gene_type "protein_coding"; gene_name "Brsk2"; transcript_type "protein_coding"; transcript_name "Brsk2-205"; exon_number 16; exon_id "ENSMUSE00001256619.2"; level 2; protein_id "ENSMUSP00000133438.2"; transcript_support_level "5"; mgi_id "MGI:1923020"; tag "not_organism_supported"; tag "basic"; havana_gene "OTTMUSG00000036942.1"; havana_transcript "OTTMUST00000094912.1";
chr7	HAVANA	exon	141547452	141547500	0	+	.	gene_id "ENSMUSG00000053046.17"; transcript_id "ENSMUST00000174405.8"; gene_type "protein_coding"; gene_name "Brsk2"; transcript_type "nonsense_mediated_decay"; transcript_name "Brsk2-215"; exon_number 15; exon_id "ENSMUSE00001253037.2"; level 2; protein_id "ENSMUSP00000134289.2"; transcript_support_level "1"; mgi_id "MGI:1923020"; havana_gene "OTTMUSG00000036942.1"; havana_transcript "OTTMUST00000094911.1";
chr7	HAVANA	UTR	141547452	141547500	0	+	.	gene_id "ENSMUSG00000053046.17"; transcript_id "ENSMUST00000174405.8"; gene_type "protein_coding"; gene_name "Brsk2"; transcript_type "nonsense_mediated_decay"; transcript_name "Brsk2-215"; exon_number 15; exon_id "ENSMUSE00001253037.2"; level 2; protein_id "ENSMUSP00000134289.2"; transcript_support_level "1"; mgi_id "MGI:1923020"; havana_gene "OTTMUSG00000036942.1"; havana_transcript "OTTMUST00000094911.1";
chr7	HAVANA	exon	141547452	141547500	0	+	.	gene_id "ENSMUSG00000053046.17"; transcript_id "ENSMUST00000105989.9"; gene_type "protein_coding"; gene_name "Brsk2"; transcript_type "protein_coding"; transcript_name "Brsk2-204"; exon_number 15; exon_id "ENSMUSE00001256619.2"; level 2; protein_id "ENSMUSP00000101610.3"; transcript_support_level "5"; mgi_id "MGI:1923020"; tag "basic"; tag "CCDS"; ccdsid "CCDS22023.1"; havana_gene "OTTMUSG00000036942.1"; havana_transcript "OTTMUST00000094913.1";
chr7	HAVANA	CDS	141547452	141547500	0	+	2	gene_id "ENSMUSG00000053046.17"; transcript_id "ENSMUST00000105989.9"; gene_type "protein_coding"; gene_name "Brsk2"; transcript_type "protein_coding"; transcript_name "Brsk2-204"; exon_number 15; exon_id "ENSMUSE00001256619.2"; level 2; protein_id "ENSMUSP00000101610.3"; transcript_support_level "5"; mgi_id "MGI:1923020"; tag "basic"; tag "CCDS"; ccdsid "CCDS22023.1"; havana_gene "OTTMUSG00000036942.1"; havana_transcript "OTTMUST00000094913.1";
chr7	HAVANA	exon	141547452	141547500	0	+	.	gene_id "ENSMUSG00000053046.17"; transcript_id "ENSMUST00000075528.12"; gene_type "protein_coding"; gene_name "Brsk2"; transcript_type "protein_coding"; transcript_name "Brsk2-202"; exon_number 15; exon_id "ENSMUSE00001256619.2"; level 2; protein_id "ENSMUSP00000074969.6"; transcript_support_level "1"; mgi_id "MGI:1923020"; tag "basic"; tag "appris_alternative_1"; tag "CCDS"; ccdsid "CCDS22022.1"; havana_gene "OTTMUSG00000036942.1"; havana_transcript "OTTMUST00000094915.1";
chr7	HAVANA	CDS	141547452	141547500	0	+	2	gene_id "ENSMUSG00000053046.17"; transcript_id "ENSMUST00000075528.12"; gene_type "protein_coding"; gene_name "Brsk2"; transcript_type "protein_coding"; transcript_name "Brsk2-202"; exon_number 15; exon_id "ENSMUSE00001256619.2"; level 2; protein_id "ENSMUSP00000074969.6"; transcript_support_level "1"; mgi_id "MGI:1923020"; tag "basic"; tag "appris_alternative_1"; tag "CCDS"; ccdsid "CCDS22022.1"; havana_gene "OTTMUSG00000036942.1"; havana_transcript "OTTMUST00000094915.1";
chr7	HAVANA	exon	141547452	141547500	0	+	.	gene_id "ENSMUSG00000053046.17"; transcript_id "ENSMUST00000174499.8"; gene_type "protein_coding"; gene_name "Brsk2"; transcript_type "protein_coding"; transcript_name "Brsk2-216"; exon_number 15; exon_id "ENSMUSE00001256619.2"; level 2; protein_id "ENSMUSP00000134201.2"; transcript_support_level "5"; mgi_id "MGI:1923020"; tag "basic"; tag "Ensembl_canonical"; tag "GENCODE_Primary"; tag "appris_principal_3"; havana_gene "OTTMUSG00000036942.1"; havana_transcript "OTTMUST00000094916.1";
chr7	HAVANA	CDS	141547452	141547500	0	+	2	gene_id "ENSMUSG00000053046.17"; transcript_id "ENSMUST00000174499.8"; gene_type "protein_coding"; gene_name "Brsk2"; transcript_type "protein_coding"; transcript_name "Brsk2-216"; exon_number 15; exon_id "ENSMUSE00001256619.2"; level 2; protein_id "ENSMUSP00000134201.2"; transcript_support_level "5"; mgi_id "MGI:1923020"; tag "basic"; tag "Ensembl_canonical"; tag "GENCODE_Primary"; tag "appris_principal_3"; havana_gene "OTTMUSG00000036942.1"; havana_transcript "OTTMUST00000094916.1";
chr7	HAVANA	exon	141547452	141547500	0	+	.	gene_id "ENSMUSG00000053046.17"; transcript_id "ENSMUST00000172967.8"; gene_type "protein_coding"; gene_name "Brsk2"; transcript_type "nonsense_mediated_decay"; transcript_name "Brsk2-206"; exon_number 14; exon_id "ENSMUSE00001256619.2"; level 2; protein_id "ENSMUSP00000133750.2"; transcript_support_level "5"; mgi_id "MGI:1923020"; tag "not_organism_supported"; tag "mRNA_start_NF"; tag "cds_start_NF"; havana_gene "OTTMUSG00000036942.1"; havana_transcript "OTTMUST00000094919.1";
chr7	HAVANA	CDS	141547452	141547500	0	+	2	gene_id "ENSMUSG00000053046.17"; transcript_id "ENSMUST00000172967.8"; gene_type "protein_coding"; gene_name "Brsk2"; transcript_type "nonsense_mediated_decay"; transcript_name "Brsk2-206"; exon_number 14; exon_id "ENSMUSE00001256619.2"; level 2; protein_id "ENSMUSP00000133750.2"; transcript_support_level "5"; mgi_id "MGI:1923020"; tag "not_organism_supported"; tag "mRNA_start_NF"; tag "cds_start_NF"; havana_gene "OTTMUSG00000036942.1"; havana_transcript "OTTMUST00000094919.1";
chr7	HAVANA	exon	141547452	141547500	0	+	.	gene_id "ENSMUSG00000053046.17"; transcript_id "ENSMUST00000173924.8"; gene_type "protein_coding"; gene_name "Brsk2"; transcript_type "nonsense_mediated_decay"; transcript_name "Brsk2-211"; exon_number 11; exon_id "ENSMUSE00001256619.2"; level 2; protein_id "ENSMUSP00000134153.2"; transcript_support_level "5"; mgi_id "MGI:1923020"; tag "mRNA_start_NF"; tag "cds_start_NF"; tag "not_organism_supported"; havana_gene "OTTMUSG00000036942.1"; havana_transcript "OTTMUST00000094920.1";
chr7	HAVANA	CDS	141547452	141547500	0	+	2	gene_id "ENSMUSG00000053046.17"; transcript_id "ENSMUST00000173924.8"; gene_type "protein_coding"; gene_name "Brsk2"; transcript_type "nonsense_mediated_decay"; transcript_name "Brsk2-211"; exon_number 11; exon_id "ENSMUSE00001256619.2"; level 2; protein_id "ENSMUSP00000134153.2"; transcript_support_level "5"; mgi_id "MGI:1923020"; tag "mRNA_start_NF"; tag "cds_start_NF"; tag "not_organism_supported"; havana_gene "OTTMUSG00000036942.1"; havana_transcript "OTTMUST00000094920.1";
chr7	HAVANA	exon	141547452	141547500	0	+	.	gene_id "ENSMUSG00000053046.17"; transcript_id "ENSMUST00000173705.8"; gene_type "protein_coding"; gene_name "Brsk2"; transcript_type "nonsense_mediated_decay"; transcript_name "Brsk2-210"; exon_number 10; exon_id "ENSMUSE00001253037.2"; level 2; protein_id "ENSMUSP00000134170.2"; transcript_support_level "5"; mgi_id "MGI:1923020"; tag "mRNA_start_NF"; tag "cds_start_NF"; tag "not_organism_supported"; havana_gene "OTTMUSG00000036942.1"; havana_transcript "OTTMUST00000094922.1";
chr7	HAVANA	UTR	141547452	141547500	0	+	.	gene_id "ENSMUSG00000053046.17"; transcript_id "ENSMUST00000173705.8"; gene_type "protein_coding"; gene_name "Brsk2"; transcript_type "nonsense_mediated_decay"; transcript_name "Brsk2-210"; exon_number 10; exon_id "ENSMUSE00001253037.2"; level 2; protein_id "ENSMUSP00000134170.2"; transcript_support_level "5"; mgi_id "MGI:1923020"; tag "mRNA_start_NF"; tag "cds_start_NF"; tag "not_organism_supported"; havana_gene "OTTMUSG00000036942.1"; havana_transcript "OTTMUST00000094922.1";
chr7	HAVANA	exon	141547452	141547500	0	+	.	gene_id "ENSMUSG00000053046.17"; transcript_id "ENSMUST00000174309.8"; gene_type "protein_coding"; gene_name "Brsk2"; transcript_type "nonsense_mediated_decay"; transcript_name "Brsk2-214"; exon_number 9; exon_id "ENSMUSE00001256619.2"; level 2; protein_id "ENSMUSP00000134310.2"; transcript_support_level "5"; mgi_id "MGI:1923020"; tag "mRNA_start_NF"; tag "cds_start_NF"; tag "not_organism_supported"; havana_gene "OTTMUSG00000036942.1"; havana_transcript "OTTMUST00000094917.1";
chr7	HAVANA	CDS	141547452	141547500	0	+	2	gene_id "ENSMUSG00000053046.17"; transcript_id "ENSMUST00000174309.8"; gene_type "protein_coding"; gene_name "Brsk2"; transcript_type "nonsense_mediated_decay"; transcript_name "Brsk2-214"; exon_number 9; exon_id "ENSMUSE00001256619.2"; level 2; protein_id "ENSMUSP00000134310.2"; transcript_support_level "5"; mgi_id "MGI:1923020"; tag "mRNA_start_NF"; tag "cds_start_NF"; tag "not_organism_supported"; havana_gene "OTTMUSG00000036942.1"; havana_transcript "OTTMUST00000094917.1";
chr7	HAVANA	exon	141547452	141547500	0	+	.	gene_id "ENSMUSG00000053046.17"; transcript_id "ENSMUST00000174237.8"; gene_type "protein_coding"; gene_name "Brsk2"; transcript_type "protein_coding"; transcript_name "Brsk2-213"; exon_number 2; exon_id "ENSMUSE00001256619.2"; level 2; protein_id "ENSMUSP00000134566.2"; transcript_support_level "3"; mgi_id "MGI:1923020"; tag "mRNA_start_NF"; tag "mRNA_end_NF"; tag "cds_start_NF"; tag "cds_end_NF"; havana_gene "OTTMUSG00000036942.1"; havana_transcript "OTTMUST00000094927.1";
chr7	HAVANA	CDS	141547452	141547500	0	+	2	gene_id "ENSMUSG00000053046.17"; transcript_id "ENSMUST00000174237.8"; gene_type "protein_coding"; gene_name "Brsk2"; transcript_type "protein_coding"; transcript_name "Brsk2-213"; exon_number 2; exon_id "ENSMUSE00001256619.2"; level 2; protein_id "ENSMUSP00000134566.2"; transcript_support_level "3"; mgi_id "MGI:1923020"; tag "mRNA_start_NF"; tag "mRNA_end_NF"; tag "cds_start_NF"; tag "cds_end_NF"; havana_gene "OTTMUSG00000036942.1"; havana_transcript "OTTMUST00000094927.1";
chr7	HAVANA	exon	141547452	141547500	0	+	.	gene_id "ENSMUSG00000053046.17"; transcript_id "ENSMUST00000173313.3"; gene_type "protein_coding"; gene_name "Brsk2"; transcript_type "protein_coding"; transcript_name "Brsk2-208"; exon_number 2; exon_id "ENSMUSE00001256619.2"; level 2; protein_id "ENSMUSP00000133868.2"; transcript_support_level "5"; mgi_id "MGI:1923020"; tag "mRNA_start_NF"; tag "cds_start_NF"; tag "not_organism_supported"; havana_gene "OTTMUSG00000036942.1"; havana_transcript "OTTMUST00000094923.1";
chr7	HAVANA	CDS	141547452	141547500	0	+	2	gene_id "ENSMUSG00000053046.17"; transcript_id "ENSMUST00000173313.3"; gene_type "protein_coding"; gene_name "Brsk2"; transcript_type "protein_coding"; transcript_name "Brsk2-208"; exon_number 2; exon_id "ENSMUSE00001256619.2"; level 2; protein_id "ENSMUSP00000133868.2"; transcript_support_level "5"; mgi_id "MGI:1923020"; tag "mRNA_start_NF"; tag "cds_start_NF"; tag "not_organism_supported"; havana_gene "OTTMUSG00000036942.1"; havana_transcript "OTTMUST00000094923.1";
chr7	ENSEMBL_gcm37	exon	141547452	141547500	120.932190049214	+	.	gene_id "ENSMUSG00000053046.17"; transcript_id "ENSMUSG00000053046.17_tx_1"; exon_id "chr7_141547452_141547500_+"; exonnum "15"; txlen "2308";
chr7	ENSEMBL_gcm37	exon	141547452	141547500	63.6646258926612	+	.	gene_id "ENSMUSG00000053046.17"; transcript_id "ENSMUSG00000053046.17_tx_10"; exon_id "chr7_141547452_141547500_+"; exonnum "15"; txlen "2356";
chr7	ENSEMBL_gcm37	exon	141547452	141547500	63.3878357549912	+	.	gene_id "ENSMUSG00000053046.17"; transcript_id "ENSMUSG00000053046.17_tx_11"; exon_id "chr7_141547452_141547500_+"; exonnum "16"; txlen "2517";
chr7	ENSEMBL_gcm37	exon	141547452	141547500	62.5965315720206	+	.	gene_id "ENSMUSG00000053046.17"; transcript_id "ENSMUSG00000053046.17_tx_12"; exon_id "chr7_141547452_141547500_+"; exonnum "16"; txlen "2422";
chr7	ENSEMBL_gcm37	exon	141547452	141547500	119.110000074714	+	.	gene_id "ENSMUSG00000053046.17"; transcript_id "ENSMUSG00000053046.17_tx_2"; exon_id "chr7_141547452_141547500_+"; exonnum "16"; txlen "2374";
chr7	ENSEMBL_gcm37	exon	141547452	141547500	4.39331490322549	+	.	gene_id "ENSMUSG00000053046.17"; transcript_id "ENSMUSG00000053046.17_tx_23"; exon_id "chr7_141547452_141547500_+"; exonnum "14"; txlen "2371";
chr7	ENSEMBL_gcm37	exon	141547452	141547500	4.38513245760954	+	.	gene_id "ENSMUSG00000053046.17"; transcript_id "ENSMUSG00000053046.17_tx_24"; exon_id "chr7_141547452_141547500_+"; exonnum "14"; txlen "2276";
chr7	ENSEMBL_gcm37	exon	141547452	141547500	4.32421038837718	+	.	gene_id "ENSMUSG00000053046.17"; transcript_id "ENSMUSG00000053046.17_tx_25"; exon_id "chr7_141547452_141547500_+"; exonnum "14"; txlen "2419";
chr7	ENSEMBL_gcm37	exon	141547452	141547500	4.24566852439974	+	.	gene_id "ENSMUSG00000053046.17"; transcript_id "ENSMUSG00000053046.17_tx_26"; exon_id "chr7_141547452_141547500_+"; exonnum "15"; txlen "2437";
chr7	ENSEMBL_gcm37	exon	141547452	141547500	4.23748607878379	+	.	gene_id "ENSMUSG00000053046.17"; transcript_id "ENSMUSG00000053046.17_tx_27"; exon_id "chr7_141547452_141547500_+"; exonnum "15"; txlen "2342";
chr7	ENSEMBL_gcm37	exon	141547452	141547500	4.2215148384204	+	.	gene_id "ENSMUSG00000053046.17"; transcript_id "ENSMUSG00000053046.17_tx_28"; exon_id "chr7_141547452_141547500_+"; exonnum "15"; txlen "2485";
chr7	ENSEMBL_gcm37	exon	141547452	141547500	3.76501349558624	+	.	gene_id "ENSMUSG00000053046.17"; transcript_id "ENSMUSG00000053046.17_tx_29"; exon_id "chr7_141547452_141547500_+"; exonnum "14"; txlen "2324";
chr7	ENSEMBL_gcm37	exon	141547452	141547500	112.096700854839	+	.	gene_id "ENSMUSG00000053046.17"; transcript_id "ENSMUSG00000053046.17_tx_3"; exon_id "chr7_141547452_141547500_+"; exonnum "15"; txlen "2403";
chr7	ENSEMBL_gcm37	exon	141547452	141547500	3.75994292730433	+	.	gene_id "ENSMUSG00000053046.17"; transcript_id "ENSMUSG00000053046.17_tx_30"; exon_id "chr7_141547452_141547500_+"; exonnum "15"; txlen "2390";
chr7	ENSEMBL_gcm37	exon	141547452	141547500	110.301710314445	+	.	gene_id "ENSMUSG00000053046.17"; transcript_id "ENSMUSG00000053046.17_tx_4"; exon_id "chr7_141547452_141547500_+"; exonnum "16"; txlen "2469";
chr7	ENSEMBL_gcm37	exon	141547452	141547500	64.7101221915963	+	.	gene_id "ENSMUSG00000053046.17"; transcript_id "ENSMUSG00000053046.17_tx_9"; exon_id "chr7_141547452_141547500_+"; exonnum "15"; txlen "2451";
chr7	ENSEMBL	exon	141550626	141550749	0	+	.	gene_id "ENSMUSG00000053046.17"; transcript_id "ENSMUST00000078200.12"; gene_type "protein_coding"; gene_name "Brsk2"; transcript_type "protein_coding"; transcript_name "Brsk2-203"; exon_number 16; exon_id "ENSMUSE00001278333.2"; level 3; protein_id "ENSMUSP00000077330.6"; transcript_support_level "1"; mgi_id "MGI:1923020"; tag "basic"; tag "CCDS"; ccdsid "CCDS22023.1"; havana_gene "OTTMUSG00000036942.1";
chr7	ENSEMBL	CDS	141550626	141550749	0	+	1	gene_id "ENSMUSG00000053046.17"; transcript_id "ENSMUST00000078200.12"; gene_type "protein_coding"; gene_name "Brsk2"; transcript_type "protein_coding"; transcript_name "Brsk2-203"; exon_number 16; exon_id "ENSMUSE00001278333.2"; level 3; protein_id "ENSMUSP00000077330.6"; transcript_support_level "1"; mgi_id "MGI:1923020"; tag "basic"; tag "CCDS"; ccdsid "CCDS22023.1"; havana_gene "OTTMUSG00000036942.1";
chr7	HAVANA	exon	141550626	141550749	0	+	.	gene_id "ENSMUSG00000053046.17"; transcript_id "ENSMUST00000018971.15"; gene_type "protein_coding"; gene_name "Brsk2"; transcript_type "protein_coding"; transcript_name "Brsk2-201"; exon_number 16; exon_id "ENSMUSE00001278333.2"; level 2; protein_id "ENSMUSP00000018971.9"; transcript_support_level "1"; mgi_id "MGI:1923020"; tag "basic"; tag "CCDS"; ccdsid "CCDS22021.1"; havana_gene "OTTMUSG00000036942.1"; havana_transcript "OTTMUST00000094910.1";
chr7	HAVANA	CDS	141550626	141550749	0	+	1	gene_id "ENSMUSG00000053046.17"; transcript_id "ENSMUST00000018971.15"; gene_type "protein_coding"; gene_name "Brsk2"; transcript_type "protein_coding"; transcript_name "Brsk2-201"; exon_number 16; exon_id "ENSMUSE00001278333.2"; level 2; protein_id "ENSMUSP00000018971.9"; transcript_support_level "1"; mgi_id "MGI:1923020"; tag "basic"; tag "CCDS"; ccdsid "CCDS22021.1"; havana_gene "OTTMUSG00000036942.1"; havana_transcript "OTTMUST00000094910.1";
chr7	HAVANA	exon	141550626	141550749	0	+	.	gene_id "ENSMUSG00000053046.17"; transcript_id "ENSMUST00000172652.8"; gene_type "protein_coding"; gene_name "Brsk2"; transcript_type "protein_coding"; transcript_name "Brsk2-205"; exon_number 17; exon_id "ENSMUSE00001278333.2"; level 2; protein_id "ENSMUSP00000133438.2"; transcript_support_level "5"; mgi_id "MGI:1923020"; tag "not_organism_supported"; tag "basic"; havana_gene "OTTMUSG00000036942.1"; havana_transcript "OTTMUST00000094912.1";
chr7	HAVANA	CDS	141550626	141550749	0	+	1	gene_id "ENSMUSG00000053046.17"; transcript_id "ENSMUST00000172652.8"; gene_type "protein_coding"; gene_name "Brsk2"; transcript_type "protein_coding"; transcript_name "Brsk2-205"; exon_number 17; exon_id "ENSMUSE00001278333.2"; level 2; protein_id "ENSMUSP00000133438.2"; transcript_support_level "5"; mgi_id "MGI:1923020"; tag "not_organism_supported"; tag "basic"; havana_gene "OTTMUSG00000036942.1"; havana_transcript "OTTMUST00000094912.1";
chr7	HAVANA	exon	141550626	141550749	0	+	.	gene_id "ENSMUSG00000053046.17"; transcript_id "ENSMUST00000174405.8"; gene_type "protein_coding"; gene_name "Brsk2"; transcript_type "nonsense_mediated_decay"; transcript_name "Brsk2-215"; exon_number 16; exon_id "ENSMUSE00001294902.2"; level 2; protein_id "ENSMUSP00000134289.2"; transcript_support_level "1"; mgi_id "MGI:1923020"; havana_gene "OTTMUSG00000036942.1"; havana_transcript "OTTMUST00000094911.1";
chr7	HAVANA	UTR	141550626	141550749	0	+	.	gene_id "ENSMUSG00000053046.17"; transcript_id "ENSMUST00000174405.8"; gene_type "protein_coding"; gene_name "Brsk2"; transcript_type "nonsense_mediated_decay"; transcript_name "Brsk2-215"; exon_number 16; exon_id "ENSMUSE00001294902.2"; level 2; protein_id "ENSMUSP00000134289.2"; transcript_support_level "1"; mgi_id "MGI:1923020"; havana_gene "OTTMUSG00000036942.1"; havana_transcript "OTTMUST00000094911.1";
chr7	HAVANA	exon	141550626	141550749	0	+	.	gene_id "ENSMUSG00000053046.17"; transcript_id "ENSMUST00000105989.9"; gene_type "protein_coding"; gene_name "Brsk2"; transcript_type "protein_coding"; transcript_name "Brsk2-204"; exon_number 16; exon_id "ENSMUSE00001278333.2"; level 2; protein_id "ENSMUSP00000101610.3"; transcript_support_level "5"; mgi_id "MGI:1923020"; tag "basic"; tag "CCDS"; ccdsid "CCDS22023.1"; havana_gene "OTTMUSG00000036942.1"; havana_transcript "OTTMUST00000094913.1";
chr7	HAVANA	CDS	141550626	141550749	0	+	1	gene_id "ENSMUSG00000053046.17"; transcript_id "ENSMUST00000105989.9"; gene_type "protein_coding"; gene_name "Brsk2"; transcript_type "protein_coding"; transcript_name "Brsk2-204"; exon_number 16; exon_id "ENSMUSE00001278333.2"; level 2; protein_id "ENSMUSP00000101610.3"; transcript_support_level "5"; mgi_id "MGI:1923020"; tag "basic"; tag "CCDS"; ccdsid "CCDS22023.1"; havana_gene "OTTMUSG00000036942.1"; havana_transcript "OTTMUST00000094913.1";
chr7	HAVANA	exon	141550626	141550749	0	+	.	gene_id "ENSMUSG00000053046.17"; transcript_id "ENSMUST00000075528.12"; gene_type "protein_coding"; gene_name "Brsk2"; transcript_type "protein_coding"; transcript_name "Brsk2-202"; exon_number 16; exon_id "ENSMUSE00001278333.2"; level 2; protein_id "ENSMUSP00000074969.6"; transcript_support_level "1"; mgi_id "MGI:1923020"; tag "basic"; tag "appris_alternative_1"; tag "CCDS"; ccdsid "CCDS22022.1"; havana_gene "OTTMUSG00000036942.1"; havana_transcript "OTTMUST00000094915.1";
chr7	HAVANA	CDS	141550626	141550749	0	+	1	gene_id "ENSMUSG00000053046.17"; transcript_id "ENSMUST00000075528.12"; gene_type "protein_coding"; gene_name "Brsk2"; transcript_type "protein_coding"; transcript_name "Brsk2-202"; exon_number 16; exon_id "ENSMUSE00001278333.2"; level 2; protein_id "ENSMUSP00000074969.6"; transcript_support_level "1"; mgi_id "MGI:1923020"; tag "basic"; tag "appris_alternative_1"; tag "CCDS"; ccdsid "CCDS22022.1"; havana_gene "OTTMUSG00000036942.1"; havana_transcript "OTTMUST00000094915.1";
chr7	HAVANA	exon	141550626	141550749	0	+	.	gene_id "ENSMUSG00000053046.17"; transcript_id "ENSMUST00000174499.8"; gene_type "protein_coding"; gene_name "Brsk2"; transcript_type "protein_coding"; transcript_name "Brsk2-216"; exon_number 16; exon_id "ENSMUSE00001278333.2"; level 2; protein_id "ENSMUSP00000134201.2"; transcript_support_level "5"; mgi_id "MGI:1923020"; tag "basic"; tag "Ensembl_canonical"; tag "GENCODE_Primary"; tag "appris_principal_3"; havana_gene "OTTMUSG00000036942.1"; havana_transcript "OTTMUST00000094916.1";
chr7	HAVANA	CDS	141550626	141550749	0	+	1	gene_id "ENSMUSG00000053046.17"; transcript_id "ENSMUST00000174499.8"; gene_type "protein_coding"; gene_name "Brsk2"; transcript_type "protein_coding"; transcript_name "Brsk2-216"; exon_number 16; exon_id "ENSMUSE00001278333.2"; level 2; protein_id "ENSMUSP00000134201.2"; transcript_support_level "5"; mgi_id "MGI:1923020"; tag "basic"; tag "Ensembl_canonical"; tag "GENCODE_Primary"; tag "appris_principal_3"; havana_gene "OTTMUSG00000036942.1"; havana_transcript "OTTMUST00000094916.1";
chr7	HAVANA	exon	141550626	141550749	0	+	.	gene_id "ENSMUSG00000053046.17"; transcript_id "ENSMUST00000172967.8"; gene_type "protein_coding"; gene_name "Brsk2"; transcript_type "nonsense_mediated_decay"; transcript_name "Brsk2-206"; exon_number 15; exon_id "ENSMUSE00001278333.2"; level 2; protein_id "ENSMUSP00000133750.2"; transcript_support_level "5"; mgi_id "MGI:1923020"; tag "not_organism_supported"; tag "mRNA_start_NF"; tag "cds_start_NF"; havana_gene "OTTMUSG00000036942.1"; havana_transcript "OTTMUST00000094919.1";
chr7	HAVANA	CDS	141550626	141550749	0	+	1	gene_id "ENSMUSG00000053046.17"; transcript_id "ENSMUST00000172967.8"; gene_type "protein_coding"; gene_name "Brsk2"; transcript_type "nonsense_mediated_decay"; transcript_name "Brsk2-206"; exon_number 15; exon_id "ENSMUSE00001278333.2"; level 2; protein_id "ENSMUSP00000133750.2"; transcript_support_level "5"; mgi_id "MGI:1923020"; tag "not_organism_supported"; tag "mRNA_start_NF"; tag "cds_start_NF"; havana_gene "OTTMUSG00000036942.1"; havana_transcript "OTTMUST00000094919.1";
chr7	HAVANA	exon	141550626	141550749	0	+	.	gene_id "ENSMUSG00000053046.17"; transcript_id "ENSMUST00000173924.8"; gene_type "protein_coding"; gene_name "Brsk2"; transcript_type "nonsense_mediated_decay"; transcript_name "Brsk2-211"; exon_number 12; exon_id "ENSMUSE00001278333.2"; level 2; protein_id "ENSMUSP00000134153.2"; transcript_support_level "5"; mgi_id "MGI:1923020"; tag "mRNA_start_NF"; tag "cds_start_NF"; tag "not_organism_supported"; havana_gene "OTTMUSG00000036942.1"; havana_transcript "OTTMUST00000094920.1";
chr7	HAVANA	CDS	141550626	141550749	0	+	1	gene_id "ENSMUSG00000053046.17"; transcript_id "ENSMUST00000173924.8"; gene_type "protein_coding"; gene_name "Brsk2"; transcript_type "nonsense_mediated_decay"; transcript_name "Brsk2-211"; exon_number 12; exon_id "ENSMUSE00001278333.2"; level 2; protein_id "ENSMUSP00000134153.2"; transcript_support_level "5"; mgi_id "MGI:1923020"; tag "mRNA_start_NF"; tag "cds_start_NF"; tag "not_organism_supported"; havana_gene "OTTMUSG00000036942.1"; havana_transcript "OTTMUST00000094920.1";
chr7	HAVANA	exon	141550626	141550749	0	+	.	gene_id "ENSMUSG00000053046.17"; transcript_id "ENSMUST00000173705.8"; gene_type "protein_coding"; gene_name "Brsk2"; transcript_type "nonsense_mediated_decay"; transcript_name "Brsk2-210"; exon_number 11; exon_id "ENSMUSE00001294902.2"; level 2; protein_id "ENSMUSP00000134170.2"; transcript_support_level "5"; mgi_id "MGI:1923020"; tag "mRNA_start_NF"; tag "cds_start_NF"; tag "not_organism_supported"; havana_gene "OTTMUSG00000036942.1"; havana_transcript "OTTMUST00000094922.1";
chr7	HAVANA	UTR	141550626	141550749	0	+	.	gene_id "ENSMUSG00000053046.17"; transcript_id "ENSMUST00000173705.8"; gene_type "protein_coding"; gene_name "Brsk2"; transcript_type "nonsense_mediated_decay"; transcript_name "Brsk2-210"; exon_number 11; exon_id "ENSMUSE00001294902.2"; level 2; protein_id "ENSMUSP00000134170.2"; transcript_support_level "5"; mgi_id "MGI:1923020"; tag "mRNA_start_NF"; tag "cds_start_NF"; tag "not_organism_supported"; havana_gene "OTTMUSG00000036942.1"; havana_transcript "OTTMUST00000094922.1";
chr7	HAVANA	exon	141550626	141550749	0	+	.	gene_id "ENSMUSG00000053046.17"; transcript_id "ENSMUST00000174309.8"; gene_type "protein_coding"; gene_name "Brsk2"; transcript_type "nonsense_mediated_decay"; transcript_name "Brsk2-214"; exon_number 10; exon_id "ENSMUSE00001278333.2"; level 2; protein_id "ENSMUSP00000134310.2"; transcript_support_level "5"; mgi_id "MGI:1923020"; tag "mRNA_start_NF"; tag "cds_start_NF"; tag "not_organism_supported"; havana_gene "OTTMUSG00000036942.1"; havana_transcript "OTTMUST00000094917.1";
chr7	HAVANA	CDS	141550626	141550749	0	+	1	gene_id "ENSMUSG00000053046.17"; transcript_id "ENSMUST00000174309.8"; gene_type "protein_coding"; gene_name "Brsk2"; transcript_type "nonsense_mediated_decay"; transcript_name "Brsk2-214"; exon_number 10; exon_id "ENSMUSE00001278333.2"; level 2; protein_id "ENSMUSP00000134310.2"; transcript_support_level "5"; mgi_id "MGI:1923020"; tag "mRNA_start_NF"; tag "cds_start_NF"; tag "not_organism_supported"; havana_gene "OTTMUSG00000036942.1"; havana_transcript "OTTMUST00000094917.1";
chr7	HAVANA	exon	141550626	141550749	0	+	.	gene_id "ENSMUSG00000053046.17"; transcript_id "ENSMUST00000174237.8"; gene_type "protein_coding"; gene_name "Brsk2"; transcript_type "protein_coding"; transcript_name "Brsk2-213"; exon_number 3; exon_id "ENSMUSE00001278333.2"; level 2; protein_id "ENSMUSP00000134566.2"; transcript_support_level "3"; mgi_id "MGI:1923020"; tag "mRNA_start_NF"; tag "mRNA_end_NF"; tag "cds_start_NF"; tag "cds_end_NF"; havana_gene "OTTMUSG00000036942.1"; havana_transcript "OTTMUST00000094927.1";
chr7	HAVANA	CDS	141550626	141550749	0	+	1	gene_id "ENSMUSG00000053046.17"; transcript_id "ENSMUST00000174237.8"; gene_type "protein_coding"; gene_name "Brsk2"; transcript_type "protein_coding"; transcript_name "Brsk2-213"; exon_number 3; exon_id "ENSMUSE00001278333.2"; level 2; protein_id "ENSMUSP00000134566.2"; transcript_support_level "3"; mgi_id "MGI:1923020"; tag "mRNA_start_NF"; tag "mRNA_end_NF"; tag "cds_start_NF"; tag "cds_end_NF"; havana_gene "OTTMUSG00000036942.1"; havana_transcript "OTTMUST00000094927.1";
chr7	HAVANA	exon	141550626	141550749	0	+	.	gene_id "ENSMUSG00000053046.17"; transcript_id "ENSMUST00000173313.3"; gene_type "protein_coding"; gene_name "Brsk2"; transcript_type "protein_coding"; transcript_name "Brsk2-208"; exon_number 3; exon_id "ENSMUSE00001278333.2"; level 2; protein_id "ENSMUSP00000133868.2"; transcript_support_level "5"; mgi_id "MGI:1923020"; tag "mRNA_start_NF"; tag "cds_start_NF"; tag "not_organism_supported"; havana_gene "OTTMUSG00000036942.1"; havana_transcript "OTTMUST00000094923.1";
chr7	HAVANA	CDS	141550626	141550749	0	+	1	gene_id "ENSMUSG00000053046.17"; transcript_id "ENSMUST00000173313.3"; gene_type "protein_coding"; gene_name "Brsk2"; transcript_type "protein_coding"; transcript_name "Brsk2-208"; exon_number 3; exon_id "ENSMUSE00001278333.2"; level 2; protein_id "ENSMUSP00000133868.2"; transcript_support_level "5"; mgi_id "MGI:1923020"; tag "mRNA_start_NF"; tag "cds_start_NF"; tag "not_organism_supported"; havana_gene "OTTMUSG00000036942.1"; havana_transcript "OTTMUST00000094923.1";
chr7	ENSEMBL_gcm37	exon	141550626	141550749	120.932190049214	+	.	gene_id "ENSMUSG00000053046.17"; transcript_id "ENSMUSG00000053046.17_tx_1"; exon_id "chr7_141550626_141550749_+"; exonnum "16"; txlen "2308";
chr7	ENSEMBL_gcm37	exon	141550626	141550749	63.6646258926612	+	.	gene_id "ENSMUSG00000053046.17"; transcript_id "ENSMUSG00000053046.17_tx_10"; exon_id "chr7_141550626_141550749_+"; exonnum "16"; txlen "2356";
chr7	ENSEMBL_gcm37	exon	141550626	141550749	63.3878357549912	+	.	gene_id "ENSMUSG00000053046.17"; transcript_id "ENSMUSG00000053046.17_tx_11"; exon_id "chr7_141550626_141550749_+"; exonnum "17"; txlen "2517";
chr7	ENSEMBL_gcm37	exon	141550626	141550749	62.5965315720206	+	.	gene_id "ENSMUSG00000053046.17"; transcript_id "ENSMUSG00000053046.17_tx_12"; exon_id "chr7_141550626_141550749_+"; exonnum "17"; txlen "2422";
chr7	ENSEMBL_gcm37	exon	141550626	141550749	119.110000074714	+	.	gene_id "ENSMUSG00000053046.17"; transcript_id "ENSMUSG00000053046.17_tx_2"; exon_id "chr7_141550626_141550749_+"; exonnum "17"; txlen "2374";
chr7	ENSEMBL_gcm37	exon	141550626	141550749	4.39331490322549	+	.	gene_id "ENSMUSG00000053046.17"; transcript_id "ENSMUSG00000053046.17_tx_23"; exon_id "chr7_141550626_141550749_+"; exonnum "15"; txlen "2371";
chr7	ENSEMBL_gcm37	exon	141550626	141550749	4.38513245760954	+	.	gene_id "ENSMUSG00000053046.17"; transcript_id "ENSMUSG00000053046.17_tx_24"; exon_id "chr7_141550626_141550749_+"; exonnum "15"; txlen "2276";
chr7	ENSEMBL_gcm37	exon	141550626	141550749	4.32421038837718	+	.	gene_id "ENSMUSG00000053046.17"; transcript_id "ENSMUSG00000053046.17_tx_25"; exon_id "chr7_141550626_141550749_+"; exonnum "15"; txlen "2419";
chr7	ENSEMBL_gcm37	exon	141550626	141550749	4.24566852439974	+	.	gene_id "ENSMUSG00000053046.17"; transcript_id "ENSMUSG00000053046.17_tx_26"; exon_id "chr7_141550626_141550749_+"; exonnum "16"; txlen "2437";
chr7	ENSEMBL_gcm37	exon	141550626	141550749	4.23748607878379	+	.	gene_id "ENSMUSG00000053046.17"; transcript_id "ENSMUSG00000053046.17_tx_27"; exon_id "chr7_141550626_141550749_+"; exonnum "16"; txlen "2342";
chr7	ENSEMBL_gcm37	exon	141550626	141550749	4.2215148384204	+	.	gene_id "ENSMUSG00000053046.17"; transcript_id "ENSMUSG00000053046.17_tx_28"; exon_id "chr7_141550626_141550749_+"; exonnum "16"; txlen "2485";
chr7	ENSEMBL_gcm37	exon	141550626	141550749	3.76501349558624	+	.	gene_id "ENSMUSG00000053046.17"; transcript_id "ENSMUSG00000053046.17_tx_29"; exon_id "chr7_141550626_141550749_+"; exonnum "15"; txlen "2324";
chr7	ENSEMBL_gcm37	exon	141550626	141550749	112.096700854839	+	.	gene_id "ENSMUSG00000053046.17"; transcript_id "ENSMUSG00000053046.17_tx_3"; exon_id "chr7_141550626_141550749_+"; exonnum "16"; txlen "2403";
chr7	ENSEMBL_gcm37	exon	141550626	141550749	3.75994292730433	+	.	gene_id "ENSMUSG00000053046.17"; transcript_id "ENSMUSG00000053046.17_tx_30"; exon_id "chr7_141550626_141550749_+"; exonnum "16"; txlen "2390";
chr7	ENSEMBL_gcm37	exon	141550626	141550749	110.301710314445	+	.	gene_id "ENSMUSG00000053046.17"; transcript_id "ENSMUSG00000053046.17_tx_4"; exon_id "chr7_141550626_141550749_+"; exonnum "17"; txlen "2469";
chr7	ENSEMBL_gcm37	exon	141550626	141550749	64.7101221915963	+	.	gene_id "ENSMUSG00000053046.17"; transcript_id "ENSMUSG00000053046.17_tx_9"; exon_id "chr7_141550626_141550749_+"; exonnum "16"; txlen "2451";
chr7	HAVANA	exon	141551207	141551378	0	+	.	gene_id "ENSMUSG00000053046.17"; transcript_id "ENSMUST00000173285.8"; gene_type "protein_coding"; gene_name "Brsk2"; transcript_type "protein_coding_CDS_not_defined"; transcript_name "Brsk2-207"; exon_number 1; exon_id "ENSMUSE00000929154.2"; level 2; transcript_support_level "3"; mgi_id "MGI:1923020"; havana_gene "OTTMUSG00000036942.1"; havana_transcript "OTTMUST00000094924.1";
chr7	HAVANA	transcript	141551207	141557804	0	+	.	gene_id "ENSMUSG00000053046.17"; transcript_id "ENSMUST00000173285.8"; gene_type "protein_coding"; gene_name "Brsk2"; transcript_type "protein_coding_CDS_not_defined"; transcript_name "Brsk2-207"; level 2; transcript_support_level "3"; mgi_id "MGI:1923020"; havana_gene "OTTMUSG00000036942.1"; havana_transcript "OTTMUST00000094924.1";
chr7	HAVANA	exon	141551235	141551378	0	+	.	gene_id "ENSMUSG00000053046.17"; transcript_id "ENSMUST00000173330.2"; gene_type "protein_coding"; gene_name "Brsk2"; transcript_type "protein_coding_CDS_not_defined"; transcript_name "Brsk2-209"; exon_number 1; exon_id "ENSMUSE00000936745.2"; level 2; transcript_support_level "3"; mgi_id "MGI:1923020"; havana_gene "OTTMUSG00000036942.1"; havana_transcript "OTTMUST00000094925.1";
chr7	HAVANA	transcript	141551235	141556412	0	+	.	gene_id "ENSMUSG00000053046.17"; transcript_id "ENSMUST00000173330.2"; gene_type "protein_coding"; gene_name "Brsk2"; transcript_type "protein_coding_CDS_not_defined"; transcript_name "Brsk2-209"; level 2; transcript_support_level "3"; mgi_id "MGI:1923020"; havana_gene "OTTMUSG00000036942.1"; havana_transcript "OTTMUST00000094925.1";
chr7	sragcm37_es	exon	141551259	141551412	1.78158634979355	+	.	gene_id "ENSMUSG00000053046.17"; transcript_id "ENSMUSG00000053046.17_tx_41"; exon_id "chr7_141551259_141551412_+"; exonnum "1"; txlen "851";
chr7	ENSEMBL	exon	141552115	141552295	0	+	.	gene_id "ENSMUSG00000053046.17"; transcript_id "ENSMUST00000078200.12"; gene_type "protein_coding"; gene_name "Brsk2"; transcript_type "protein_coding"; transcript_name "Brsk2-203"; exon_number 17; exon_id "ENSMUSE00001259971.2"; level 3; protein_id "ENSMUSP00000077330.6"; transcript_support_level "1"; mgi_id "MGI:1923020"; tag "basic"; tag "CCDS"; ccdsid "CCDS22023.1"; havana_gene "OTTMUSG00000036942.1";
chr7	ENSEMBL	CDS	141552115	141552295	0	+	0	gene_id "ENSMUSG00000053046.17"; transcript_id "ENSMUST00000078200.12"; gene_type "protein_coding"; gene_name "Brsk2"; transcript_type "protein_coding"; transcript_name "Brsk2-203"; exon_number 17; exon_id "ENSMUSE00001259971.2"; level 3; protein_id "ENSMUSP00000077330.6"; transcript_support_level "1"; mgi_id "MGI:1923020"; tag "basic"; tag "CCDS"; ccdsid "CCDS22023.1"; havana_gene "OTTMUSG00000036942.1";
chr7	HAVANA	exon	141552115	141552295	0	+	.	gene_id "ENSMUSG00000053046.17"; transcript_id "ENSMUST00000018971.15"; gene_type "protein_coding"; gene_name "Brsk2"; transcript_type "protein_coding"; transcript_name "Brsk2-201"; exon_number 17; exon_id "ENSMUSE00001259971.2"; level 2; protein_id "ENSMUSP00000018971.9"; transcript_support_level "1"; mgi_id "MGI:1923020"; tag "basic"; tag "CCDS"; ccdsid "CCDS22021.1"; havana_gene "OTTMUSG00000036942.1"; havana_transcript "OTTMUST00000094910.1";
chr7	HAVANA	CDS	141552115	141552295	0	+	0	gene_id "ENSMUSG00000053046.17"; transcript_id "ENSMUST00000018971.15"; gene_type "protein_coding"; gene_name "Brsk2"; transcript_type "protein_coding"; transcript_name "Brsk2-201"; exon_number 17; exon_id "ENSMUSE00001259971.2"; level 2; protein_id "ENSMUSP00000018971.9"; transcript_support_level "1"; mgi_id "MGI:1923020"; tag "basic"; tag "CCDS"; ccdsid "CCDS22021.1"; havana_gene "OTTMUSG00000036942.1"; havana_transcript "OTTMUST00000094910.1";
chr7	HAVANA	exon	141552115	141552295	0	+	.	gene_id "ENSMUSG00000053046.17"; transcript_id "ENSMUST00000172652.8"; gene_type "protein_coding"; gene_name "Brsk2"; transcript_type "protein_coding"; transcript_name "Brsk2-205"; exon_number 18; exon_id "ENSMUSE00001259971.2"; level 2; protein_id "ENSMUSP00000133438.2"; transcript_support_level "5"; mgi_id "MGI:1923020"; tag "not_organism_supported"; tag "basic"; havana_gene "OTTMUSG00000036942.1"; havana_transcript "OTTMUST00000094912.1";
chr7	HAVANA	CDS	141552115	141552295	0	+	0	gene_id "ENSMUSG00000053046.17"; transcript_id "ENSMUST00000172652.8"; gene_type "protein_coding"; gene_name "Brsk2"; transcript_type "protein_coding"; transcript_name "Brsk2-205"; exon_number 18; exon_id "ENSMUSE00001259971.2"; level 2; protein_id "ENSMUSP00000133438.2"; transcript_support_level "5"; mgi_id "MGI:1923020"; tag "not_organism_supported"; tag "basic"; havana_gene "OTTMUSG00000036942.1"; havana_transcript "OTTMUST00000094912.1";
chr7	HAVANA	exon	141552115	141552295	0	+	.	gene_id "ENSMUSG00000053046.17"; transcript_id "ENSMUST00000174405.8"; gene_type "protein_coding"; gene_name "Brsk2"; transcript_type "nonsense_mediated_decay"; transcript_name "Brsk2-215"; exon_number 17; exon_id "ENSMUSE00001276645.2"; level 2; protein_id "ENSMUSP00000134289.2"; transcript_support_level "1"; mgi_id "MGI:1923020"; havana_gene "OTTMUSG00000036942.1"; havana_transcript "OTTMUST00000094911.1";
chr7	HAVANA	UTR	141552115	141552295	0	+	.	gene_id "ENSMUSG00000053046.17"; transcript_id "ENSMUST00000174405.8"; gene_type "protein_coding"; gene_name "Brsk2"; transcript_type "nonsense_mediated_decay"; transcript_name "Brsk2-215"; exon_number 17; exon_id "ENSMUSE00001276645.2"; level 2; protein_id "ENSMUSP00000134289.2"; transcript_support_level "1"; mgi_id "MGI:1923020"; havana_gene "OTTMUSG00000036942.1"; havana_transcript "OTTMUST00000094911.1";
chr7	HAVANA	exon	141552115	141552295	0	+	.	gene_id "ENSMUSG00000053046.17"; transcript_id "ENSMUST00000105989.9"; gene_type "protein_coding"; gene_name "Brsk2"; transcript_type "protein_coding"; transcript_name "Brsk2-204"; exon_number 17; exon_id "ENSMUSE00001259971.2"; level 2; protein_id "ENSMUSP00000101610.3"; transcript_support_level "5"; mgi_id "MGI:1923020"; tag "basic"; tag "CCDS"; ccdsid "CCDS22023.1"; havana_gene "OTTMUSG00000036942.1"; havana_transcript "OTTMUST00000094913.1";
chr7	HAVANA	CDS	141552115	141552295	0	+	0	gene_id "ENSMUSG00000053046.17"; transcript_id "ENSMUST00000105989.9"; gene_type "protein_coding"; gene_name "Brsk2"; transcript_type "protein_coding"; transcript_name "Brsk2-204"; exon_number 17; exon_id "ENSMUSE00001259971.2"; level 2; protein_id "ENSMUSP00000101610.3"; transcript_support_level "5"; mgi_id "MGI:1923020"; tag "basic"; tag "CCDS"; ccdsid "CCDS22023.1"; havana_gene "OTTMUSG00000036942.1"; havana_transcript "OTTMUST00000094913.1";
chr7	HAVANA	exon	141552115	141552295	0	+	.	gene_id "ENSMUSG00000053046.17"; transcript_id "ENSMUST00000075528.12"; gene_type "protein_coding"; gene_name "Brsk2"; transcript_type "protein_coding"; transcript_name "Brsk2-202"; exon_number 17; exon_id "ENSMUSE00001259971.2"; level 2; protein_id "ENSMUSP00000074969.6"; transcript_support_level "1"; mgi_id "MGI:1923020"; tag "basic"; tag "appris_alternative_1"; tag "CCDS"; ccdsid "CCDS22022.1"; havana_gene "OTTMUSG00000036942.1"; havana_transcript "OTTMUST00000094915.1";
chr7	HAVANA	CDS	141552115	141552295	0	+	0	gene_id "ENSMUSG00000053046.17"; transcript_id "ENSMUST00000075528.12"; gene_type "protein_coding"; gene_name "Brsk2"; transcript_type "protein_coding"; transcript_name "Brsk2-202"; exon_number 17; exon_id "ENSMUSE00001259971.2"; level 2; protein_id "ENSMUSP00000074969.6"; transcript_support_level "1"; mgi_id "MGI:1923020"; tag "basic"; tag "appris_alternative_1"; tag "CCDS"; ccdsid "CCDS22022.1"; havana_gene "OTTMUSG00000036942.1"; havana_transcript "OTTMUST00000094915.1";
chr7	HAVANA	exon	141552115	141552295	0	+	.	gene_id "ENSMUSG00000053046.17"; transcript_id "ENSMUST00000174499.8"; gene_type "protein_coding"; gene_name "Brsk2"; transcript_type "protein_coding"; transcript_name "Brsk2-216"; exon_number 17; exon_id "ENSMUSE00001259971.2"; level 2; protein_id "ENSMUSP00000134201.2"; transcript_support_level "5"; mgi_id "MGI:1923020"; tag "basic"; tag "Ensembl_canonical"; tag "GENCODE_Primary"; tag "appris_principal_3"; havana_gene "OTTMUSG00000036942.1"; havana_transcript "OTTMUST00000094916.1";
chr7	HAVANA	CDS	141552115	141552295	0	+	0	gene_id "ENSMUSG00000053046.17"; transcript_id "ENSMUST00000174499.8"; gene_type "protein_coding"; gene_name "Brsk2"; transcript_type "protein_coding"; transcript_name "Brsk2-216"; exon_number 17; exon_id "ENSMUSE00001259971.2"; level 2; protein_id "ENSMUSP00000134201.2"; transcript_support_level "5"; mgi_id "MGI:1923020"; tag "basic"; tag "Ensembl_canonical"; tag "GENCODE_Primary"; tag "appris_principal_3"; havana_gene "OTTMUSG00000036942.1"; havana_transcript "OTTMUST00000094916.1";
chr7	HAVANA	exon	141552115	141552295	0	+	.	gene_id "ENSMUSG00000053046.17"; transcript_id "ENSMUST00000172967.8"; gene_type "protein_coding"; gene_name "Brsk2"; transcript_type "nonsense_mediated_decay"; transcript_name "Brsk2-206"; exon_number 16; exon_id "ENSMUSE00001259971.2"; level 2; protein_id "ENSMUSP00000133750.2"; transcript_support_level "5"; mgi_id "MGI:1923020"; tag "not_organism_supported"; tag "mRNA_start_NF"; tag "cds_start_NF"; havana_gene "OTTMUSG00000036942.1"; havana_transcript "OTTMUST00000094919.1";
chr7	HAVANA	CDS	141552115	141552295	0	+	0	gene_id "ENSMUSG00000053046.17"; transcript_id "ENSMUST00000172967.8"; gene_type "protein_coding"; gene_name "Brsk2"; transcript_type "nonsense_mediated_decay"; transcript_name "Brsk2-206"; exon_number 16; exon_id "ENSMUSE00001259971.2"; level 2; protein_id "ENSMUSP00000133750.2"; transcript_support_level "5"; mgi_id "MGI:1923020"; tag "not_organism_supported"; tag "mRNA_start_NF"; tag "cds_start_NF"; havana_gene "OTTMUSG00000036942.1"; havana_transcript "OTTMUST00000094919.1";
chr7	HAVANA	exon	141552115	141552295	0	+	.	gene_id "ENSMUSG00000053046.17"; transcript_id "ENSMUST00000173924.8"; gene_type "protein_coding"; gene_name "Brsk2"; transcript_type "nonsense_mediated_decay"; transcript_name "Brsk2-211"; exon_number 13; exon_id "ENSMUSE00001259971.2"; level 2; protein_id "ENSMUSP00000134153.2"; transcript_support_level "5"; mgi_id "MGI:1923020"; tag "mRNA_start_NF"; tag "cds_start_NF"; tag "not_organism_supported"; havana_gene "OTTMUSG00000036942.1"; havana_transcript "OTTMUST00000094920.1";
chr7	HAVANA	CDS	141552115	141552295	0	+	0	gene_id "ENSMUSG00000053046.17"; transcript_id "ENSMUST00000173924.8"; gene_type "protein_coding"; gene_name "Brsk2"; transcript_type "nonsense_mediated_decay"; transcript_name "Brsk2-211"; exon_number 13; exon_id "ENSMUSE00001259971.2"; level 2; protein_id "ENSMUSP00000134153.2"; transcript_support_level "5"; mgi_id "MGI:1923020"; tag "mRNA_start_NF"; tag "cds_start_NF"; tag "not_organism_supported"; havana_gene "OTTMUSG00000036942.1"; havana_transcript "OTTMUST00000094920.1";
chr7	HAVANA	exon	141552115	141552295	0	+	.	gene_id "ENSMUSG00000053046.17"; transcript_id "ENSMUST00000173705.8"; gene_type "protein_coding"; gene_name "Brsk2"; transcript_type "nonsense_mediated_decay"; transcript_name "Brsk2-210"; exon_number 12; exon_id "ENSMUSE00001276645.2"; level 2; protein_id "ENSMUSP00000134170.2"; transcript_support_level "5"; mgi_id "MGI:1923020"; tag "mRNA_start_NF"; tag "cds_start_NF"; tag "not_organism_supported"; havana_gene "OTTMUSG00000036942.1"; havana_transcript "OTTMUST00000094922.1";
chr7	HAVANA	UTR	141552115	141552295	0	+	.	gene_id "ENSMUSG00000053046.17"; transcript_id "ENSMUST00000173705.8"; gene_type "protein_coding"; gene_name "Brsk2"; transcript_type "nonsense_mediated_decay"; transcript_name "Brsk2-210"; exon_number 12; exon_id "ENSMUSE00001276645.2"; level 2; protein_id "ENSMUSP00000134170.2"; transcript_support_level "5"; mgi_id "MGI:1923020"; tag "mRNA_start_NF"; tag "cds_start_NF"; tag "not_organism_supported"; havana_gene "OTTMUSG00000036942.1"; havana_transcript "OTTMUST00000094922.1";
chr7	HAVANA	exon	141552115	141552295	0	+	.	gene_id "ENSMUSG00000053046.17"; transcript_id "ENSMUST00000174309.8"; gene_type "protein_coding"; gene_name "Brsk2"; transcript_type "nonsense_mediated_decay"; transcript_name "Brsk2-214"; exon_number 11; exon_id "ENSMUSE00001259971.2"; level 2; protein_id "ENSMUSP00000134310.2"; transcript_support_level "5"; mgi_id "MGI:1923020"; tag "mRNA_start_NF"; tag "cds_start_NF"; tag "not_organism_supported"; havana_gene "OTTMUSG00000036942.1"; havana_transcript "OTTMUST00000094917.1";
chr7	HAVANA	CDS	141552115	141552295	0	+	0	gene_id "ENSMUSG00000053046.17"; transcript_id "ENSMUST00000174309.8"; gene_type "protein_coding"; gene_name "Brsk2"; transcript_type "nonsense_mediated_decay"; transcript_name "Brsk2-214"; exon_number 11; exon_id "ENSMUSE00001259971.2"; level 2; protein_id "ENSMUSP00000134310.2"; transcript_support_level "5"; mgi_id "MGI:1923020"; tag "mRNA_start_NF"; tag "cds_start_NF"; tag "not_organism_supported"; havana_gene "OTTMUSG00000036942.1"; havana_transcript "OTTMUST00000094917.1";
chr7	HAVANA	exon	141552115	141552295	0	+	.	gene_id "ENSMUSG00000053046.17"; transcript_id "ENSMUST00000174237.8"; gene_type "protein_coding"; gene_name "Brsk2"; transcript_type "protein_coding"; transcript_name "Brsk2-213"; exon_number 4; exon_id "ENSMUSE00001259971.2"; level 2; protein_id "ENSMUSP00000134566.2"; transcript_support_level "3"; mgi_id "MGI:1923020"; tag "mRNA_start_NF"; tag "mRNA_end_NF"; tag "cds_start_NF"; tag "cds_end_NF"; havana_gene "OTTMUSG00000036942.1"; havana_transcript "OTTMUST00000094927.1";
chr7	HAVANA	CDS	141552115	141552295	0	+	0	gene_id "ENSMUSG00000053046.17"; transcript_id "ENSMUST00000174237.8"; gene_type "protein_coding"; gene_name "Brsk2"; transcript_type "protein_coding"; transcript_name "Brsk2-213"; exon_number 4; exon_id "ENSMUSE00001259971.2"; level 2; protein_id "ENSMUSP00000134566.2"; transcript_support_level "3"; mgi_id "MGI:1923020"; tag "mRNA_start_NF"; tag "mRNA_end_NF"; tag "cds_start_NF"; tag "cds_end_NF"; havana_gene "OTTMUSG00000036942.1"; havana_transcript "OTTMUST00000094927.1";
chr7	HAVANA	exon	141552115	141552295	0	+	.	gene_id "ENSMUSG00000053046.17"; transcript_id "ENSMUST00000173313.3"; gene_type "protein_coding"; gene_name "Brsk2"; transcript_type "protein_coding"; transcript_name "Brsk2-208"; exon_number 4; exon_id "ENSMUSE00001259971.2"; level 2; protein_id "ENSMUSP00000133868.2"; transcript_support_level "5"; mgi_id "MGI:1923020"; tag "mRNA_start_NF"; tag "cds_start_NF"; tag "not_organism_supported"; havana_gene "OTTMUSG00000036942.1"; havana_transcript "OTTMUST00000094923.1";
chr7	HAVANA	CDS	141552115	141552295	0	+	0	gene_id "ENSMUSG00000053046.17"; transcript_id "ENSMUST00000173313.3"; gene_type "protein_coding"; gene_name "Brsk2"; transcript_type "protein_coding"; transcript_name "Brsk2-208"; exon_number 4; exon_id "ENSMUSE00001259971.2"; level 2; protein_id "ENSMUSP00000133868.2"; transcript_support_level "5"; mgi_id "MGI:1923020"; tag "mRNA_start_NF"; tag "cds_start_NF"; tag "not_organism_supported"; havana_gene "OTTMUSG00000036942.1"; havana_transcript "OTTMUST00000094923.1";
chr7	HAVANA	exon	141552115	141552295	0	+	.	gene_id "ENSMUSG00000053046.17"; transcript_id "ENSMUST00000173285.8"; gene_type "protein_coding"; gene_name "Brsk2"; transcript_type "protein_coding_CDS_not_defined"; transcript_name "Brsk2-207"; exon_number 2; exon_id "ENSMUSE00001276645.2"; level 2; transcript_support_level "3"; mgi_id "MGI:1923020"; havana_gene "OTTMUSG00000036942.1"; havana_transcript "OTTMUST00000094924.1";
chr7	HAVANA	exon	141552115	141552295	0	+	.	gene_id "ENSMUSG00000053046.17"; transcript_id "ENSMUST00000173330.2"; gene_type "protein_coding"; gene_name "Brsk2"; transcript_type "protein_coding_CDS_not_defined"; transcript_name "Brsk2-209"; exon_number 2; exon_id "ENSMUSE00001276645.2"; level 2; transcript_support_level "3"; mgi_id "MGI:1923020"; havana_gene "OTTMUSG00000036942.1"; havana_transcript "OTTMUST00000094925.1";
chr7	ENSEMBL_gcm37	exon	141552115	141552295	120.932190049214	+	.	gene_id "ENSMUSG00000053046.17"; transcript_id "ENSMUSG00000053046.17_tx_1"; exon_id "chr7_141552115_141552295_+"; exonnum "17"; txlen "2308";
chr7	ENSEMBL_gcm37	exon	141552115	141552295	63.6646258926612	+	.	gene_id "ENSMUSG00000053046.17"; transcript_id "ENSMUSG00000053046.17_tx_10"; exon_id "chr7_141552115_141552295_+"; exonnum "17"; txlen "2356";
chr7	ENSEMBL_gcm37	exon	141552115	141552295	63.3878357549912	+	.	gene_id "ENSMUSG00000053046.17"; transcript_id "ENSMUSG00000053046.17_tx_11"; exon_id "chr7_141552115_141552295_+"; exonnum "18"; txlen "2517";
chr7	ENSEMBL_gcm37	exon	141552115	141552295	62.5965315720206	+	.	gene_id "ENSMUSG00000053046.17"; transcript_id "ENSMUSG00000053046.17_tx_12"; exon_id "chr7_141552115_141552295_+"; exonnum "18"; txlen "2422";
chr7	ENSEMBL_gcm37	exon	141552115	141552295	119.110000074714	+	.	gene_id "ENSMUSG00000053046.17"; transcript_id "ENSMUSG00000053046.17_tx_2"; exon_id "chr7_141552115_141552295_+"; exonnum "18"; txlen "2374";
chr7	ENSEMBL_gcm37	exon	141552115	141552295	4.39331490322549	+	.	gene_id "ENSMUSG00000053046.17"; transcript_id "ENSMUSG00000053046.17_tx_23"; exon_id "chr7_141552115_141552295_+"; exonnum "16"; txlen "2371";
chr7	ENSEMBL_gcm37	exon	141552115	141552295	4.38513245760954	+	.	gene_id "ENSMUSG00000053046.17"; transcript_id "ENSMUSG00000053046.17_tx_24"; exon_id "chr7_141552115_141552295_+"; exonnum "16"; txlen "2276";
chr7	ENSEMBL_gcm37	exon	141552115	141552295	4.32421038837718	+	.	gene_id "ENSMUSG00000053046.17"; transcript_id "ENSMUSG00000053046.17_tx_25"; exon_id "chr7_141552115_141552295_+"; exonnum "16"; txlen "2419";
chr7	ENSEMBL_gcm37	exon	141552115	141552295	4.24566852439974	+	.	gene_id "ENSMUSG00000053046.17"; transcript_id "ENSMUSG00000053046.17_tx_26"; exon_id "chr7_141552115_141552295_+"; exonnum "17"; txlen "2437";
chr7	ENSEMBL_gcm37	exon	141552115	141552295	4.23748607878379	+	.	gene_id "ENSMUSG00000053046.17"; transcript_id "ENSMUSG00000053046.17_tx_27"; exon_id "chr7_141552115_141552295_+"; exonnum "17"; txlen "2342";
chr7	ENSEMBL_gcm37	exon	141552115	141552295	4.2215148384204	+	.	gene_id "ENSMUSG00000053046.17"; transcript_id "ENSMUSG00000053046.17_tx_28"; exon_id "chr7_141552115_141552295_+"; exonnum "17"; txlen "2485";
chr7	ENSEMBL_gcm37	exon	141552115	141552295	3.76501349558624	+	.	gene_id "ENSMUSG00000053046.17"; transcript_id "ENSMUSG00000053046.17_tx_29"; exon_id "chr7_141552115_141552295_+"; exonnum "16"; txlen "2324";
chr7	ENSEMBL_gcm37	exon	141552115	141552295	112.096700854839	+	.	gene_id "ENSMUSG00000053046.17"; transcript_id "ENSMUSG00000053046.17_tx_3"; exon_id "chr7_141552115_141552295_+"; exonnum "17"; txlen "2403";
chr7	ENSEMBL_gcm37	exon	141552115	141552295	3.75994292730433	+	.	gene_id "ENSMUSG00000053046.17"; transcript_id "ENSMUSG00000053046.17_tx_30"; exon_id "chr7_141552115_141552295_+"; exonnum "17"; txlen "2390";
chr7	ENSEMBL_gcm37	exon	141552115	141552295	110.301710314445	+	.	gene_id "ENSMUSG00000053046.17"; transcript_id "ENSMUSG00000053046.17_tx_4"; exon_id "chr7_141552115_141552295_+"; exonnum "18"; txlen "2469";
chr7	ENSEMBL_gcm37	exon	141552115	141552295	1.78158634979355	+	.	gene_id "ENSMUSG00000053046.17"; transcript_id "ENSMUSG00000053046.17_tx_41"; exon_id "chr7_141552115_141552295_+"; exonnum "2"; txlen "851";
chr7	ENSEMBL_gcm37	exon	141552115	141552295	64.7101221915963	+	.	gene_id "ENSMUSG00000053046.17"; transcript_id "ENSMUSG00000053046.17_tx_9"; exon_id "chr7_141552115_141552295_+"; exonnum "17"; txlen "2451";
chr7	ENSEMBL	exon	141552370	141552459	0	+	.	gene_id "ENSMUSG00000053046.17"; transcript_id "ENSMUST00000078200.12"; gene_type "protein_coding"; gene_name "Brsk2"; transcript_type "protein_coding"; transcript_name "Brsk2-203"; exon_number 18; exon_id "ENSMUSE00001212429.2"; level 3; protein_id "ENSMUSP00000077330.6"; transcript_support_level "1"; mgi_id "MGI:1923020"; tag "basic"; tag "CCDS"; ccdsid "CCDS22023.1"; havana_gene "OTTMUSG00000036942.1";
chr7	ENSEMBL	CDS	141552370	141552459	0	+	2	gene_id "ENSMUSG00000053046.17"; transcript_id "ENSMUST00000078200.12"; gene_type "protein_coding"; gene_name "Brsk2"; transcript_type "protein_coding"; transcript_name "Brsk2-203"; exon_number 18; exon_id "ENSMUSE00001212429.2"; level 3; protein_id "ENSMUSP00000077330.6"; transcript_support_level "1"; mgi_id "MGI:1923020"; tag "basic"; tag "CCDS"; ccdsid "CCDS22023.1"; havana_gene "OTTMUSG00000036942.1";
chr7	HAVANA	exon	141552370	141552459	0	+	.	gene_id "ENSMUSG00000053046.17"; transcript_id "ENSMUST00000018971.15"; gene_type "protein_coding"; gene_name "Brsk2"; transcript_type "protein_coding"; transcript_name "Brsk2-201"; exon_number 18; exon_id "ENSMUSE00001212429.2"; level 2; protein_id "ENSMUSP00000018971.9"; transcript_support_level "1"; mgi_id "MGI:1923020"; tag "basic"; tag "CCDS"; ccdsid "CCDS22021.1"; havana_gene "OTTMUSG00000036942.1"; havana_transcript "OTTMUST00000094910.1";
chr7	HAVANA	CDS	141552370	141552459	0	+	2	gene_id "ENSMUSG00000053046.17"; transcript_id "ENSMUST00000018971.15"; gene_type "protein_coding"; gene_name "Brsk2"; transcript_type "protein_coding"; transcript_name "Brsk2-201"; exon_number 18; exon_id "ENSMUSE00001212429.2"; level 2; protein_id "ENSMUSP00000018971.9"; transcript_support_level "1"; mgi_id "MGI:1923020"; tag "basic"; tag "CCDS"; ccdsid "CCDS22021.1"; havana_gene "OTTMUSG00000036942.1"; havana_transcript "OTTMUST00000094910.1";
chr7	HAVANA	exon	141552370	141552459	0	+	.	gene_id "ENSMUSG00000053046.17"; transcript_id "ENSMUST00000172652.8"; gene_type "protein_coding"; gene_name "Brsk2"; transcript_type "protein_coding"; transcript_name "Brsk2-205"; exon_number 19; exon_id "ENSMUSE00001212429.2"; level 2; protein_id "ENSMUSP00000133438.2"; transcript_support_level "5"; mgi_id "MGI:1923020"; tag "not_organism_supported"; tag "basic"; havana_gene "OTTMUSG00000036942.1"; havana_transcript "OTTMUST00000094912.1";
chr7	HAVANA	CDS	141552370	141552459	0	+	2	gene_id "ENSMUSG00000053046.17"; transcript_id "ENSMUST00000172652.8"; gene_type "protein_coding"; gene_name "Brsk2"; transcript_type "protein_coding"; transcript_name "Brsk2-205"; exon_number 19; exon_id "ENSMUSE00001212429.2"; level 2; protein_id "ENSMUSP00000133438.2"; transcript_support_level "5"; mgi_id "MGI:1923020"; tag "not_organism_supported"; tag "basic"; havana_gene "OTTMUSG00000036942.1"; havana_transcript "OTTMUST00000094912.1";
chr7	HAVANA	exon	141552370	141552459	0	+	.	gene_id "ENSMUSG00000053046.17"; transcript_id "ENSMUST00000174405.8"; gene_type "protein_coding"; gene_name "Brsk2"; transcript_type "nonsense_mediated_decay"; transcript_name "Brsk2-215"; exon_number 18; exon_id "ENSMUSE00001299217.2"; level 2; protein_id "ENSMUSP00000134289.2"; transcript_support_level "1"; mgi_id "MGI:1923020"; havana_gene "OTTMUSG00000036942.1"; havana_transcript "OTTMUST00000094911.1";
chr7	HAVANA	UTR	141552370	141552459	0	+	.	gene_id "ENSMUSG00000053046.17"; transcript_id "ENSMUST00000174405.8"; gene_type "protein_coding"; gene_name "Brsk2"; transcript_type "nonsense_mediated_decay"; transcript_name "Brsk2-215"; exon_number 18; exon_id "ENSMUSE00001299217.2"; level 2; protein_id "ENSMUSP00000134289.2"; transcript_support_level "1"; mgi_id "MGI:1923020"; havana_gene "OTTMUSG00000036942.1"; havana_transcript "OTTMUST00000094911.1";
chr7	HAVANA	exon	141552370	141552459	0	+	.	gene_id "ENSMUSG00000053046.17"; transcript_id "ENSMUST00000105989.9"; gene_type "protein_coding"; gene_name "Brsk2"; transcript_type "protein_coding"; transcript_name "Brsk2-204"; exon_number 18; exon_id "ENSMUSE00001212429.2"; level 2; protein_id "ENSMUSP00000101610.3"; transcript_support_level "5"; mgi_id "MGI:1923020"; tag "basic"; tag "CCDS"; ccdsid "CCDS22023.1"; havana_gene "OTTMUSG00000036942.1"; havana_transcript "OTTMUST00000094913.1";
chr7	HAVANA	CDS	141552370	141552459	0	+	2	gene_id "ENSMUSG00000053046.17"; transcript_id "ENSMUST00000105989.9"; gene_type "protein_coding"; gene_name "Brsk2"; transcript_type "protein_coding"; transcript_name "Brsk2-204"; exon_number 18; exon_id "ENSMUSE00001212429.2"; level 2; protein_id "ENSMUSP00000101610.3"; transcript_support_level "5"; mgi_id "MGI:1923020"; tag "basic"; tag "CCDS"; ccdsid "CCDS22023.1"; havana_gene "OTTMUSG00000036942.1"; havana_transcript "OTTMUST00000094913.1";
chr7	HAVANA	exon	141552370	141552459	0	+	.	gene_id "ENSMUSG00000053046.17"; transcript_id "ENSMUST00000075528.12"; gene_type "protein_coding"; gene_name "Brsk2"; transcript_type "protein_coding"; transcript_name "Brsk2-202"; exon_number 18; exon_id "ENSMUSE00001212429.2"; level 2; protein_id "ENSMUSP00000074969.6"; transcript_support_level "1"; mgi_id "MGI:1923020"; tag "basic"; tag "appris_alternative_1"; tag "CCDS"; ccdsid "CCDS22022.1"; havana_gene "OTTMUSG00000036942.1"; havana_transcript "OTTMUST00000094915.1";
chr7	HAVANA	CDS	141552370	141552459	0	+	2	gene_id "ENSMUSG00000053046.17"; transcript_id "ENSMUST00000075528.12"; gene_type "protein_coding"; gene_name "Brsk2"; transcript_type "protein_coding"; transcript_name "Brsk2-202"; exon_number 18; exon_id "ENSMUSE00001212429.2"; level 2; protein_id "ENSMUSP00000074969.6"; transcript_support_level "1"; mgi_id "MGI:1923020"; tag "basic"; tag "appris_alternative_1"; tag "CCDS"; ccdsid "CCDS22022.1"; havana_gene "OTTMUSG00000036942.1"; havana_transcript "OTTMUST00000094915.1";
chr7	HAVANA	exon	141552370	141552459	0	+	.	gene_id "ENSMUSG00000053046.17"; transcript_id "ENSMUST00000174499.8"; gene_type "protein_coding"; gene_name "Brsk2"; transcript_type "protein_coding"; transcript_name "Brsk2-216"; exon_number 18; exon_id "ENSMUSE00001212429.2"; level 2; protein_id "ENSMUSP00000134201.2"; transcript_support_level "5"; mgi_id "MGI:1923020"; tag "basic"; tag "Ensembl_canonical"; tag "GENCODE_Primary"; tag "appris_principal_3"; havana_gene "OTTMUSG00000036942.1"; havana_transcript "OTTMUST00000094916.1";
chr7	HAVANA	CDS	141552370	141552459	0	+	2	gene_id "ENSMUSG00000053046.17"; transcript_id "ENSMUST00000174499.8"; gene_type "protein_coding"; gene_name "Brsk2"; transcript_type "protein_coding"; transcript_name "Brsk2-216"; exon_number 18; exon_id "ENSMUSE00001212429.2"; level 2; protein_id "ENSMUSP00000134201.2"; transcript_support_level "5"; mgi_id "MGI:1923020"; tag "basic"; tag "Ensembl_canonical"; tag "GENCODE_Primary"; tag "appris_principal_3"; havana_gene "OTTMUSG00000036942.1"; havana_transcript "OTTMUST00000094916.1";
chr7	HAVANA	exon	141552370	141552459	0	+	.	gene_id "ENSMUSG00000053046.17"; transcript_id "ENSMUST00000173924.8"; gene_type "protein_coding"; gene_name "Brsk2"; transcript_type "nonsense_mediated_decay"; transcript_name "Brsk2-211"; exon_number 14; exon_id "ENSMUSE00001212429.2"; level 2; protein_id "ENSMUSP00000134153.2"; transcript_support_level "5"; mgi_id "MGI:1923020"; tag "mRNA_start_NF"; tag "cds_start_NF"; tag "not_organism_supported"; havana_gene "OTTMUSG00000036942.1"; havana_transcript "OTTMUST00000094920.1";
chr7	HAVANA	CDS	141552370	141552459	0	+	2	gene_id "ENSMUSG00000053046.17"; transcript_id "ENSMUST00000173924.8"; gene_type "protein_coding"; gene_name "Brsk2"; transcript_type "nonsense_mediated_decay"; transcript_name "Brsk2-211"; exon_number 14; exon_id "ENSMUSE00001212429.2"; level 2; protein_id "ENSMUSP00000134153.2"; transcript_support_level "5"; mgi_id "MGI:1923020"; tag "mRNA_start_NF"; tag "cds_start_NF"; tag "not_organism_supported"; havana_gene "OTTMUSG00000036942.1"; havana_transcript "OTTMUST00000094920.1";
chr7	HAVANA	exon	141552370	141552459	0	+	.	gene_id "ENSMUSG00000053046.17"; transcript_id "ENSMUST00000173705.8"; gene_type "protein_coding"; gene_name "Brsk2"; transcript_type "nonsense_mediated_decay"; transcript_name "Brsk2-210"; exon_number 13; exon_id "ENSMUSE00001299217.2"; level 2; protein_id "ENSMUSP00000134170.2"; transcript_support_level "5"; mgi_id "MGI:1923020"; tag "mRNA_start_NF"; tag "cds_start_NF"; tag "not_organism_supported"; havana_gene "OTTMUSG00000036942.1"; havana_transcript "OTTMUST00000094922.1";
chr7	HAVANA	UTR	141552370	141552459	0	+	.	gene_id "ENSMUSG00000053046.17"; transcript_id "ENSMUST00000173705.8"; gene_type "protein_coding"; gene_name "Brsk2"; transcript_type "nonsense_mediated_decay"; transcript_name "Brsk2-210"; exon_number 13; exon_id "ENSMUSE00001299217.2"; level 2; protein_id "ENSMUSP00000134170.2"; transcript_support_level "5"; mgi_id "MGI:1923020"; tag "mRNA_start_NF"; tag "cds_start_NF"; tag "not_organism_supported"; havana_gene "OTTMUSG00000036942.1"; havana_transcript "OTTMUST00000094922.1";
chr7	HAVANA	exon	141552370	141552459	0	+	.	gene_id "ENSMUSG00000053046.17"; transcript_id "ENSMUST00000174309.8"; gene_type "protein_coding"; gene_name "Brsk2"; transcript_type "nonsense_mediated_decay"; transcript_name "Brsk2-214"; exon_number 12; exon_id "ENSMUSE00001212429.2"; level 2; protein_id "ENSMUSP00000134310.2"; transcript_support_level "5"; mgi_id "MGI:1923020"; tag "mRNA_start_NF"; tag "cds_start_NF"; tag "not_organism_supported"; havana_gene "OTTMUSG00000036942.1"; havana_transcript "OTTMUST00000094917.1";
chr7	HAVANA	CDS	141552370	141552459	0	+	2	gene_id "ENSMUSG00000053046.17"; transcript_id "ENSMUST00000174309.8"; gene_type "protein_coding"; gene_name "Brsk2"; transcript_type "nonsense_mediated_decay"; transcript_name "Brsk2-214"; exon_number 12; exon_id "ENSMUSE00001212429.2"; level 2; protein_id "ENSMUSP00000134310.2"; transcript_support_level "5"; mgi_id "MGI:1923020"; tag "mRNA_start_NF"; tag "cds_start_NF"; tag "not_organism_supported"; havana_gene "OTTMUSG00000036942.1"; havana_transcript "OTTMUST00000094917.1";
chr7	HAVANA	exon	141552370	141552459	0	+	.	gene_id "ENSMUSG00000053046.17"; transcript_id "ENSMUST00000174237.8"; gene_type "protein_coding"; gene_name "Brsk2"; transcript_type "protein_coding"; transcript_name "Brsk2-213"; exon_number 5; exon_id "ENSMUSE00001212429.2"; level 2; protein_id "ENSMUSP00000134566.2"; transcript_support_level "3"; mgi_id "MGI:1923020"; tag "mRNA_start_NF"; tag "mRNA_end_NF"; tag "cds_start_NF"; tag "cds_end_NF"; havana_gene "OTTMUSG00000036942.1"; havana_transcript "OTTMUST00000094927.1";
chr7	HAVANA	CDS	141552370	141552459	0	+	2	gene_id "ENSMUSG00000053046.17"; transcript_id "ENSMUST00000174237.8"; gene_type "protein_coding"; gene_name "Brsk2"; transcript_type "protein_coding"; transcript_name "Brsk2-213"; exon_number 5; exon_id "ENSMUSE00001212429.2"; level 2; protein_id "ENSMUSP00000134566.2"; transcript_support_level "3"; mgi_id "MGI:1923020"; tag "mRNA_start_NF"; tag "mRNA_end_NF"; tag "cds_start_NF"; tag "cds_end_NF"; havana_gene "OTTMUSG00000036942.1"; havana_transcript "OTTMUST00000094927.1";
chr7	HAVANA	exon	141552370	141552459	0	+	.	gene_id "ENSMUSG00000053046.17"; transcript_id "ENSMUST00000173313.3"; gene_type "protein_coding"; gene_name "Brsk2"; transcript_type "protein_coding"; transcript_name "Brsk2-208"; exon_number 5; exon_id "ENSMUSE00001212429.2"; level 2; protein_id "ENSMUSP00000133868.2"; transcript_support_level "5"; mgi_id "MGI:1923020"; tag "mRNA_start_NF"; tag "cds_start_NF"; tag "not_organism_supported"; havana_gene "OTTMUSG00000036942.1"; havana_transcript "OTTMUST00000094923.1";
chr7	HAVANA	CDS	141552370	141552459	0	+	2	gene_id "ENSMUSG00000053046.17"; transcript_id "ENSMUST00000173313.3"; gene_type "protein_coding"; gene_name "Brsk2"; transcript_type "protein_coding"; transcript_name "Brsk2-208"; exon_number 5; exon_id "ENSMUSE00001212429.2"; level 2; protein_id "ENSMUSP00000133868.2"; transcript_support_level "5"; mgi_id "MGI:1923020"; tag "mRNA_start_NF"; tag "cds_start_NF"; tag "not_organism_supported"; havana_gene "OTTMUSG00000036942.1"; havana_transcript "OTTMUST00000094923.1";
chr7	HAVANA	exon	141552370	141552459	0	+	.	gene_id "ENSMUSG00000053046.17"; transcript_id "ENSMUST00000173285.8"; gene_type "protein_coding"; gene_name "Brsk2"; transcript_type "protein_coding_CDS_not_defined"; transcript_name "Brsk2-207"; exon_number 3; exon_id "ENSMUSE00001299217.2"; level 2; transcript_support_level "3"; mgi_id "MGI:1923020"; havana_gene "OTTMUSG00000036942.1"; havana_transcript "OTTMUST00000094924.1";
chr7	HAVANA	exon	141552370	141552459	0	+	.	gene_id "ENSMUSG00000053046.17"; transcript_id "ENSMUST00000173330.2"; gene_type "protein_coding"; gene_name "Brsk2"; transcript_type "protein_coding_CDS_not_defined"; transcript_name "Brsk2-209"; exon_number 3; exon_id "ENSMUSE00001299217.2"; level 2; transcript_support_level "3"; mgi_id "MGI:1923020"; havana_gene "OTTMUSG00000036942.1"; havana_transcript "OTTMUST00000094925.1";
chr7	ENSEMBL_gcm37	exon	141552370	141552459	120.932190049214	+	.	gene_id "ENSMUSG00000053046.17"; transcript_id "ENSMUSG00000053046.17_tx_1"; exon_id "chr7_141552370_141552459_+"; exonnum "18"; txlen "2308";
chr7	ENSEMBL_gcm37	exon	141552370	141552459	63.6646258926612	+	.	gene_id "ENSMUSG00000053046.17"; transcript_id "ENSMUSG00000053046.17_tx_10"; exon_id "chr7_141552370_141552459_+"; exonnum "18"; txlen "2356";
chr7	ENSEMBL_gcm37	exon	141552370	141552459	63.3878357549912	+	.	gene_id "ENSMUSG00000053046.17"; transcript_id "ENSMUSG00000053046.17_tx_11"; exon_id "chr7_141552370_141552459_+"; exonnum "19"; txlen "2517";
chr7	ENSEMBL_gcm37	exon	141552370	141552459	62.5965315720206	+	.	gene_id "ENSMUSG00000053046.17"; transcript_id "ENSMUSG00000053046.17_tx_12"; exon_id "chr7_141552370_141552459_+"; exonnum "19"; txlen "2422";
chr7	ENSEMBL_gcm37	exon	141552370	141552459	119.110000074714	+	.	gene_id "ENSMUSG00000053046.17"; transcript_id "ENSMUSG00000053046.17_tx_2"; exon_id "chr7_141552370_141552459_+"; exonnum "19"; txlen "2374";
chr7	ENSEMBL_gcm37	exon	141552370	141552459	4.39331490322549	+	.	gene_id "ENSMUSG00000053046.17"; transcript_id "ENSMUSG00000053046.17_tx_23"; exon_id "chr7_141552370_141552459_+"; exonnum "17"; txlen "2371";
chr7	ENSEMBL_gcm37	exon	141552370	141552459	4.38513245760954	+	.	gene_id "ENSMUSG00000053046.17"; transcript_id "ENSMUSG00000053046.17_tx_24"; exon_id "chr7_141552370_141552459_+"; exonnum "17"; txlen "2276";
chr7	ENSEMBL_gcm37	exon	141552370	141552459	4.32421038837718	+	.	gene_id "ENSMUSG00000053046.17"; transcript_id "ENSMUSG00000053046.17_tx_25"; exon_id "chr7_141552370_141552459_+"; exonnum "17"; txlen "2419";
chr7	ENSEMBL_gcm37	exon	141552370	141552459	4.24566852439974	+	.	gene_id "ENSMUSG00000053046.17"; transcript_id "ENSMUSG00000053046.17_tx_26"; exon_id "chr7_141552370_141552459_+"; exonnum "18"; txlen "2437";
chr7	ENSEMBL_gcm37	exon	141552370	141552459	4.23748607878379	+	.	gene_id "ENSMUSG00000053046.17"; transcript_id "ENSMUSG00000053046.17_tx_27"; exon_id "chr7_141552370_141552459_+"; exonnum "18"; txlen "2342";
chr7	ENSEMBL_gcm37	exon	141552370	141552459	4.2215148384204	+	.	gene_id "ENSMUSG00000053046.17"; transcript_id "ENSMUSG00000053046.17_tx_28"; exon_id "chr7_141552370_141552459_+"; exonnum "18"; txlen "2485";
chr7	ENSEMBL_gcm37	exon	141552370	141552459	3.76501349558624	+	.	gene_id "ENSMUSG00000053046.17"; transcript_id "ENSMUSG00000053046.17_tx_29"; exon_id "chr7_141552370_141552459_+"; exonnum "17"; txlen "2324";
chr7	ENSEMBL_gcm37	exon	141552370	141552459	112.096700854839	+	.	gene_id "ENSMUSG00000053046.17"; transcript_id "ENSMUSG00000053046.17_tx_3"; exon_id "chr7_141552370_141552459_+"; exonnum "18"; txlen "2403";
chr7	ENSEMBL_gcm37	exon	141552370	141552459	3.75994292730433	+	.	gene_id "ENSMUSG00000053046.17"; transcript_id "ENSMUSG00000053046.17_tx_30"; exon_id "chr7_141552370_141552459_+"; exonnum "18"; txlen "2390";
chr7	ENSEMBL_gcm37	exon	141552370	141552459	110.301710314445	+	.	gene_id "ENSMUSG00000053046.17"; transcript_id "ENSMUSG00000053046.17_tx_4"; exon_id "chr7_141552370_141552459_+"; exonnum "19"; txlen "2469";
chr7	ENSEMBL_gcm37	exon	141552370	141552459	1.78158634979355	+	.	gene_id "ENSMUSG00000053046.17"; transcript_id "ENSMUSG00000053046.17_tx_41"; exon_id "chr7_141552370_141552459_+"; exonnum "3"; txlen "851";
chr7	ENSEMBL_gcm37	exon	141552370	141552459	64.7101221915963	+	.	gene_id "ENSMUSG00000053046.17"; transcript_id "ENSMUSG00000053046.17_tx_9"; exon_id "chr7_141552370_141552459_+"; exonnum "18"; txlen "2451";
chr7	HAVANA	exon	141552398	141552459	0	+	.	gene_id "ENSMUSG00000053046.17"; transcript_id "ENSMUST00000173941.3"; gene_type "protein_coding"; gene_name "Brsk2"; transcript_type "protein_coding"; transcript_name "Brsk2-212"; exon_number 1; exon_id "ENSMUSE00000937581.2"; level 2; protein_id "ENSMUSP00000133296.2"; transcript_support_level "3"; mgi_id "MGI:1923020"; tag "mRNA_start_NF"; tag "cds_start_NF"; havana_gene "OTTMUSG00000036942.1"; havana_transcript "OTTMUST00000094926.1";
chr7	HAVANA	CDS	141552398	141552459	0	+	1	gene_id "ENSMUSG00000053046.17"; transcript_id "ENSMUST00000173941.3"; gene_type "protein_coding"; gene_name "Brsk2"; transcript_type "protein_coding"; transcript_name "Brsk2-212"; exon_number 1; exon_id "ENSMUSE00000937581.2"; level 2; protein_id "ENSMUSP00000133296.2"; transcript_support_level "3"; mgi_id "MGI:1923020"; tag "mRNA_start_NF"; tag "cds_start_NF"; havana_gene "OTTMUSG00000036942.1"; havana_transcript "OTTMUST00000094926.1";
chr7	HAVANA	transcript	141552398	141557013	0	+	.	gene_id "ENSMUSG00000053046.17"; transcript_id "ENSMUST00000173941.3"; gene_type "protein_coding"; gene_name "Brsk2"; transcript_type "protein_coding"; transcript_name "Brsk2-212"; level 2; protein_id "ENSMUSP00000133296.2"; transcript_support_level "3"; mgi_id "MGI:1923020"; tag "mRNA_start_NF"; tag "cds_start_NF"; havana_gene "OTTMUSG00000036942.1"; havana_transcript "OTTMUST00000094926.1";
chr7	ENSEMBL	CDS	141552657	141552739	0	+	2	gene_id "ENSMUSG00000053046.17"; transcript_id "ENSMUST00000078200.12"; gene_type "protein_coding"; gene_name "Brsk2"; transcript_type "protein_coding"; transcript_name "Brsk2-203"; exon_number 19; exon_id "ENSMUSE00000468325.4"; level 3; protein_id "ENSMUSP00000077330.6"; transcript_support_level "1"; mgi_id "MGI:1923020"; tag "basic"; tag "CCDS"; ccdsid "CCDS22023.1"; havana_gene "OTTMUSG00000036942.1";
chr7	HAVANA	CDS	141552657	141552739	0	+	2	gene_id "ENSMUSG00000053046.17"; transcript_id "ENSMUST00000172652.8"; gene_type "protein_coding"; gene_name "Brsk2"; transcript_type "protein_coding"; transcript_name "Brsk2-205"; exon_number 20; exon_id "ENSMUSE00000937641.2"; level 2; protein_id "ENSMUSP00000133438.2"; transcript_support_level "5"; mgi_id "MGI:1923020"; tag "not_organism_supported"; tag "basic"; havana_gene "OTTMUSG00000036942.1"; havana_transcript "OTTMUST00000094912.1";
chr7	HAVANA	CDS	141552657	141552739	0	+	2	gene_id "ENSMUSG00000053046.17"; transcript_id "ENSMUST00000105989.9"; gene_type "protein_coding"; gene_name "Brsk2"; transcript_type "protein_coding"; transcript_name "Brsk2-204"; exon_number 19; exon_id "ENSMUSE00001245555.2"; level 2; protein_id "ENSMUSP00000101610.3"; transcript_support_level "5"; mgi_id "MGI:1923020"; tag "basic"; tag "CCDS"; ccdsid "CCDS22023.1"; havana_gene "OTTMUSG00000036942.1"; havana_transcript "OTTMUST00000094913.1";
chr7	HAVANA	CDS	141552657	141552739	0	+	2	gene_id "ENSMUSG00000053046.17"; transcript_id "ENSMUST00000172967.8"; gene_type "protein_coding"; gene_name "Brsk2"; transcript_type "nonsense_mediated_decay"; transcript_name "Brsk2-206"; exon_number 17; exon_id "ENSMUSE00001245555.2"; level 2; protein_id "ENSMUSP00000133750.2"; transcript_support_level "5"; mgi_id "MGI:1923020"; tag "not_organism_supported"; tag "mRNA_start_NF"; tag "cds_start_NF"; havana_gene "OTTMUSG00000036942.1"; havana_transcript "OTTMUST00000094919.1";
chr7	HAVANA	CDS	141552657	141552739	0	+	2	gene_id "ENSMUSG00000053046.17"; transcript_id "ENSMUST00000173924.8"; gene_type "protein_coding"; gene_name "Brsk2"; transcript_type "nonsense_mediated_decay"; transcript_name "Brsk2-211"; exon_number 15; exon_id "ENSMUSE00001245555.2"; level 2; protein_id "ENSMUSP00000134153.2"; transcript_support_level "5"; mgi_id "MGI:1923020"; tag "mRNA_start_NF"; tag "cds_start_NF"; tag "not_organism_supported"; havana_gene "OTTMUSG00000036942.1"; havana_transcript "OTTMUST00000094920.1";
chr7	HAVANA	CDS	141552657	141552739	0	+	2	gene_id "ENSMUSG00000053046.17"; transcript_id "ENSMUST00000174309.8"; gene_type "protein_coding"; gene_name "Brsk2"; transcript_type "nonsense_mediated_decay"; transcript_name "Brsk2-214"; exon_number 13; exon_id "ENSMUSE00001245555.2"; level 2; protein_id "ENSMUSP00000134310.2"; transcript_support_level "5"; mgi_id "MGI:1923020"; tag "mRNA_start_NF"; tag "cds_start_NF"; tag "not_organism_supported"; havana_gene "OTTMUSG00000036942.1"; havana_transcript "OTTMUST00000094917.1";
chr7	ENSEMBL	exon	141552657	141552742	0	+	.	gene_id "ENSMUSG00000053046.17"; transcript_id "ENSMUST00000078200.12"; gene_type "protein_coding"; gene_name "Brsk2"; transcript_type "protein_coding"; transcript_name "Brsk2-203"; exon_number 19; exon_id "ENSMUSE00000468325.4"; level 3; protein_id "ENSMUSP00000077330.6"; transcript_support_level "1"; mgi_id "MGI:1923020"; tag "basic"; tag "CCDS"; ccdsid "CCDS22023.1"; havana_gene "OTTMUSG00000036942.1";
chr7	HAVANA	exon	141552657	141552751	0	+	.	gene_id "ENSMUSG00000053046.17"; transcript_id "ENSMUST00000174405.8"; gene_type "protein_coding"; gene_name "Brsk2"; transcript_type "nonsense_mediated_decay"; transcript_name "Brsk2-215"; exon_number 19; exon_id "ENSMUSE00001243066.2"; level 2; protein_id "ENSMUSP00000134289.2"; transcript_support_level "1"; mgi_id "MGI:1923020"; havana_gene "OTTMUSG00000036942.1"; havana_transcript "OTTMUST00000094911.1";
chr7	HAVANA	UTR	141552657	141552751	0	+	.	gene_id "ENSMUSG00000053046.17"; transcript_id "ENSMUST00000174405.8"; gene_type "protein_coding"; gene_name "Brsk2"; transcript_type "nonsense_mediated_decay"; transcript_name "Brsk2-215"; exon_number 19; exon_id "ENSMUSE00001243066.2"; level 2; protein_id "ENSMUSP00000134289.2"; transcript_support_level "1"; mgi_id "MGI:1923020"; havana_gene "OTTMUSG00000036942.1"; havana_transcript "OTTMUST00000094911.1";
chr7	HAVANA	exon	141552657	141552751	0	+	.	gene_id "ENSMUSG00000053046.17"; transcript_id "ENSMUST00000105989.9"; gene_type "protein_coding"; gene_name "Brsk2"; transcript_type "protein_coding"; transcript_name "Brsk2-204"; exon_number 19; exon_id "ENSMUSE00001245555.2"; level 2; protein_id "ENSMUSP00000101610.3"; transcript_support_level "5"; mgi_id "MGI:1923020"; tag "basic"; tag "CCDS"; ccdsid "CCDS22023.1"; havana_gene "OTTMUSG00000036942.1"; havana_transcript "OTTMUST00000094913.1";
chr7	HAVANA	exon	141552657	141552751	0	+	.	gene_id "ENSMUSG00000053046.17"; transcript_id "ENSMUST00000172967.8"; gene_type "protein_coding"; gene_name "Brsk2"; transcript_type "nonsense_mediated_decay"; transcript_name "Brsk2-206"; exon_number 17; exon_id "ENSMUSE00001245555.2"; level 2; protein_id "ENSMUSP00000133750.2"; transcript_support_level "5"; mgi_id "MGI:1923020"; tag "not_organism_supported"; tag "mRNA_start_NF"; tag "cds_start_NF"; havana_gene "OTTMUSG00000036942.1"; havana_transcript "OTTMUST00000094919.1";
chr7	HAVANA	exon	141552657	141552751	0	+	.	gene_id "ENSMUSG00000053046.17"; transcript_id "ENSMUST00000173924.8"; gene_type "protein_coding"; gene_name "Brsk2"; transcript_type "nonsense_mediated_decay"; transcript_name "Brsk2-211"; exon_number 15; exon_id "ENSMUSE00001245555.2"; level 2; protein_id "ENSMUSP00000134153.2"; transcript_support_level "5"; mgi_id "MGI:1923020"; tag "mRNA_start_NF"; tag "cds_start_NF"; tag "not_organism_supported"; havana_gene "OTTMUSG00000036942.1"; havana_transcript "OTTMUST00000094920.1";
chr7	HAVANA	exon	141552657	141552751	0	+	.	gene_id "ENSMUSG00000053046.17"; transcript_id "ENSMUST00000173705.8"; gene_type "protein_coding"; gene_name "Brsk2"; transcript_type "nonsense_mediated_decay"; transcript_name "Brsk2-210"; exon_number 14; exon_id "ENSMUSE00001243066.2"; level 2; protein_id "ENSMUSP00000134170.2"; transcript_support_level "5"; mgi_id "MGI:1923020"; tag "mRNA_start_NF"; tag "cds_start_NF"; tag "not_organism_supported"; havana_gene "OTTMUSG00000036942.1"; havana_transcript "OTTMUST00000094922.1";
chr7	HAVANA	UTR	141552657	141552751	0	+	.	gene_id "ENSMUSG00000053046.17"; transcript_id "ENSMUST00000173705.8"; gene_type "protein_coding"; gene_name "Brsk2"; transcript_type "nonsense_mediated_decay"; transcript_name "Brsk2-210"; exon_number 14; exon_id "ENSMUSE00001243066.2"; level 2; protein_id "ENSMUSP00000134170.2"; transcript_support_level "5"; mgi_id "MGI:1923020"; tag "mRNA_start_NF"; tag "cds_start_NF"; tag "not_organism_supported"; havana_gene "OTTMUSG00000036942.1"; havana_transcript "OTTMUST00000094922.1";
chr7	HAVANA	exon	141552657	141552751	0	+	.	gene_id "ENSMUSG00000053046.17"; transcript_id "ENSMUST00000174309.8"; gene_type "protein_coding"; gene_name "Brsk2"; transcript_type "nonsense_mediated_decay"; transcript_name "Brsk2-214"; exon_number 13; exon_id "ENSMUSE00001245555.2"; level 2; protein_id "ENSMUSP00000134310.2"; transcript_support_level "5"; mgi_id "MGI:1923020"; tag "mRNA_start_NF"; tag "cds_start_NF"; tag "not_organism_supported"; havana_gene "OTTMUSG00000036942.1"; havana_transcript "OTTMUST00000094917.1";
chr7	HAVANA	exon	141552657	141552751	0	+	.	gene_id "ENSMUSG00000053046.17"; transcript_id "ENSMUST00000173285.8"; gene_type "protein_coding"; gene_name "Brsk2"; transcript_type "protein_coding_CDS_not_defined"; transcript_name "Brsk2-207"; exon_number 4; exon_id "ENSMUSE00001243066.2"; level 2; transcript_support_level "3"; mgi_id "MGI:1923020"; havana_gene "OTTMUSG00000036942.1"; havana_transcript "OTTMUST00000094924.1";
chr7	HAVANA	exon	141552657	141552751	0	+	.	gene_id "ENSMUSG00000053046.17"; transcript_id "ENSMUST00000173330.2"; gene_type "protein_coding"; gene_name "Brsk2"; transcript_type "protein_coding_CDS_not_defined"; transcript_name "Brsk2-209"; exon_number 4; exon_id "ENSMUSE00001243066.2"; level 2; transcript_support_level "3"; mgi_id "MGI:1923020"; havana_gene "OTTMUSG00000036942.1"; havana_transcript "OTTMUST00000094925.1";
chr7	ENSEMBL_gcm37	exon	141552657	141552751	63.3878357549912	+	.	gene_id "ENSMUSG00000053046.17"; transcript_id "ENSMUSG00000053046.17_tx_11"; exon_id "chr7_141552657_141552751_+"; exonnum "20"; txlen "2517";
chr7	ENSEMBL_gcm37	exon	141552657	141552751	4.39331490322549	+	.	gene_id "ENSMUSG00000053046.17"; transcript_id "ENSMUSG00000053046.17_tx_23"; exon_id "chr7_141552657_141552751_+"; exonnum "18"; txlen "2371";
chr7	ENSEMBL_gcm37	exon	141552657	141552751	4.32421038837718	+	.	gene_id "ENSMUSG00000053046.17"; transcript_id "ENSMUSG00000053046.17_tx_25"; exon_id "chr7_141552657_141552751_+"; exonnum "18"; txlen "2419";
chr7	ENSEMBL_gcm37	exon	141552657	141552751	4.24566852439974	+	.	gene_id "ENSMUSG00000053046.17"; transcript_id "ENSMUSG00000053046.17_tx_26"; exon_id "chr7_141552657_141552751_+"; exonnum "19"; txlen "2437";
chr7	ENSEMBL_gcm37	exon	141552657	141552751	4.2215148384204	+	.	gene_id "ENSMUSG00000053046.17"; transcript_id "ENSMUSG00000053046.17_tx_28"; exon_id "chr7_141552657_141552751_+"; exonnum "19"; txlen "2485";
chr7	ENSEMBL_gcm37	exon	141552657	141552751	112.096700854839	+	.	gene_id "ENSMUSG00000053046.17"; transcript_id "ENSMUSG00000053046.17_tx_3"; exon_id "chr7_141552657_141552751_+"; exonnum "19"; txlen "2403";
chr7	ENSEMBL_gcm37	exon	141552657	141552751	110.301710314445	+	.	gene_id "ENSMUSG00000053046.17"; transcript_id "ENSMUSG00000053046.17_tx_4"; exon_id "chr7_141552657_141552751_+"; exonnum "20"; txlen "2469";
chr7	ENSEMBL_gcm37	exon	141552657	141552751	1.78158634979355	+	.	gene_id "ENSMUSG00000053046.17"; transcript_id "ENSMUSG00000053046.17_tx_41"; exon_id "chr7_141552657_141552751_+"; exonnum "4"; txlen "851";
chr7	ENSEMBL_gcm37	exon	141552657	141552751	64.7101221915963	+	.	gene_id "ENSMUSG00000053046.17"; transcript_id "ENSMUSG00000053046.17_tx_9"; exon_id "chr7_141552657_141552751_+"; exonnum "19"; txlen "2451";
chr7	HAVANA	exon	141552657	141552909	0	+	.	gene_id "ENSMUSG00000053046.17"; transcript_id "ENSMUST00000172652.8"; gene_type "protein_coding"; gene_name "Brsk2"; transcript_type "protein_coding"; transcript_name "Brsk2-205"; exon_number 20; exon_id "ENSMUSE00000937641.2"; level 2; protein_id "ENSMUSP00000133438.2"; transcript_support_level "5"; mgi_id "MGI:1923020"; tag "not_organism_supported"; tag "basic"; havana_gene "OTTMUSG00000036942.1"; havana_transcript "OTTMUST00000094912.1";
chr7	ENSEMBL	stop_codon	141552740	141552742	0	+	0	gene_id "ENSMUSG00000053046.17"; transcript_id "ENSMUST00000078200.12"; gene_type "protein_coding"; gene_name "Brsk2"; transcript_type "protein_coding"; transcript_name "Brsk2-203"; exon_number 19; exon_id "ENSMUSE00000468325.4"; level 3; protein_id "ENSMUSP00000077330.6"; transcript_support_level "1"; mgi_id "MGI:1923020"; tag "basic"; tag "CCDS"; ccdsid "CCDS22023.1"; havana_gene "OTTMUSG00000036942.1";
chr7	ENSEMBL	UTR	141552740	141552742	0	+	.	gene_id "ENSMUSG00000053046.17"; transcript_id "ENSMUST00000078200.12"; gene_type "protein_coding"; gene_name "Brsk2"; transcript_type "protein_coding"; transcript_name "Brsk2-203"; exon_number 19; exon_id "ENSMUSE00000468325.4"; level 3; protein_id "ENSMUSP00000077330.6"; transcript_support_level "1"; mgi_id "MGI:1923020"; tag "basic"; tag "CCDS"; ccdsid "CCDS22023.1"; havana_gene "OTTMUSG00000036942.1";
chr7	HAVANA	stop_codon	141552740	141552742	0	+	0	gene_id "ENSMUSG00000053046.17"; transcript_id "ENSMUST00000172652.8"; gene_type "protein_coding"; gene_name "Brsk2"; transcript_type "protein_coding"; transcript_name "Brsk2-205"; exon_number 20; exon_id "ENSMUSE00000937641.2"; level 2; protein_id "ENSMUSP00000133438.2"; transcript_support_level "5"; mgi_id "MGI:1923020"; tag "not_organism_supported"; tag "basic"; havana_gene "OTTMUSG00000036942.1"; havana_transcript "OTTMUST00000094912.1";
chr7	HAVANA	stop_codon	141552740	141552742	0	+	0	gene_id "ENSMUSG00000053046.17"; transcript_id "ENSMUST00000105989.9"; gene_type "protein_coding"; gene_name "Brsk2"; transcript_type "protein_coding"; transcript_name "Brsk2-204"; exon_number 19; exon_id "ENSMUSE00001245555.2"; level 2; protein_id "ENSMUSP00000101610.3"; transcript_support_level "5"; mgi_id "MGI:1923020"; tag "basic"; tag "CCDS"; ccdsid "CCDS22023.1"; havana_gene "OTTMUSG00000036942.1"; havana_transcript "OTTMUST00000094913.1";
chr7	HAVANA	stop_codon	141552740	141552742	0	+	0	gene_id "ENSMUSG00000053046.17"; transcript_id "ENSMUST00000172967.8"; gene_type "protein_coding"; gene_name "Brsk2"; transcript_type "nonsense_mediated_decay"; transcript_name "Brsk2-206"; exon_number 17; exon_id "ENSMUSE00001245555.2"; level 2; protein_id "ENSMUSP00000133750.2"; transcript_support_level "5"; mgi_id "MGI:1923020"; tag "not_organism_supported"; tag "mRNA_start_NF"; tag "cds_start_NF"; havana_gene "OTTMUSG00000036942.1"; havana_transcript "OTTMUST00000094919.1";
chr7	HAVANA	stop_codon	141552740	141552742	0	+	0	gene_id "ENSMUSG00000053046.17"; transcript_id "ENSMUST00000173924.8"; gene_type "protein_coding"; gene_name "Brsk2"; transcript_type "nonsense_mediated_decay"; transcript_name "Brsk2-211"; exon_number 15; exon_id "ENSMUSE00001245555.2"; level 2; protein_id "ENSMUSP00000134153.2"; transcript_support_level "5"; mgi_id "MGI:1923020"; tag "mRNA_start_NF"; tag "cds_start_NF"; tag "not_organism_supported"; havana_gene "OTTMUSG00000036942.1"; havana_transcript "OTTMUST00000094920.1";
chr7	HAVANA	stop_codon	141552740	141552742	0	+	0	gene_id "ENSMUSG00000053046.17"; transcript_id "ENSMUST00000174309.8"; gene_type "protein_coding"; gene_name "Brsk2"; transcript_type "nonsense_mediated_decay"; transcript_name "Brsk2-214"; exon_number 13; exon_id "ENSMUSE00001245555.2"; level 2; protein_id "ENSMUSP00000134310.2"; transcript_support_level "5"; mgi_id "MGI:1923020"; tag "mRNA_start_NF"; tag "cds_start_NF"; tag "not_organism_supported"; havana_gene "OTTMUSG00000036942.1"; havana_transcript "OTTMUST00000094917.1";
chr7	HAVANA	UTR	141552740	141552751	0	+	.	gene_id "ENSMUSG00000053046.17"; transcript_id "ENSMUST00000105989.9"; gene_type "protein_coding"; gene_name "Brsk2"; transcript_type "protein_coding"; transcript_name "Brsk2-204"; exon_number 19; exon_id "ENSMUSE00001245555.2"; level 2; protein_id "ENSMUSP00000101610.3"; transcript_support_level "5"; mgi_id "MGI:1923020"; tag "basic"; tag "CCDS"; ccdsid "CCDS22023.1"; havana_gene "OTTMUSG00000036942.1"; havana_transcript "OTTMUST00000094913.1";
chr7	HAVANA	UTR	141552740	141552751	0	+	.	gene_id "ENSMUSG00000053046.17"; transcript_id "ENSMUST00000172967.8"; gene_type "protein_coding"; gene_name "Brsk2"; transcript_type "nonsense_mediated_decay"; transcript_name "Brsk2-206"; exon_number 17; exon_id "ENSMUSE00001245555.2"; level 2; protein_id "ENSMUSP00000133750.2"; transcript_support_level "5"; mgi_id "MGI:1923020"; tag "not_organism_supported"; tag "mRNA_start_NF"; tag "cds_start_NF"; havana_gene "OTTMUSG00000036942.1"; havana_transcript "OTTMUST00000094919.1";
chr7	HAVANA	UTR	141552740	141552751	0	+	.	gene_id "ENSMUSG00000053046.17"; transcript_id "ENSMUST00000173924.8"; gene_type "protein_coding"; gene_name "Brsk2"; transcript_type "nonsense_mediated_decay"; transcript_name "Brsk2-211"; exon_number 15; exon_id "ENSMUSE00001245555.2"; level 2; protein_id "ENSMUSP00000134153.2"; transcript_support_level "5"; mgi_id "MGI:1923020"; tag "mRNA_start_NF"; tag "cds_start_NF"; tag "not_organism_supported"; havana_gene "OTTMUSG00000036942.1"; havana_transcript "OTTMUST00000094920.1";
chr7	HAVANA	UTR	141552740	141552751	0	+	.	gene_id "ENSMUSG00000053046.17"; transcript_id "ENSMUST00000174309.8"; gene_type "protein_coding"; gene_name "Brsk2"; transcript_type "nonsense_mediated_decay"; transcript_name "Brsk2-214"; exon_number 13; exon_id "ENSMUSE00001245555.2"; level 2; protein_id "ENSMUSP00000134310.2"; transcript_support_level "5"; mgi_id "MGI:1923020"; tag "mRNA_start_NF"; tag "cds_start_NF"; tag "not_organism_supported"; havana_gene "OTTMUSG00000036942.1"; havana_transcript "OTTMUST00000094917.1";
chr7	HAVANA	UTR	141552740	141552909	0	+	.	gene_id "ENSMUSG00000053046.17"; transcript_id "ENSMUST00000172652.8"; gene_type "protein_coding"; gene_name "Brsk2"; transcript_type "protein_coding"; transcript_name "Brsk2-205"; exon_number 20; exon_id "ENSMUSE00000937641.2"; level 2; protein_id "ENSMUSP00000133438.2"; transcript_support_level "5"; mgi_id "MGI:1923020"; tag "not_organism_supported"; tag "basic"; havana_gene "OTTMUSG00000036942.1"; havana_transcript "OTTMUST00000094912.1";
chr7	HAVANA	CDS	141554579	141554622	0	+	2	gene_id "ENSMUSG00000053046.17"; transcript_id "ENSMUST00000173313.3"; gene_type "protein_coding"; gene_name "Brsk2"; transcript_type "protein_coding"; transcript_name "Brsk2-208"; exon_number 6; exon_id "ENSMUSE00000932214.2"; level 2; protein_id "ENSMUSP00000133868.2"; transcript_support_level "5"; mgi_id "MGI:1923020"; tag "mRNA_start_NF"; tag "cds_start_NF"; tag "not_organism_supported"; havana_gene "OTTMUSG00000036942.1"; havana_transcript "OTTMUST00000094923.1";
chr7	HAVANA	exon	141554579	141554623	0	+	.	gene_id "ENSMUSG00000053046.17"; transcript_id "ENSMUST00000173313.3"; gene_type "protein_coding"; gene_name "Brsk2"; transcript_type "protein_coding"; transcript_name "Brsk2-208"; exon_number 6; exon_id "ENSMUSE00000932214.2"; level 2; protein_id "ENSMUSP00000133868.2"; transcript_support_level "5"; mgi_id "MGI:1923020"; tag "mRNA_start_NF"; tag "cds_start_NF"; tag "not_organism_supported"; havana_gene "OTTMUSG00000036942.1"; havana_transcript "OTTMUST00000094923.1";
chr7	HAVANA	exon	141554579	141554626	0	+	.	gene_id "ENSMUSG00000053046.17"; transcript_id "ENSMUST00000075528.12"; gene_type "protein_coding"; gene_name "Brsk2"; transcript_type "protein_coding"; transcript_name "Brsk2-202"; exon_number 19; exon_id "ENSMUSE00001261520.2"; level 2; protein_id "ENSMUSP00000074969.6"; transcript_support_level "1"; mgi_id "MGI:1923020"; tag "basic"; tag "appris_alternative_1"; tag "CCDS"; ccdsid "CCDS22022.1"; havana_gene "OTTMUSG00000036942.1"; havana_transcript "OTTMUST00000094915.1";
chr7	HAVANA	CDS	141554579	141554626	0	+	2	gene_id "ENSMUSG00000053046.17"; transcript_id "ENSMUST00000075528.12"; gene_type "protein_coding"; gene_name "Brsk2"; transcript_type "protein_coding"; transcript_name "Brsk2-202"; exon_number 19; exon_id "ENSMUSE00001261520.2"; level 2; protein_id "ENSMUSP00000074969.6"; transcript_support_level "1"; mgi_id "MGI:1923020"; tag "basic"; tag "appris_alternative_1"; tag "CCDS"; ccdsid "CCDS22022.1"; havana_gene "OTTMUSG00000036942.1"; havana_transcript "OTTMUST00000094915.1";
chr7	HAVANA	exon	141554579	141554626	0	+	.	gene_id "ENSMUSG00000053046.17"; transcript_id "ENSMUST00000174499.8"; gene_type "protein_coding"; gene_name "Brsk2"; transcript_type "protein_coding"; transcript_name "Brsk2-216"; exon_number 19; exon_id "ENSMUSE00001261520.2"; level 2; protein_id "ENSMUSP00000134201.2"; transcript_support_level "5"; mgi_id "MGI:1923020"; tag "basic"; tag "Ensembl_canonical"; tag "GENCODE_Primary"; tag "appris_principal_3"; havana_gene "OTTMUSG00000036942.1"; havana_transcript "OTTMUST00000094916.1";
chr7	HAVANA	CDS	141554579	141554626	0	+	2	gene_id "ENSMUSG00000053046.17"; transcript_id "ENSMUST00000174499.8"; gene_type "protein_coding"; gene_name "Brsk2"; transcript_type "protein_coding"; transcript_name "Brsk2-216"; exon_number 19; exon_id "ENSMUSE00001261520.2"; level 2; protein_id "ENSMUSP00000134201.2"; transcript_support_level "5"; mgi_id "MGI:1923020"; tag "basic"; tag "Ensembl_canonical"; tag "GENCODE_Primary"; tag "appris_principal_3"; havana_gene "OTTMUSG00000036942.1"; havana_transcript "OTTMUST00000094916.1";
chr7	HAVANA	exon	141554579	141554626	0	+	.	gene_id "ENSMUSG00000053046.17"; transcript_id "ENSMUST00000172967.8"; gene_type "protein_coding"; gene_name "Brsk2"; transcript_type "nonsense_mediated_decay"; transcript_name "Brsk2-206"; exon_number 18; exon_id "ENSMUSE00001206303.2"; level 2; protein_id "ENSMUSP00000133750.2"; transcript_support_level "5"; mgi_id "MGI:1923020"; tag "not_organism_supported"; tag "mRNA_start_NF"; tag "cds_start_NF"; havana_gene "OTTMUSG00000036942.1"; havana_transcript "OTTMUST00000094919.1";
chr7	HAVANA	UTR	141554579	141554626	0	+	.	gene_id "ENSMUSG00000053046.17"; transcript_id "ENSMUST00000172967.8"; gene_type "protein_coding"; gene_name "Brsk2"; transcript_type "nonsense_mediated_decay"; transcript_name "Brsk2-206"; exon_number 18; exon_id "ENSMUSE00001206303.2"; level 2; protein_id "ENSMUSP00000133750.2"; transcript_support_level "5"; mgi_id "MGI:1923020"; tag "not_organism_supported"; tag "mRNA_start_NF"; tag "cds_start_NF"; havana_gene "OTTMUSG00000036942.1"; havana_transcript "OTTMUST00000094919.1";
chr7	HAVANA	exon	141554579	141554626	0	+	.	gene_id "ENSMUSG00000053046.17"; transcript_id "ENSMUST00000173924.8"; gene_type "protein_coding"; gene_name "Brsk2"; transcript_type "nonsense_mediated_decay"; transcript_name "Brsk2-211"; exon_number 16; exon_id "ENSMUSE00001206303.2"; level 2; protein_id "ENSMUSP00000134153.2"; transcript_support_level "5"; mgi_id "MGI:1923020"; tag "mRNA_start_NF"; tag "cds_start_NF"; tag "not_organism_supported"; havana_gene "OTTMUSG00000036942.1"; havana_transcript "OTTMUST00000094920.1";
chr7	HAVANA	UTR	141554579	141554626	0	+	.	gene_id "ENSMUSG00000053046.17"; transcript_id "ENSMUST00000173924.8"; gene_type "protein_coding"; gene_name "Brsk2"; transcript_type "nonsense_mediated_decay"; transcript_name "Brsk2-211"; exon_number 16; exon_id "ENSMUSE00001206303.2"; level 2; protein_id "ENSMUSP00000134153.2"; transcript_support_level "5"; mgi_id "MGI:1923020"; tag "mRNA_start_NF"; tag "cds_start_NF"; tag "not_organism_supported"; havana_gene "OTTMUSG00000036942.1"; havana_transcript "OTTMUST00000094920.1";
chr7	HAVANA	exon	141554579	141554626	0	+	.	gene_id "ENSMUSG00000053046.17"; transcript_id "ENSMUST00000173705.8"; gene_type "protein_coding"; gene_name "Brsk2"; transcript_type "nonsense_mediated_decay"; transcript_name "Brsk2-210"; exon_number 15; exon_id "ENSMUSE00001206303.2"; level 2; protein_id "ENSMUSP00000134170.2"; transcript_support_level "5"; mgi_id "MGI:1923020"; tag "mRNA_start_NF"; tag "cds_start_NF"; tag "not_organism_supported"; havana_gene "OTTMUSG00000036942.1"; havana_transcript "OTTMUST00000094922.1";
chr7	HAVANA	UTR	141554579	141554626	0	+	.	gene_id "ENSMUSG00000053046.17"; transcript_id "ENSMUST00000173705.8"; gene_type "protein_coding"; gene_name "Brsk2"; transcript_type "nonsense_mediated_decay"; transcript_name "Brsk2-210"; exon_number 15; exon_id "ENSMUSE00001206303.2"; level 2; protein_id "ENSMUSP00000134170.2"; transcript_support_level "5"; mgi_id "MGI:1923020"; tag "mRNA_start_NF"; tag "cds_start_NF"; tag "not_organism_supported"; havana_gene "OTTMUSG00000036942.1"; havana_transcript "OTTMUST00000094922.1";
chr7	HAVANA	exon	141554579	141554626	0	+	.	gene_id "ENSMUSG00000053046.17"; transcript_id "ENSMUST00000174309.8"; gene_type "protein_coding"; gene_name "Brsk2"; transcript_type "nonsense_mediated_decay"; transcript_name "Brsk2-214"; exon_number 14; exon_id "ENSMUSE00001206303.2"; level 2; protein_id "ENSMUSP00000134310.2"; transcript_support_level "5"; mgi_id "MGI:1923020"; tag "mRNA_start_NF"; tag "cds_start_NF"; tag "not_organism_supported"; havana_gene "OTTMUSG00000036942.1"; havana_transcript "OTTMUST00000094917.1";
chr7	HAVANA	UTR	141554579	141554626	0	+	.	gene_id "ENSMUSG00000053046.17"; transcript_id "ENSMUST00000174309.8"; gene_type "protein_coding"; gene_name "Brsk2"; transcript_type "nonsense_mediated_decay"; transcript_name "Brsk2-214"; exon_number 14; exon_id "ENSMUSE00001206303.2"; level 2; protein_id "ENSMUSP00000134310.2"; transcript_support_level "5"; mgi_id "MGI:1923020"; tag "mRNA_start_NF"; tag "cds_start_NF"; tag "not_organism_supported"; havana_gene "OTTMUSG00000036942.1"; havana_transcript "OTTMUST00000094917.1";
chr7	HAVANA	exon	141554579	141554626	0	+	.	gene_id "ENSMUSG00000053046.17"; transcript_id "ENSMUST00000173285.8"; gene_type "protein_coding"; gene_name "Brsk2"; transcript_type "protein_coding_CDS_not_defined"; transcript_name "Brsk2-207"; exon_number 5; exon_id "ENSMUSE00001206303.2"; level 2; transcript_support_level "3"; mgi_id "MGI:1923020"; havana_gene "OTTMUSG00000036942.1"; havana_transcript "OTTMUST00000094924.1";
chr7	HAVANA	exon	141554579	141554626	0	+	.	gene_id "ENSMUSG00000053046.17"; transcript_id "ENSMUST00000173330.2"; gene_type "protein_coding"; gene_name "Brsk2"; transcript_type "protein_coding_CDS_not_defined"; transcript_name "Brsk2-209"; exon_number 5; exon_id "ENSMUSE00001206303.2"; level 2; transcript_support_level "3"; mgi_id "MGI:1923020"; havana_gene "OTTMUSG00000036942.1"; havana_transcript "OTTMUST00000094925.1";
chr7	ENSEMBL_gcm37	exon	141554579	141554626	63.6646258926612	+	.	gene_id "ENSMUSG00000053046.17"; transcript_id "ENSMUSG00000053046.17_tx_10"; exon_id "chr7_141554579_141554626_+"; exonnum "19"; txlen "2356";
chr7	ENSEMBL_gcm37	exon	141554579	141554626	63.3878357549912	+	.	gene_id "ENSMUSG00000053046.17"; transcript_id "ENSMUSG00000053046.17_tx_11"; exon_id "chr7_141554579_141554626_+"; exonnum "21"; txlen "2517";
chr7	ENSEMBL_gcm37	exon	141554579	141554626	62.5965315720206	+	.	gene_id "ENSMUSG00000053046.17"; transcript_id "ENSMUSG00000053046.17_tx_12"; exon_id "chr7_141554579_141554626_+"; exonnum "20"; txlen "2422";
chr7	ENSEMBL_gcm37	exon	141554579	141554626	4.32421038837718	+	.	gene_id "ENSMUSG00000053046.17"; transcript_id "ENSMUSG00000053046.17_tx_25"; exon_id "chr7_141554579_141554626_+"; exonnum "19"; txlen "2419";
chr7	ENSEMBL_gcm37	exon	141554579	141554626	4.2215148384204	+	.	gene_id "ENSMUSG00000053046.17"; transcript_id "ENSMUSG00000053046.17_tx_28"; exon_id "chr7_141554579_141554626_+"; exonnum "20"; txlen "2485";
chr7	ENSEMBL_gcm37	exon	141554579	141554626	3.76501349558624	+	.	gene_id "ENSMUSG00000053046.17"; transcript_id "ENSMUSG00000053046.17_tx_29"; exon_id "chr7_141554579_141554626_+"; exonnum "18"; txlen "2324";
chr7	ENSEMBL_gcm37	exon	141554579	141554626	3.75994292730433	+	.	gene_id "ENSMUSG00000053046.17"; transcript_id "ENSMUSG00000053046.17_tx_30"; exon_id "chr7_141554579_141554626_+"; exonnum "19"; txlen "2390";
chr7	ENSEMBL_gcm37	exon	141554579	141554626	1.78158634979355	+	.	gene_id "ENSMUSG00000053046.17"; transcript_id "ENSMUSG00000053046.17_tx_41"; exon_id "chr7_141554579_141554626_+"; exonnum "5"; txlen "851";
chr7	ENSEMBL_gcm37	exon	141554579	141554626	64.7101221915963	+	.	gene_id "ENSMUSG00000053046.17"; transcript_id "ENSMUSG00000053046.17_tx_9"; exon_id "chr7_141554579_141554626_+"; exonnum "20"; txlen "2451";
chr7	HAVANA	CDS	141554579	141554655	0	+	2	gene_id "ENSMUSG00000053046.17"; transcript_id "ENSMUST00000173941.3"; gene_type "protein_coding"; gene_name "Brsk2"; transcript_type "protein_coding"; transcript_name "Brsk2-212"; exon_number 2; exon_id "ENSMUSE00000928548.3"; level 2; protein_id "ENSMUSP00000133296.2"; transcript_support_level "3"; mgi_id "MGI:1923020"; tag "mRNA_start_NF"; tag "cds_start_NF"; havana_gene "OTTMUSG00000036942.1"; havana_transcript "OTTMUST00000094926.1";
chr7	HAVANA	exon	141554579	141554687	0	+	.	gene_id "ENSMUSG00000053046.17"; transcript_id "ENSMUST00000105989.9"; gene_type "protein_coding"; gene_name "Brsk2"; transcript_type "protein_coding"; transcript_name "Brsk2-204"; exon_number 20; exon_id "ENSMUSE00000930252.2"; level 2; protein_id "ENSMUSP00000101610.3"; transcript_support_level "5"; mgi_id "MGI:1923020"; tag "basic"; tag "CCDS"; ccdsid "CCDS22023.1"; havana_gene "OTTMUSG00000036942.1"; havana_transcript "OTTMUST00000094913.1";
chr7	HAVANA	UTR	141554579	141554687	0	+	.	gene_id "ENSMUSG00000053046.17"; transcript_id "ENSMUST00000105989.9"; gene_type "protein_coding"; gene_name "Brsk2"; transcript_type "protein_coding"; transcript_name "Brsk2-204"; exon_number 20; exon_id "ENSMUSE00000930252.2"; level 2; protein_id "ENSMUSP00000101610.3"; transcript_support_level "5"; mgi_id "MGI:1923020"; tag "basic"; tag "CCDS"; ccdsid "CCDS22023.1"; havana_gene "OTTMUSG00000036942.1"; havana_transcript "OTTMUST00000094913.1";
chr7	HAVANA	exon	141554579	141557013	0	+	.	gene_id "ENSMUSG00000053046.17"; transcript_id "ENSMUST00000173941.3"; gene_type "protein_coding"; gene_name "Brsk2"; transcript_type "protein_coding"; transcript_name "Brsk2-212"; exon_number 2; exon_id "ENSMUSE00000928548.3"; level 2; protein_id "ENSMUSP00000133296.2"; transcript_support_level "3"; mgi_id "MGI:1923020"; tag "mRNA_start_NF"; tag "cds_start_NF"; havana_gene "OTTMUSG00000036942.1"; havana_transcript "OTTMUST00000094926.1";
chr7	HAVANA	stop_codon	141554623	141554623	0	+	0	gene_id "ENSMUSG00000053046.17"; transcript_id "ENSMUST00000173313.3"; gene_type "protein_coding"; gene_name "Brsk2"; transcript_type "protein_coding"; transcript_name "Brsk2-208"; exon_number 6; exon_id "ENSMUSE00001007689.3"; level 2; protein_id "ENSMUSP00000133868.2"; transcript_support_level "5"; mgi_id "MGI:1923020"; tag "mRNA_start_NF"; tag "cds_start_NF"; tag "not_organism_supported"; havana_gene "OTTMUSG00000036942.1"; havana_transcript "OTTMUST00000094923.1";
chr7	HAVANA	UTR	141554623	141554623	0	+	.	gene_id "ENSMUSG00000053046.17"; transcript_id "ENSMUST00000173313.3"; gene_type "protein_coding"; gene_name "Brsk2"; transcript_type "protein_coding"; transcript_name "Brsk2-208"; exon_number 6; exon_id "ENSMUSE00000932214.2"; level 2; protein_id "ENSMUSP00000133868.2"; transcript_support_level "5"; mgi_id "MGI:1923020"; tag "mRNA_start_NF"; tag "cds_start_NF"; tag "not_organism_supported"; havana_gene "OTTMUSG00000036942.1"; havana_transcript "OTTMUST00000094923.1";
chr7	HAVANA	stop_codon	141554656	141554658	0	+	0	gene_id "ENSMUSG00000053046.17"; transcript_id "ENSMUST00000173941.3"; gene_type "protein_coding"; gene_name "Brsk2"; transcript_type "protein_coding"; transcript_name "Brsk2-212"; exon_number 2; exon_id "ENSMUSE00000928548.3"; level 2; protein_id "ENSMUSP00000133296.2"; transcript_support_level "3"; mgi_id "MGI:1923020"; tag "mRNA_start_NF"; tag "cds_start_NF"; havana_gene "OTTMUSG00000036942.1"; havana_transcript "OTTMUST00000094926.1";
chr7	HAVANA	UTR	141554656	141557013	0	+	.	gene_id "ENSMUSG00000053046.17"; transcript_id "ENSMUST00000173941.3"; gene_type "protein_coding"; gene_name "Brsk2"; transcript_type "protein_coding"; transcript_name "Brsk2-212"; exon_number 2; exon_id "ENSMUSE00000928548.3"; level 2; protein_id "ENSMUSP00000133296.2"; transcript_support_level "3"; mgi_id "MGI:1923020"; tag "mRNA_start_NF"; tag "cds_start_NF"; havana_gene "OTTMUSG00000036942.1"; havana_transcript "OTTMUST00000094926.1";
chr7	HAVANA	exon	141555178	141556494	0	+	.	gene_id "ENSMUSG00000053046.17"; transcript_id "ENSMUST00000210065.2"; gene_type "protein_coding"; gene_name "Brsk2"; transcript_type "protein_coding_CDS_not_defined"; transcript_name "Brsk2-217"; exon_number 1; exon_id "ENSMUSE00001384407.2"; level 2; transcript_support_level "1"; mgi_id "MGI:1923020"; havana_gene "OTTMUSG00000036942.1"; havana_transcript "OTTMUST00000147388.1";
chr7	HAVANA	transcript	141555178	141557978	0	+	.	gene_id "ENSMUSG00000053046.17"; transcript_id "ENSMUST00000210065.2"; gene_type "protein_coding"; gene_name "Brsk2"; transcript_type "protein_coding_CDS_not_defined"; transcript_name "Brsk2-217"; level 2; transcript_support_level "1"; mgi_id "MGI:1923020"; havana_gene "OTTMUSG00000036942.1"; havana_transcript "OTTMUST00000147388.1";
chr7	HAVANA	CDS	141555752	141555966	0	+	2	gene_id "ENSMUSG00000053046.17"; transcript_id "ENSMUST00000174499.8"; gene_type "protein_coding"; gene_name "Brsk2"; transcript_type "protein_coding"; transcript_name "Brsk2-216"; exon_number 20; exon_id "ENSMUSE00000934975.2"; level 2; protein_id "ENSMUSP00000134201.2"; transcript_support_level "5"; mgi_id "MGI:1923020"; tag "basic"; tag "Ensembl_canonical"; tag "GENCODE_Primary"; tag "appris_principal_3"; havana_gene "OTTMUSG00000036942.1"; havana_transcript "OTTMUST00000094916.1";
chr7	HAVANA	exon	141555752	141557984	0	+	.	gene_id "ENSMUSG00000053046.17"; transcript_id "ENSMUST00000174499.8"; gene_type "protein_coding"; gene_name "Brsk2"; transcript_type "protein_coding"; transcript_name "Brsk2-216"; exon_number 20; exon_id "ENSMUSE00000934975.2"; level 2; protein_id "ENSMUSP00000134201.2"; transcript_support_level "5"; mgi_id "MGI:1923020"; tag "basic"; tag "Ensembl_canonical"; tag "GENCODE_Primary"; tag "appris_principal_3"; havana_gene "OTTMUSG00000036942.1"; havana_transcript "OTTMUST00000094916.1";
chr7	HAVANA	exon	141555800	141555884	0	+	.	gene_id "ENSMUSG00000053046.17"; transcript_id "ENSMUST00000172967.8"; gene_type "protein_coding"; gene_name "Brsk2"; transcript_type "nonsense_mediated_decay"; transcript_name "Brsk2-206"; exon_number 19; exon_id "ENSMUSE00000944840.2"; level 2; protein_id "ENSMUSP00000133750.2"; transcript_support_level "5"; mgi_id "MGI:1923020"; tag "not_organism_supported"; tag "mRNA_start_NF"; tag "cds_start_NF"; havana_gene "OTTMUSG00000036942.1"; havana_transcript "OTTMUST00000094919.1";
chr7	HAVANA	UTR	141555800	141555884	0	+	.	gene_id "ENSMUSG00000053046.17"; transcript_id "ENSMUST00000172967.8"; gene_type "protein_coding"; gene_name "Brsk2"; transcript_type "nonsense_mediated_decay"; transcript_name "Brsk2-206"; exon_number 19; exon_id "ENSMUSE00000944840.2"; level 2; protein_id "ENSMUSP00000133750.2"; transcript_support_level "5"; mgi_id "MGI:1923020"; tag "not_organism_supported"; tag "mRNA_start_NF"; tag "cds_start_NF"; havana_gene "OTTMUSG00000036942.1"; havana_transcript "OTTMUST00000094919.1";
chr7	HAVANA	exon	141555800	141555884	0	+	.	gene_id "ENSMUSG00000053046.17"; transcript_id "ENSMUST00000173924.8"; gene_type "protein_coding"; gene_name "Brsk2"; transcript_type "nonsense_mediated_decay"; transcript_name "Brsk2-211"; exon_number 17; exon_id "ENSMUSE00000944840.2"; level 2; protein_id "ENSMUSP00000134153.2"; transcript_support_level "5"; mgi_id "MGI:1923020"; tag "mRNA_start_NF"; tag "cds_start_NF"; tag "not_organism_supported"; havana_gene "OTTMUSG00000036942.1"; havana_transcript "OTTMUST00000094920.1";
chr7	HAVANA	UTR	141555800	141555884	0	+	.	gene_id "ENSMUSG00000053046.17"; transcript_id "ENSMUST00000173924.8"; gene_type "protein_coding"; gene_name "Brsk2"; transcript_type "nonsense_mediated_decay"; transcript_name "Brsk2-211"; exon_number 17; exon_id "ENSMUSE00000944840.2"; level 2; protein_id "ENSMUSP00000134153.2"; transcript_support_level "5"; mgi_id "MGI:1923020"; tag "mRNA_start_NF"; tag "cds_start_NF"; tag "not_organism_supported"; havana_gene "OTTMUSG00000036942.1"; havana_transcript "OTTMUST00000094920.1";
chr7	HAVANA	exon	141555800	141555884	0	+	.	gene_id "ENSMUSG00000053046.17"; transcript_id "ENSMUST00000174309.8"; gene_type "protein_coding"; gene_name "Brsk2"; transcript_type "nonsense_mediated_decay"; transcript_name "Brsk2-214"; exon_number 15; exon_id "ENSMUSE00000944840.2"; level 2; protein_id "ENSMUSP00000134310.2"; transcript_support_level "5"; mgi_id "MGI:1923020"; tag "mRNA_start_NF"; tag "cds_start_NF"; tag "not_organism_supported"; havana_gene "OTTMUSG00000036942.1"; havana_transcript "OTTMUST00000094917.1";
chr7	HAVANA	UTR	141555800	141555884	0	+	.	gene_id "ENSMUSG00000053046.17"; transcript_id "ENSMUST00000174309.8"; gene_type "protein_coding"; gene_name "Brsk2"; transcript_type "nonsense_mediated_decay"; transcript_name "Brsk2-214"; exon_number 15; exon_id "ENSMUSE00000944840.2"; level 2; protein_id "ENSMUSP00000134310.2"; transcript_support_level "5"; mgi_id "MGI:1923020"; tag "mRNA_start_NF"; tag "cds_start_NF"; tag "not_organism_supported"; havana_gene "OTTMUSG00000036942.1"; havana_transcript "OTTMUST00000094917.1";
chr7	HAVANA	exon	141555800	141555887	0	+	.	gene_id "ENSMUSG00000053046.17"; transcript_id "ENSMUST00000174237.8"; gene_type "protein_coding"; gene_name "Brsk2"; transcript_type "protein_coding"; transcript_name "Brsk2-213"; exon_number 6; exon_id "ENSMUSE00000668101.3"; level 2; protein_id "ENSMUSP00000134566.2"; transcript_support_level "3"; mgi_id "MGI:1923020"; tag "mRNA_start_NF"; tag "mRNA_end_NF"; tag "cds_start_NF"; tag "cds_end_NF"; havana_gene "OTTMUSG00000036942.1"; havana_transcript "OTTMUST00000094927.1";
chr7	HAVANA	CDS	141555800	141555887	0	+	2	gene_id "ENSMUSG00000053046.17"; transcript_id "ENSMUST00000174237.8"; gene_type "protein_coding"; gene_name "Brsk2"; transcript_type "protein_coding"; transcript_name "Brsk2-213"; exon_number 6; exon_id "ENSMUSE00000668101.3"; level 2; protein_id "ENSMUSP00000134566.2"; transcript_support_level "3"; mgi_id "MGI:1923020"; tag "mRNA_start_NF"; tag "mRNA_end_NF"; tag "cds_start_NF"; tag "cds_end_NF"; havana_gene "OTTMUSG00000036942.1"; havana_transcript "OTTMUST00000094927.1";
chr7	HAVANA	CDS	141555800	141555966	0	+	2	gene_id "ENSMUSG00000053046.17"; transcript_id "ENSMUST00000075528.12"; gene_type "protein_coding"; gene_name "Brsk2"; transcript_type "protein_coding"; transcript_name "Brsk2-202"; exon_number 20; exon_id "ENSMUSE00000586787.2"; level 2; protein_id "ENSMUSP00000074969.6"; transcript_support_level "1"; mgi_id "MGI:1923020"; tag "basic"; tag "appris_alternative_1"; tag "CCDS"; ccdsid "CCDS22022.1"; havana_gene "OTTMUSG00000036942.1"; havana_transcript "OTTMUST00000094915.1";
chr7	HAVANA	exon	141555800	141555969	0	+	.	gene_id "ENSMUSG00000053046.17"; transcript_id "ENSMUST00000075528.12"; gene_type "protein_coding"; gene_name "Brsk2"; transcript_type "protein_coding"; transcript_name "Brsk2-202"; exon_number 20; exon_id "ENSMUSE00000586787.2"; level 2; protein_id "ENSMUSP00000074969.6"; transcript_support_level "1"; mgi_id "MGI:1923020"; tag "basic"; tag "appris_alternative_1"; tag "CCDS"; ccdsid "CCDS22022.1"; havana_gene "OTTMUSG00000036942.1"; havana_transcript "OTTMUST00000094915.1";
chr7	HAVANA	stop_codon	141555967	141555969	0	+	0	gene_id "ENSMUSG00000053046.17"; transcript_id "ENSMUST00000075528.12"; gene_type "protein_coding"; gene_name "Brsk2"; transcript_type "protein_coding"; transcript_name "Brsk2-202"; exon_number 20; exon_id "ENSMUSE00000586787.2"; level 2; protein_id "ENSMUSP00000074969.6"; transcript_support_level "1"; mgi_id "MGI:1923020"; tag "basic"; tag "appris_alternative_1"; tag "CCDS"; ccdsid "CCDS22022.1"; havana_gene "OTTMUSG00000036942.1"; havana_transcript "OTTMUST00000094915.1";
chr7	HAVANA	UTR	141555967	141555969	0	+	.	gene_id "ENSMUSG00000053046.17"; transcript_id "ENSMUST00000075528.12"; gene_type "protein_coding"; gene_name "Brsk2"; transcript_type "protein_coding"; transcript_name "Brsk2-202"; exon_number 20; exon_id "ENSMUSE00000586787.2"; level 2; protein_id "ENSMUSP00000074969.6"; transcript_support_level "1"; mgi_id "MGI:1923020"; tag "basic"; tag "appris_alternative_1"; tag "CCDS"; ccdsid "CCDS22022.1"; havana_gene "OTTMUSG00000036942.1"; havana_transcript "OTTMUST00000094915.1";
chr7	HAVANA	stop_codon	141555967	141555969	0	+	0	gene_id "ENSMUSG00000053046.17"; transcript_id "ENSMUST00000174499.8"; gene_type "protein_coding"; gene_name "Brsk2"; transcript_type "protein_coding"; transcript_name "Brsk2-216"; exon_number 20; exon_id "ENSMUSE00000934975.2"; level 2; protein_id "ENSMUSP00000134201.2"; transcript_support_level "5"; mgi_id "MGI:1923020"; tag "basic"; tag "Ensembl_canonical"; tag "GENCODE_Primary"; tag "appris_principal_3"; havana_gene "OTTMUSG00000036942.1"; havana_transcript "OTTMUST00000094916.1";
chr7	HAVANA	UTR	141555967	141557984	0	+	.	gene_id "ENSMUSG00000053046.17"; transcript_id "ENSMUST00000174499.8"; gene_type "protein_coding"; gene_name "Brsk2"; transcript_type "protein_coding"; transcript_name "Brsk2-216"; exon_number 20; exon_id "ENSMUSE00000934975.2"; level 2; protein_id "ENSMUSP00000134201.2"; transcript_support_level "5"; mgi_id "MGI:1923020"; tag "basic"; tag "Ensembl_canonical"; tag "GENCODE_Primary"; tag "appris_principal_3"; havana_gene "OTTMUSG00000036942.1"; havana_transcript "OTTMUST00000094916.1";
chr7	HAVANA	stop_codon	141556212	141556213	0	+	2	gene_id "ENSMUSG00000053046.17"; transcript_id "ENSMUST00000173313.3"; gene_type "protein_coding"; gene_name "Brsk2"; transcript_type "protein_coding"; transcript_name "Brsk2-208"; exon_number 7; exon_id "ENSMUSE00001007689.3"; level 2; protein_id "ENSMUSP00000133868.2"; transcript_support_level "5"; mgi_id "MGI:1923020"; tag "mRNA_start_NF"; tag "cds_start_NF"; tag "not_organism_supported"; havana_gene "OTTMUSG00000036942.1"; havana_transcript "OTTMUST00000094923.1";
chr7	HAVANA	CDS	141556212	141556228	0	+	2	gene_id "ENSMUSG00000053046.17"; transcript_id "ENSMUST00000018971.15"; gene_type "protein_coding"; gene_name "Brsk2"; transcript_type "protein_coding"; transcript_name "Brsk2-201"; exon_number 19; exon_id "ENSMUSE00000481364.7"; level 2; protein_id "ENSMUSP00000018971.9"; transcript_support_level "1"; mgi_id "MGI:1923020"; tag "basic"; tag "CCDS"; ccdsid "CCDS22021.1"; havana_gene "OTTMUSG00000036942.1"; havana_transcript "OTTMUST00000094910.1";
chr7	HAVANA	exon	141556212	141556412	0	+	.	gene_id "ENSMUSG00000053046.17"; transcript_id "ENSMUST00000173330.2"; gene_type "protein_coding"; gene_name "Brsk2"; transcript_type "protein_coding_CDS_not_defined"; transcript_name "Brsk2-209"; exon_number 6; exon_id "ENSMUSE00000941582.2"; level 2; transcript_support_level "3"; mgi_id "MGI:1923020"; havana_gene "OTTMUSG00000036942.1"; havana_transcript "OTTMUST00000094925.1";
chr7	sragcm37_mid	exon	141556212	141556494	120.932190049214	+	.	gene_id "ENSMUSG00000053046.17"; transcript_id "ENSMUSG00000053046.17_tx_1"; exon_id "chr7_141556212_141556494_+"; exonnum "19"; txlen "2308";
chr7	sragcm37_mid	exon	141556212	141556494	63.6646258926612	+	.	gene_id "ENSMUSG00000053046.17"; transcript_id "ENSMUSG00000053046.17_tx_10"; exon_id "chr7_141556212_141556494_+"; exonnum "20"; txlen "2356";
chr7	sragcm37_mid	exon	141556212	141556494	63.3878357549912	+	.	gene_id "ENSMUSG00000053046.17"; transcript_id "ENSMUSG00000053046.17_tx_11"; exon_id "chr7_141556212_141556494_+"; exonnum "22"; txlen "2517";
chr7	sragcm37_mid	exon	141556212	141556494	62.5965315720206	+	.	gene_id "ENSMUSG00000053046.17"; transcript_id "ENSMUSG00000053046.17_tx_12"; exon_id "chr7_141556212_141556494_+"; exonnum "21"; txlen "2422";
chr7	sragcm37_mid	exon	141556212	141556494	119.110000074714	+	.	gene_id "ENSMUSG00000053046.17"; transcript_id "ENSMUSG00000053046.17_tx_2"; exon_id "chr7_141556212_141556494_+"; exonnum "20"; txlen "2374";
chr7	sragcm37_mid	exon	141556212	141556494	4.39331490322549	+	.	gene_id "ENSMUSG00000053046.17"; transcript_id "ENSMUSG00000053046.17_tx_23"; exon_id "chr7_141556212_141556494_+"; exonnum "19"; txlen "2371";
chr7	sragcm37_mid	exon	141556212	141556494	4.38513245760954	+	.	gene_id "ENSMUSG00000053046.17"; transcript_id "ENSMUSG00000053046.17_tx_24"; exon_id "chr7_141556212_141556494_+"; exonnum "18"; txlen "2276";
chr7	sragcm37_mid	exon	141556212	141556494	4.32421038837718	+	.	gene_id "ENSMUSG00000053046.17"; transcript_id "ENSMUSG00000053046.17_tx_25"; exon_id "chr7_141556212_141556494_+"; exonnum "20"; txlen "2419";
chr7	sragcm37_mid	exon	141556212	141556494	4.24566852439974	+	.	gene_id "ENSMUSG00000053046.17"; transcript_id "ENSMUSG00000053046.17_tx_26"; exon_id "chr7_141556212_141556494_+"; exonnum "20"; txlen "2437";
chr7	sragcm37_mid	exon	141556212	141556494	4.23748607878379	+	.	gene_id "ENSMUSG00000053046.17"; transcript_id "ENSMUSG00000053046.17_tx_27"; exon_id "chr7_141556212_141556494_+"; exonnum "19"; txlen "2342";
chr7	sragcm37_mid	exon	141556212	141556494	4.2215148384204	+	.	gene_id "ENSMUSG00000053046.17"; transcript_id "ENSMUSG00000053046.17_tx_28"; exon_id "chr7_141556212_141556494_+"; exonnum "21"; txlen "2485";
chr7	sragcm37_mid	exon	141556212	141556494	3.76501349558624	+	.	gene_id "ENSMUSG00000053046.17"; transcript_id "ENSMUSG00000053046.17_tx_29"; exon_id "chr7_141556212_141556494_+"; exonnum "19"; txlen "2324";
chr7	sragcm37_mid	exon	141556212	141556494	112.096700854839	+	.	gene_id "ENSMUSG00000053046.17"; transcript_id "ENSMUSG00000053046.17_tx_3"; exon_id "chr7_141556212_141556494_+"; exonnum "20"; txlen "2403";
chr7	sragcm37_mid	exon	141556212	141556494	3.75994292730433	+	.	gene_id "ENSMUSG00000053046.17"; transcript_id "ENSMUSG00000053046.17_tx_30"; exon_id "chr7_141556212_141556494_+"; exonnum "20"; txlen "2390";
chr7	sragcm37_mid	exon	141556212	141556494	110.301710314445	+	.	gene_id "ENSMUSG00000053046.17"; transcript_id "ENSMUSG00000053046.17_tx_4"; exon_id "chr7_141556212_141556494_+"; exonnum "21"; txlen "2469";
chr7	sragcm37_mid	exon	141556212	141556494	1.78158634979355	+	.	gene_id "ENSMUSG00000053046.17"; transcript_id "ENSMUSG00000053046.17_tx_41"; exon_id "chr7_141556212_141556494_+"; exonnum "6"; txlen "851";
chr7	sragcm37_mid	exon	141556212	141556494	64.7101221915963	+	.	gene_id "ENSMUSG00000053046.17"; transcript_id "ENSMUSG00000053046.17_tx_9"; exon_id "chr7_141556212_141556494_+"; exonnum "21"; txlen "2451";
chr7	HAVANA	exon	141556212	141556666	0	+	.	gene_id "ENSMUSG00000053046.17"; transcript_id "ENSMUST00000174405.8"; gene_type "protein_coding"; gene_name "Brsk2"; transcript_type "nonsense_mediated_decay"; transcript_name "Brsk2-215"; exon_number 20; exon_id "ENSMUSE00000938998.2"; level 2; protein_id "ENSMUSP00000134289.2"; transcript_support_level "1"; mgi_id "MGI:1923020"; havana_gene "OTTMUSG00000036942.1"; havana_transcript "OTTMUST00000094911.1";
chr7	HAVANA	UTR	141556212	141556666	0	+	.	gene_id "ENSMUSG00000053046.17"; transcript_id "ENSMUST00000174405.8"; gene_type "protein_coding"; gene_name "Brsk2"; transcript_type "nonsense_mediated_decay"; transcript_name "Brsk2-215"; exon_number 20; exon_id "ENSMUSE00000938998.2"; level 2; protein_id "ENSMUSP00000134289.2"; transcript_support_level "1"; mgi_id "MGI:1923020"; havana_gene "OTTMUSG00000036942.1"; havana_transcript "OTTMUST00000094911.1";
chr7	HAVANA	exon	141556212	141556842	0	+	.	gene_id "ENSMUSG00000053046.17"; transcript_id "ENSMUST00000173313.3"; gene_type "protein_coding"; gene_name "Brsk2"; transcript_type "protein_coding"; transcript_name "Brsk2-208"; exon_number 7; exon_id "ENSMUSE00001007689.3"; level 2; protein_id "ENSMUSP00000133868.2"; transcript_support_level "5"; mgi_id "MGI:1923020"; tag "mRNA_start_NF"; tag "cds_start_NF"; tag "not_organism_supported"; havana_gene "OTTMUSG00000036942.1"; havana_transcript "OTTMUST00000094923.1";
chr7	HAVANA	UTR	141556212	141556842	0	+	.	gene_id "ENSMUSG00000053046.17"; transcript_id "ENSMUST00000173313.3"; gene_type "protein_coding"; gene_name "Brsk2"; transcript_type "protein_coding"; transcript_name "Brsk2-208"; exon_number 7; exon_id "ENSMUSE00001007689.3"; level 2; protein_id "ENSMUSP00000133868.2"; transcript_support_level "5"; mgi_id "MGI:1923020"; tag "mRNA_start_NF"; tag "cds_start_NF"; tag "not_organism_supported"; havana_gene "OTTMUSG00000036942.1"; havana_transcript "OTTMUST00000094923.1";
chr7	HAVANA	exon	141556212	141556908	0	+	.	gene_id "ENSMUSG00000053046.17"; transcript_id "ENSMUST00000173705.8"; gene_type "protein_coding"; gene_name "Brsk2"; transcript_type "nonsense_mediated_decay"; transcript_name "Brsk2-210"; exon_number 16; exon_id "ENSMUSE00000929113.2"; level 2; protein_id "ENSMUSP00000134170.2"; transcript_support_level "5"; mgi_id "MGI:1923020"; tag "mRNA_start_NF"; tag "cds_start_NF"; tag "not_organism_supported"; havana_gene "OTTMUSG00000036942.1"; havana_transcript "OTTMUST00000094922.1";
chr7	HAVANA	UTR	141556212	141556908	0	+	.	gene_id "ENSMUSG00000053046.17"; transcript_id "ENSMUST00000173705.8"; gene_type "protein_coding"; gene_name "Brsk2"; transcript_type "nonsense_mediated_decay"; transcript_name "Brsk2-210"; exon_number 16; exon_id "ENSMUSE00000929113.2"; level 2; protein_id "ENSMUSP00000134170.2"; transcript_support_level "5"; mgi_id "MGI:1923020"; tag "mRNA_start_NF"; tag "cds_start_NF"; tag "not_organism_supported"; havana_gene "OTTMUSG00000036942.1"; havana_transcript "OTTMUST00000094922.1";
chr7	HAVANA	exon	141556212	141557983	0	+	.	gene_id "ENSMUSG00000053046.17"; transcript_id "ENSMUST00000018971.15"; gene_type "protein_coding"; gene_name "Brsk2"; transcript_type "protein_coding"; transcript_name "Brsk2-201"; exon_number 19; exon_id "ENSMUSE00000481364.7"; level 2; protein_id "ENSMUSP00000018971.9"; transcript_support_level "1"; mgi_id "MGI:1923020"; tag "basic"; tag "CCDS"; ccdsid "CCDS22021.1"; havana_gene "OTTMUSG00000036942.1"; havana_transcript "OTTMUST00000094910.1";
chr7	HAVANA	stop_codon	141556229	141556231	0	+	0	gene_id "ENSMUSG00000053046.17"; transcript_id "ENSMUST00000018971.15"; gene_type "protein_coding"; gene_name "Brsk2"; transcript_type "protein_coding"; transcript_name "Brsk2-201"; exon_number 19; exon_id "ENSMUSE00000481364.7"; level 2; protein_id "ENSMUSP00000018971.9"; transcript_support_level "1"; mgi_id "MGI:1923020"; tag "basic"; tag "CCDS"; ccdsid "CCDS22021.1"; havana_gene "OTTMUSG00000036942.1"; havana_transcript "OTTMUST00000094910.1";
chr7	HAVANA	UTR	141556229	141557983	0	+	.	gene_id "ENSMUSG00000053046.17"; transcript_id "ENSMUST00000018971.15"; gene_type "protein_coding"; gene_name "Brsk2"; transcript_type "protein_coding"; transcript_name "Brsk2-201"; exon_number 19; exon_id "ENSMUSE00000481364.7"; level 2; protein_id "ENSMUSP00000018971.9"; transcript_support_level "1"; mgi_id "MGI:1923020"; tag "basic"; tag "CCDS"; ccdsid "CCDS22021.1"; havana_gene "OTTMUSG00000036942.1"; havana_transcript "OTTMUST00000094910.1";
chr7	HAVANA	exon	141556602	141557978	0	+	.	gene_id "ENSMUSG00000053046.17"; transcript_id "ENSMUST00000210065.2"; gene_type "protein_coding"; gene_name "Brsk2"; transcript_type "protein_coding_CDS_not_defined"; transcript_name "Brsk2-217"; exon_number 2; exon_id "ENSMUSE00001383271.2"; level 2; transcript_support_level "1"; mgi_id "MGI:1923020"; havana_gene "OTTMUSG00000036942.1"; havana_transcript "OTTMUST00000147388.1";
chr7	HAVANA	exon	141557730	141557804	0	+	.	gene_id "ENSMUSG00000053046.17"; transcript_id "ENSMUST00000173285.8"; gene_type "protein_coding"; gene_name "Brsk2"; transcript_type "protein_coding_CDS_not_defined"; transcript_name "Brsk2-207"; exon_number 6; exon_id "ENSMUSE00000937567.2"; level 2; transcript_support_level "3"; mgi_id "MGI:1923020"; havana_gene "OTTMUSG00000036942.1"; havana_transcript "OTTMUST00000094924.1";
chr7	sragcm37_es	exon	141628039	141628118	0.154248746293171	+	.	gene_id "ENSMUSG00000142594.1"; transcript_id "ENSMUSG00000142594.1_tx_1"; exon_id "chr7_141628039_141628118_+"; exonnum "1"; txlen "715";
chr7	HAVANA	exon	141628061	141628801	0	+	.	gene_id "ENSMUSG00000142594.1"; transcript_id "ENSMUST00000371979.1"; gene_type "lncRNA"; gene_name "ENSMUSG00000142594"; transcript_type "lncRNA"; transcript_name "ENSMUST00000371979"; exon_number 1; exon_id "ENSMUSE00001731869.1"; level 2; tag "basic"; tag "Ensembl_canonical"; tag "GENCODE_Primary"; tag "TAGENE";
chr7	HAVANA	gene	141628061	141637358	0	+	.	gene_id "ENSMUSG00000142594.1"; gene_type "lncRNA"; gene_name "ENSMUSG00000142594"; level 2;
chr7	HAVANA	transcript	141628061	141637358	0	+	.	gene_id "ENSMUSG00000142594.1"; transcript_id "ENSMUST00000371979.1"; gene_type "lncRNA"; gene_name "ENSMUSG00000142594"; transcript_type "lncRNA"; transcript_name "ENSMUST00000371979"; level 2; tag "basic"; tag "Ensembl_canonical"; tag "GENCODE_Primary"; tag "TAGENE";
chr7	sragcm37_mid	exon	141628547	141628801	0.154248746293171	+	.	gene_id "ENSMUSG00000142594.1"; transcript_id "ENSMUSG00000142594.1_tx_1"; exon_id "chr7_141628547_141628801_+"; exonnum "2"; txlen "715";
chr7	HAVANA	exon	141636979	141637358	0	+	.	gene_id "ENSMUSG00000142594.1"; transcript_id "ENSMUST00000371979.1"; gene_type "lncRNA"; gene_name "ENSMUSG00000142594"; transcript_type "lncRNA"; transcript_name "ENSMUST00000371979"; exon_number 2; exon_id "ENSMUSE00001731870.1"; level 2; tag "basic"; tag "Ensembl_canonical"; tag "GENCODE_Primary"; tag "TAGENE";
chr7	ENSEMBL_gcm37	exon	141636979	141637358	0.154248746293171	+	.	gene_id "ENSMUSG00000142594.1"; transcript_id "ENSMUSG00000142594.1_tx_1"; exon_id "chr7_141636979_141637358_+"; exonnum "3"; txlen "715";
chr7	sragcm37_es	exon	141647986	141648162	0.0937053821290576	+	.	gene_id "ENSMUSG00000109958.3"; transcript_id "ENSMUSG00000109958.3_tx_5"; exon_id "chr7_141647986_141648162_+"; exonnum "1"; txlen "853";
chr7	sragcm37_es	exon	141648016	141648076	0.122100952471196	+	.	gene_id "ENSMUSG00000109958.3"; transcript_id "ENSMUSG00000109958.3_tx_3"; exon_id "chr7_141648016_141648076_+"; exonnum "1"; txlen "737";
chr7	HAVANA	exon	141649108	141649815	0	+	.	gene_id "ENSMUSG00000109958.3"; transcript_id "ENSMUST00000344399.1"; gene_type "lncRNA"; gene_name "Gm32786"; transcript_type "lncRNA"; transcript_name "Gm32786-203"; exon_number 1; exon_id "ENSMUSE00001678539.1"; level 2; mgi_id "MGI:5591945"; tag "TAGENE"; havana_gene "OTTMUSG00000060199.1";
chr7	HAVANA	transcript	141649108	141652618	0	+	.	gene_id "ENSMUSG00000109958.3"; transcript_id "ENSMUST00000344399.1"; gene_type "lncRNA"; gene_name "Gm32786"; transcript_type "lncRNA"; transcript_name "Gm32786-203"; level 2; mgi_id "MGI:5591945"; tag "TAGENE"; havana_gene "OTTMUSG00000060199.1";
chr7	HAVANA	gene	141649108	141692042	0	+	.	gene_id "ENSMUSG00000109958.3"; gene_type "lncRNA"; gene_name "Gm32786"; level 2; mgi_id "MGI:5591945"; havana_gene "OTTMUSG00000060199.1";
chr7	HAVANA	exon	141649128	141649815	0	+	.	gene_id "ENSMUSG00000109958.3"; transcript_id "ENSMUST00000211351.3"; gene_type "lncRNA"; gene_name "Gm32786"; transcript_type "lncRNA"; transcript_name "Gm32786-201"; exon_number 1; exon_id "ENSMUSE00001678543.1"; level 2; transcript_support_level "3"; mgi_id "MGI:5591945"; tag "basic"; tag "Ensembl_canonical"; tag "GENCODE_Primary"; tag "TAGENE"; havana_gene "OTTMUSG00000060199.1"; havana_transcript "OTTMUST00000147350.1";
chr7	HAVANA	transcript	141649128	141692042	0	+	.	gene_id "ENSMUSG00000109958.3"; transcript_id "ENSMUST00000211351.3"; gene_type "lncRNA"; gene_name "Gm32786"; transcript_type "lncRNA"; transcript_name "Gm32786-201"; level 2; transcript_support_level "3"; mgi_id "MGI:5591945"; tag "basic"; tag "Ensembl_canonical"; tag "GENCODE_Primary"; tag "TAGENE"; havana_gene "OTTMUSG00000060199.1"; havana_transcript "OTTMUST00000147350.1";
chr7	HAVANA	exon	141649173	141649815	0	+	.	gene_id "ENSMUSG00000109958.3"; transcript_id "ENSMUST00000344398.1"; gene_type "lncRNA"; gene_name "Gm32786"; transcript_type "lncRNA"; transcript_name "Gm32786-202"; exon_number 1; exon_id "ENSMUSE00001678540.1"; level 2; mgi_id "MGI:5591945"; tag "TAGENE"; havana_gene "OTTMUSG00000060199.1";
chr7	HAVANA	transcript	141649173	141682505	0	+	.	gene_id "ENSMUSG00000109958.3"; transcript_id "ENSMUST00000344398.1"; gene_type "lncRNA"; gene_name "Gm32786"; transcript_type "lncRNA"; transcript_name "Gm32786-202"; level 2; mgi_id "MGI:5591945"; tag "TAGENE"; havana_gene "OTTMUSG00000060199.1";
chr7	sragcm37_mid	exon	141649414	141649815	0.881505205970524	+	.	gene_id "ENSMUSG00000109958.3"; transcript_id "ENSMUSG00000109958.3_tx_1"; exon_id "chr7_141649414_141649815_+"; exonnum "1"; txlen "2263";
chr7	sragcm37_mid	exon	141649414	141649815	0.0239362580366765	+	.	gene_id "ENSMUSG00000109958.3"; transcript_id "ENSMUSG00000109958.3_tx_11"; exon_id "chr7_141649414_141649815_+"; exonnum "1"; txlen "2363";
chr7	sragcm37_mid	exon	141649414	141649815	0.0225983934074637	+	.	gene_id "ENSMUSG00000109958.3"; transcript_id "ENSMUSG00000109958.3_tx_12"; exon_id "chr7_141649414_141649815_+"; exonnum "1"; txlen "958";
chr7	sragcm37_mid	exon	141649414	141649815	0.0187580098028982	+	.	gene_id "ENSMUSG00000109958.3"; transcript_id "ENSMUSG00000109958.3_tx_14"; exon_id "chr7_141649414_141649815_+"; exonnum "1"; txlen "2013";
chr7	sragcm37_mid	exon	141649414	141649815	0.0180616797694521	+	.	gene_id "ENSMUSG00000109958.3"; transcript_id "ENSMUSG00000109958.3_tx_16"; exon_id "chr7_141649414_141649815_+"; exonnum "1"; txlen "1074";
chr7	sragcm37_mid	exon	141649414	141649815	0.0148448611337642	+	.	gene_id "ENSMUSG00000109958.3"; transcript_id "ENSMUSG00000109958.3_tx_17"; exon_id "chr7_141649414_141649815_+"; exonnum "1"; txlen "798";
chr7	sragcm37_mid	exon	141649414	141649815	0.0143787054809569	+	.	gene_id "ENSMUSG00000109958.3"; transcript_id "ENSMUSG00000109958.3_tx_18"; exon_id "chr7_141649414_141649815_+"; exonnum "1"; txlen "2074";
chr7	sragcm37_mid	exon	141649414	141649815	0.00534515672022072	+	.	gene_id "ENSMUSG00000109958.3"; transcript_id "ENSMUSG00000109958.3_tx_19"; exon_id "chr7_141649414_141649815_+"; exonnum "1"; txlen "2479";
chr7	sragcm37_mid	exon	141649414	141649815	0.122100952471196	+	.	gene_id "ENSMUSG00000109958.3"; transcript_id "ENSMUSG00000109958.3_tx_3"; exon_id "chr7_141649414_141649815_+"; exonnum "2"; txlen "737";
chr7	sragcm37_mid	exon	141649414	141649815	0.101967983704122	+	.	gene_id "ENSMUSG00000109958.3"; transcript_id "ENSMUSG00000109958.3_tx_4"; exon_id "chr7_141649414_141649815_+"; exonnum "1"; txlen "737";
chr7	sragcm37_mid	exon	141649414	141649815	0.0937053821290576	+	.	gene_id "ENSMUSG00000109958.3"; transcript_id "ENSMUSG00000109958.3_tx_5"; exon_id "chr7_141649414_141649815_+"; exonnum "2"; txlen "853";
chr7	sragcm37_mid	exon	141649414	141649815	0.0728922740085478	+	.	gene_id "ENSMUSG00000109958.3"; transcript_id "ENSMUSG00000109958.3_tx_7"; exon_id "chr7_141649414_141649815_+"; exonnum "1"; txlen "850";
chr7	sragcm37_mid	exon	141649414	141649815	0.0261172500795762	+	.	gene_id "ENSMUSG00000109958.3"; transcript_id "ENSMUSG00000109958.3_tx_9"; exon_id "chr7_141649414_141649815_+"; exonnum "1"; txlen "2379";
chr7	sragcm37_es	exon	141649567	141649836	0.0261172500795762	+	.	gene_id "ENSMUSG00000109958.3"; transcript_id "ENSMUSG00000109958.3_tx_10"; exon_id "chr7_141649567_141649836_+"; exonnum "1"; txlen "2247";
chr7	sragcm37_es	exon	141649567	141649836	0.0196109535921333	+	.	gene_id "ENSMUSG00000109958.3"; transcript_id "ENSMUSG00000109958.3_tx_13"; exon_id "chr7_141649567_141649836_+"; exonnum "1"; txlen "2231";
chr7	sragcm37_es	exon	141649567	141649836	0.0187580098028982	+	.	gene_id "ENSMUSG00000109958.3"; transcript_id "ENSMUSG00000109958.3_tx_15"; exon_id "chr7_141649567_141649836_+"; exonnum "1"; txlen "1881";
chr7	sragcm37_es	exon	141649567	141649836	0.294249656640338	+	.	gene_id "ENSMUSG00000109958.3"; transcript_id "ENSMUSG00000109958.3_tx_2"; exon_id "chr7_141649567_141649836_+"; exonnum "1"; txlen "2131";
chr7	sragcm37_es	exon	141649567	141649836	0.00534515672022072	+	.	gene_id "ENSMUSG00000109958.3"; transcript_id "ENSMUSG00000109958.3_tx_20"; exon_id "chr7_141649567_141649836_+"; exonnum "1"; txlen "2347";
chr7	sragcm37_es	exon	141649567	141649836	0.0746670514368633	+	.	gene_id "ENSMUSG00000109958.3"; transcript_id "ENSMUSG00000109958.3_tx_6"; exon_id "chr7_141649567_141649836_+"; exonnum "1"; txlen "605";
chr7	sragcm37_es	exon	141649567	141649836	0.0485936053144348	+	.	gene_id "ENSMUSG00000109958.3"; transcript_id "ENSMUSG00000109958.3_tx_8"; exon_id "chr7_141649567_141649836_+"; exonnum "1"; txlen "718";
chr7	HAVANA	exon	141650597	141650681	0	+	.	gene_id "ENSMUSG00000109958.3"; transcript_id "ENSMUST00000344399.1"; gene_type "lncRNA"; gene_name "Gm32786"; transcript_type "lncRNA"; transcript_name "Gm32786-203"; exon_number 2; exon_id "ENSMUSE00001387627.2"; level 2; mgi_id "MGI:5591945"; tag "TAGENE"; havana_gene "OTTMUSG00000060199.1";
chr7	HAVANA	exon	141650597	141650681	0	+	.	gene_id "ENSMUSG00000109958.3"; transcript_id "ENSMUST00000211351.3"; gene_type "lncRNA"; gene_name "Gm32786"; transcript_type "lncRNA"; transcript_name "Gm32786-201"; exon_number 2; exon_id "ENSMUSE00001387627.2"; level 2; transcript_support_level "3"; mgi_id "MGI:5591945"; tag "basic"; tag "Ensembl_canonical"; tag "GENCODE_Primary"; tag "TAGENE"; havana_gene "OTTMUSG00000060199.1"; havana_transcript "OTTMUST00000147350.1";
chr7	HAVANA	exon	141650597	141650681	0	+	.	gene_id "ENSMUSG00000109958.3"; transcript_id "ENSMUST00000344398.1"; gene_type "lncRNA"; gene_name "Gm32786"; transcript_type "lncRNA"; transcript_name "Gm32786-202"; exon_number 2; exon_id "ENSMUSE00001387627.2"; level 2; mgi_id "MGI:5591945"; tag "TAGENE"; havana_gene "OTTMUSG00000060199.1";
chr7	ENSEMBL_gcm37	exon	141650597	141650681	0.881505205970524	+	.	gene_id "ENSMUSG00000109958.3"; transcript_id "ENSMUSG00000109958.3_tx_1"; exon_id "chr7_141650597_141650681_+"; exonnum "2"; txlen "2263";
chr7	ENSEMBL_gcm37	exon	141650597	141650681	0.0261172500795762	+	.	gene_id "ENSMUSG00000109958.3"; transcript_id "ENSMUSG00000109958.3_tx_10"; exon_id "chr7_141650597_141650681_+"; exonnum "2"; txlen "2247";
chr7	ENSEMBL_gcm37	exon	141650597	141650681	0.0239362580366765	+	.	gene_id "ENSMUSG00000109958.3"; transcript_id "ENSMUSG00000109958.3_tx_11"; exon_id "chr7_141650597_141650681_+"; exonnum "2"; txlen "2363";
chr7	ENSEMBL_gcm37	exon	141650597	141650681	0.0225983934074637	+	.	gene_id "ENSMUSG00000109958.3"; transcript_id "ENSMUSG00000109958.3_tx_12"; exon_id "chr7_141650597_141650681_+"; exonnum "2"; txlen "958";
chr7	ENSEMBL_gcm37	exon	141650597	141650681	0.0196109535921333	+	.	gene_id "ENSMUSG00000109958.3"; transcript_id "ENSMUSG00000109958.3_tx_13"; exon_id "chr7_141650597_141650681_+"; exonnum "2"; txlen "2231";
chr7	ENSEMBL_gcm37	exon	141650597	141650681	0.0187580098028982	+	.	gene_id "ENSMUSG00000109958.3"; transcript_id "ENSMUSG00000109958.3_tx_14"; exon_id "chr7_141650597_141650681_+"; exonnum "2"; txlen "2013";
chr7	ENSEMBL_gcm37	exon	141650597	141650681	0.0187580098028982	+	.	gene_id "ENSMUSG00000109958.3"; transcript_id "ENSMUSG00000109958.3_tx_15"; exon_id "chr7_141650597_141650681_+"; exonnum "2"; txlen "1881";
chr7	ENSEMBL_gcm37	exon	141650597	141650681	0.0180616797694521	+	.	gene_id "ENSMUSG00000109958.3"; transcript_id "ENSMUSG00000109958.3_tx_16"; exon_id "chr7_141650597_141650681_+"; exonnum "2"; txlen "1074";
chr7	ENSEMBL_gcm37	exon	141650597	141650681	0.0148448611337642	+	.	gene_id "ENSMUSG00000109958.3"; transcript_id "ENSMUSG00000109958.3_tx_17"; exon_id "chr7_141650597_141650681_+"; exonnum "2"; txlen "798";
chr7	ENSEMBL_gcm37	exon	141650597	141650681	0.0143787054809569	+	.	gene_id "ENSMUSG00000109958.3"; transcript_id "ENSMUSG00000109958.3_tx_18"; exon_id "chr7_141650597_141650681_+"; exonnum "2"; txlen "2074";
chr7	ENSEMBL_gcm37	exon	141650597	141650681	0.00534515672022072	+	.	gene_id "ENSMUSG00000109958.3"; transcript_id "ENSMUSG00000109958.3_tx_19"; exon_id "chr7_141650597_141650681_+"; exonnum "2"; txlen "2479";
chr7	ENSEMBL_gcm37	exon	141650597	141650681	0.294249656640338	+	.	gene_id "ENSMUSG00000109958.3"; transcript_id "ENSMUSG00000109958.3_tx_2"; exon_id "chr7_141650597_141650681_+"; exonnum "2"; txlen "2131";
chr7	ENSEMBL_gcm37	exon	141650597	141650681	0.00534515672022072	+	.	gene_id "ENSMUSG00000109958.3"; transcript_id "ENSMUSG00000109958.3_tx_20"; exon_id "chr7_141650597_141650681_+"; exonnum "2"; txlen "2347";
chr7	ENSEMBL_gcm37	exon	141650597	141650681	0.122100952471196	+	.	gene_id "ENSMUSG00000109958.3"; transcript_id "ENSMUSG00000109958.3_tx_3"; exon_id "chr7_141650597_141650681_+"; exonnum "3"; txlen "737";
chr7	ENSEMBL_gcm37	exon	141650597	141650681	0.101967983704122	+	.	gene_id "ENSMUSG00000109958.3"; transcript_id "ENSMUSG00000109958.3_tx_4"; exon_id "chr7_141650597_141650681_+"; exonnum "2"; txlen "737";
chr7	ENSEMBL_gcm37	exon	141650597	141650681	0.0937053821290576	+	.	gene_id "ENSMUSG00000109958.3"; transcript_id "ENSMUSG00000109958.3_tx_5"; exon_id "chr7_141650597_141650681_+"; exonnum "3"; txlen "853";
chr7	ENSEMBL_gcm37	exon	141650597	141650681	0.0746670514368633	+	.	gene_id "ENSMUSG00000109958.3"; transcript_id "ENSMUSG00000109958.3_tx_6"; exon_id "chr7_141650597_141650681_+"; exonnum "2"; txlen "605";
chr7	ENSEMBL_gcm37	exon	141650597	141650681	0.0728922740085478	+	.	gene_id "ENSMUSG00000109958.3"; transcript_id "ENSMUSG00000109958.3_tx_7"; exon_id "chr7_141650597_141650681_+"; exonnum "2"; txlen "850";
chr7	ENSEMBL_gcm37	exon	141650597	141650681	0.0485936053144348	+	.	gene_id "ENSMUSG00000109958.3"; transcript_id "ENSMUSG00000109958.3_tx_8"; exon_id "chr7_141650597_141650681_+"; exonnum "2"; txlen "718";
chr7	ENSEMBL_gcm37	exon	141650597	141650681	0.0261172500795762	+	.	gene_id "ENSMUSG00000109958.3"; transcript_id "ENSMUSG00000109958.3_tx_9"; exon_id "chr7_141650597_141650681_+"; exonnum "2"; txlen "2379";
chr7	HAVANA	exon	141652347	141652535	0	+	.	gene_id "ENSMUSG00000109958.3"; transcript_id "ENSMUST00000211351.3"; gene_type "lncRNA"; gene_name "Gm32786"; transcript_type "lncRNA"; transcript_name "Gm32786-201"; exon_number 3; exon_id "ENSMUSE00001385918.2"; level 2; transcript_support_level "3"; mgi_id "MGI:5591945"; tag "basic"; tag "Ensembl_canonical"; tag "GENCODE_Primary"; tag "TAGENE"; havana_gene "OTTMUSG00000060199.1"; havana_transcript "OTTMUST00000147350.1";
chr7	HAVANA	exon	141652347	141652535	0	+	.	gene_id "ENSMUSG00000109958.3"; transcript_id "ENSMUST00000344398.1"; gene_type "lncRNA"; gene_name "Gm32786"; transcript_type "lncRNA"; transcript_name "Gm32786-202"; exon_number 3; exon_id "ENSMUSE00001385918.2"; level 2; mgi_id "MGI:5591945"; tag "TAGENE"; havana_gene "OTTMUSG00000060199.1";
chr7	ENSEMBL_gcm37	exon	141652347	141652535	0.881505205970524	+	.	gene_id "ENSMUSG00000109958.3"; transcript_id "ENSMUSG00000109958.3_tx_1"; exon_id "chr7_141652347_141652535_+"; exonnum "3"; txlen "2263";
chr7	ENSEMBL_gcm37	exon	141652347	141652535	0.0261172500795762	+	.	gene_id "ENSMUSG00000109958.3"; transcript_id "ENSMUSG00000109958.3_tx_10"; exon_id "chr7_141652347_141652535_+"; exonnum "3"; txlen "2247";
chr7	ENSEMBL_gcm37	exon	141652347	141652535	0.0239362580366765	+	.	gene_id "ENSMUSG00000109958.3"; transcript_id "ENSMUSG00000109958.3_tx_11"; exon_id "chr7_141652347_141652535_+"; exonnum "3"; txlen "2363";
chr7	ENSEMBL_gcm37	exon	141652347	141652535	0.0225983934074637	+	.	gene_id "ENSMUSG00000109958.3"; transcript_id "ENSMUSG00000109958.3_tx_12"; exon_id "chr7_141652347_141652535_+"; exonnum "3"; txlen "958";
chr7	ENSEMBL_gcm37	exon	141652347	141652535	0.0196109535921333	+	.	gene_id "ENSMUSG00000109958.3"; transcript_id "ENSMUSG00000109958.3_tx_13"; exon_id "chr7_141652347_141652535_+"; exonnum "3"; txlen "2231";
chr7	ENSEMBL_gcm37	exon	141652347	141652535	0.0180616797694521	+	.	gene_id "ENSMUSG00000109958.3"; transcript_id "ENSMUSG00000109958.3_tx_16"; exon_id "chr7_141652347_141652535_+"; exonnum "3"; txlen "1074";
chr7	ENSEMBL_gcm37	exon	141652347	141652535	0.0148448611337642	+	.	gene_id "ENSMUSG00000109958.3"; transcript_id "ENSMUSG00000109958.3_tx_17"; exon_id "chr7_141652347_141652535_+"; exonnum "3"; txlen "798";
chr7	ENSEMBL_gcm37	exon	141652347	141652535	0.00534515672022072	+	.	gene_id "ENSMUSG00000109958.3"; transcript_id "ENSMUSG00000109958.3_tx_19"; exon_id "chr7_141652347_141652535_+"; exonnum "3"; txlen "2479";
chr7	ENSEMBL_gcm37	exon	141652347	141652535	0.294249656640338	+	.	gene_id "ENSMUSG00000109958.3"; transcript_id "ENSMUSG00000109958.3_tx_2"; exon_id "chr7_141652347_141652535_+"; exonnum "3"; txlen "2131";
chr7	ENSEMBL_gcm37	exon	141652347	141652535	0.00534515672022072	+	.	gene_id "ENSMUSG00000109958.3"; transcript_id "ENSMUSG00000109958.3_tx_20"; exon_id "chr7_141652347_141652535_+"; exonnum "3"; txlen "2347";
chr7	ENSEMBL_gcm37	exon	141652347	141652535	0.122100952471196	+	.	gene_id "ENSMUSG00000109958.3"; transcript_id "ENSMUSG00000109958.3_tx_3"; exon_id "chr7_141652347_141652535_+"; exonnum "4"; txlen "737";
chr7	ENSEMBL_gcm37	exon	141652347	141652535	0.101967983704122	+	.	gene_id "ENSMUSG00000109958.3"; transcript_id "ENSMUSG00000109958.3_tx_4"; exon_id "chr7_141652347_141652535_+"; exonnum "3"; txlen "737";
chr7	ENSEMBL_gcm37	exon	141652347	141652535	0.0937053821290576	+	.	gene_id "ENSMUSG00000109958.3"; transcript_id "ENSMUSG00000109958.3_tx_5"; exon_id "chr7_141652347_141652535_+"; exonnum "4"; txlen "853";
chr7	ENSEMBL_gcm37	exon	141652347	141652535	0.0746670514368633	+	.	gene_id "ENSMUSG00000109958.3"; transcript_id "ENSMUSG00000109958.3_tx_6"; exon_id "chr7_141652347_141652535_+"; exonnum "3"; txlen "605";
chr7	ENSEMBL_gcm37	exon	141652347	141652535	0.0728922740085478	+	.	gene_id "ENSMUSG00000109958.3"; transcript_id "ENSMUSG00000109958.3_tx_7"; exon_id "chr7_141652347_141652535_+"; exonnum "3"; txlen "850";
chr7	ENSEMBL_gcm37	exon	141652347	141652535	0.0485936053144348	+	.	gene_id "ENSMUSG00000109958.3"; transcript_id "ENSMUSG00000109958.3_tx_8"; exon_id "chr7_141652347_141652535_+"; exonnum "3"; txlen "718";
chr7	ENSEMBL_gcm37	exon	141652347	141652535	0.0261172500795762	+	.	gene_id "ENSMUSG00000109958.3"; transcript_id "ENSMUSG00000109958.3_tx_9"; exon_id "chr7_141652347_141652535_+"; exonnum "3"; txlen "2379";
chr7	HAVANA	exon	141652347	141652618	0	+	.	gene_id "ENSMUSG00000109958.3"; transcript_id "ENSMUST00000344399.1"; gene_type "lncRNA"; gene_name "Gm32786"; transcript_type "lncRNA"; transcript_name "Gm32786-203"; exon_number 3; exon_id "ENSMUSE00001678541.1"; level 2; mgi_id "MGI:5591945"; tag "TAGENE"; havana_gene "OTTMUSG00000060199.1";
chr7	sragcm37_ss	exon	141662819	141662992	0.0728922740085478	+	.	gene_id "ENSMUSG00000109958.3"; transcript_id "ENSMUSG00000109958.3_tx_7"; exon_id "chr7_141662819_141662992_+"; exonnum "4"; txlen "850";
chr7	sragcm37_ss	exon	141662819	141662992	0.0485936053144348	+	.	gene_id "ENSMUSG00000109958.3"; transcript_id "ENSMUSG00000109958.3_tx_8"; exon_id "chr7_141662819_141662992_+"; exonnum "4"; txlen "718";
chr7	sragcm37_mid	exon	141667541	141667656	0.0261172500795762	+	.	gene_id "ENSMUSG00000109958.3"; transcript_id "ENSMUSG00000109958.3_tx_10"; exon_id "chr7_141667541_141667656_+"; exonnum "4"; txlen "2247";
chr7	sragcm37_mid	exon	141667541	141667656	0.0180616797694521	+	.	gene_id "ENSMUSG00000109958.3"; transcript_id "ENSMUSG00000109958.3_tx_16"; exon_id "chr7_141667541_141667656_+"; exonnum "4"; txlen "1074";
chr7	sragcm37_mid	exon	141667541	141667656	0.00534515672022072	+	.	gene_id "ENSMUSG00000109958.3"; transcript_id "ENSMUSG00000109958.3_tx_19"; exon_id "chr7_141667541_141667656_+"; exonnum "4"; txlen "2479";
chr7	sragcm37_mid	exon	141667541	141667656	0.00534515672022072	+	.	gene_id "ENSMUSG00000109958.3"; transcript_id "ENSMUSG00000109958.3_tx_20"; exon_id "chr7_141667541_141667656_+"; exonnum "4"; txlen "2347";
chr7	sragcm37_mid	exon	141667541	141667656	0.0261172500795762	+	.	gene_id "ENSMUSG00000109958.3"; transcript_id "ENSMUSG00000109958.3_tx_9"; exon_id "chr7_141667541_141667656_+"; exonnum "4"; txlen "2379";
chr7	sragcm37_mid	exon	141672753	141672852	0.0239362580366765	+	.	gene_id "ENSMUSG00000109958.3"; transcript_id "ENSMUSG00000109958.3_tx_11"; exon_id "chr7_141672753_141672852_+"; exonnum "4"; txlen "2363";
chr7	sragcm37_mid	exon	141672753	141672852	0.0196109535921333	+	.	gene_id "ENSMUSG00000109958.3"; transcript_id "ENSMUSG00000109958.3_tx_13"; exon_id "chr7_141672753_141672852_+"; exonnum "4"; txlen "2231";
chr7	sragcm37_mid	exon	141672753	141672852	0.00534515672022072	+	.	gene_id "ENSMUSG00000109958.3"; transcript_id "ENSMUSG00000109958.3_tx_19"; exon_id "chr7_141672753_141672852_+"; exonnum "5"; txlen "2479";
chr7	sragcm37_mid	exon	141672753	141672852	0.00534515672022072	+	.	gene_id "ENSMUSG00000109958.3"; transcript_id "ENSMUSG00000109958.3_tx_20"; exon_id "chr7_141672753_141672852_+"; exonnum "5"; txlen "2347";
chr7	HAVANA	exon	141678894	141678954	0	+	.	gene_id "ENSMUSG00000109958.3"; transcript_id "ENSMUST00000211351.3"; gene_type "lncRNA"; gene_name "Gm32786"; transcript_type "lncRNA"; transcript_name "Gm32786-201"; exon_number 4; exon_id "ENSMUSE00001678536.1"; level 2; transcript_support_level "3"; mgi_id "MGI:5591945"; tag "basic"; tag "Ensembl_canonical"; tag "GENCODE_Primary"; tag "TAGENE"; havana_gene "OTTMUSG00000060199.1"; havana_transcript "OTTMUST00000147350.1";
chr7	HAVANA	exon	141678894	141678954	0	+	.	gene_id "ENSMUSG00000109958.3"; transcript_id "ENSMUST00000344398.1"; gene_type "lncRNA"; gene_name "Gm32786"; transcript_type "lncRNA"; transcript_name "Gm32786-202"; exon_number 4; exon_id "ENSMUSE00001678536.1"; level 2; mgi_id "MGI:5591945"; tag "TAGENE"; havana_gene "OTTMUSG00000060199.1";
chr7	ENSEMBL_gcm37	exon	141678894	141678954	0.881505205970524	+	.	gene_id "ENSMUSG00000109958.3"; transcript_id "ENSMUSG00000109958.3_tx_1"; exon_id "chr7_141678894_141678954_+"; exonnum "4"; txlen "2263";
chr7	ENSEMBL_gcm37	exon	141678894	141678954	0.0261172500795762	+	.	gene_id "ENSMUSG00000109958.3"; transcript_id "ENSMUSG00000109958.3_tx_10"; exon_id "chr7_141678894_141678954_+"; exonnum "5"; txlen "2247";
chr7	ENSEMBL_gcm37	exon	141678894	141678954	0.0239362580366765	+	.	gene_id "ENSMUSG00000109958.3"; transcript_id "ENSMUSG00000109958.3_tx_11"; exon_id "chr7_141678894_141678954_+"; exonnum "5"; txlen "2363";
chr7	ENSEMBL_gcm37	exon	141678894	141678954	0.0225983934074637	+	.	gene_id "ENSMUSG00000109958.3"; transcript_id "ENSMUSG00000109958.3_tx_12"; exon_id "chr7_141678894_141678954_+"; exonnum "4"; txlen "958";
chr7	ENSEMBL_gcm37	exon	141678894	141678954	0.0196109535921333	+	.	gene_id "ENSMUSG00000109958.3"; transcript_id "ENSMUSG00000109958.3_tx_13"; exon_id "chr7_141678894_141678954_+"; exonnum "5"; txlen "2231";
chr7	ENSEMBL_gcm37	exon	141678894	141678954	0.0180616797694521	+	.	gene_id "ENSMUSG00000109958.3"; transcript_id "ENSMUSG00000109958.3_tx_16"; exon_id "chr7_141678894_141678954_+"; exonnum "5"; txlen "1074";
chr7	ENSEMBL_gcm37	exon	141678894	141678954	0.0148448611337642	+	.	gene_id "ENSMUSG00000109958.3"; transcript_id "ENSMUSG00000109958.3_tx_17"; exon_id "chr7_141678894_141678954_+"; exonnum "4"; txlen "798";
chr7	ENSEMBL_gcm37	exon	141678894	141678954	0.0143787054809569	+	.	gene_id "ENSMUSG00000109958.3"; transcript_id "ENSMUSG00000109958.3_tx_18"; exon_id "chr7_141678894_141678954_+"; exonnum "3"; txlen "2074";
chr7	ENSEMBL_gcm37	exon	141678894	141678954	0.00534515672022072	+	.	gene_id "ENSMUSG00000109958.3"; transcript_id "ENSMUSG00000109958.3_tx_19"; exon_id "chr7_141678894_141678954_+"; exonnum "6"; txlen "2479";
chr7	ENSEMBL_gcm37	exon	141678894	141678954	0.294249656640338	+	.	gene_id "ENSMUSG00000109958.3"; transcript_id "ENSMUSG00000109958.3_tx_2"; exon_id "chr7_141678894_141678954_+"; exonnum "4"; txlen "2131";
chr7	ENSEMBL_gcm37	exon	141678894	141678954	0.00534515672022072	+	.	gene_id "ENSMUSG00000109958.3"; transcript_id "ENSMUSG00000109958.3_tx_20"; exon_id "chr7_141678894_141678954_+"; exonnum "6"; txlen "2347";
chr7	ENSEMBL_gcm37	exon	141678894	141678954	0.0261172500795762	+	.	gene_id "ENSMUSG00000109958.3"; transcript_id "ENSMUSG00000109958.3_tx_9"; exon_id "chr7_141678894_141678954_+"; exonnum "5"; txlen "2379";
chr7	HAVANA	exon	141682371	141683835	0	+	.	gene_id "ENSMUSG00000109958.3"; transcript_id "ENSMUST00000211351.3"; gene_type "lncRNA"; gene_name "Gm32786"; transcript_type "lncRNA"; transcript_name "Gm32786-201"; exon_number 5; exon_id "ENSMUSE00001678538.1"; level 2; transcript_support_level "3"; mgi_id "MGI:5591945"; tag "basic"; tag "Ensembl_canonical"; tag "GENCODE_Primary"; tag "TAGENE"; havana_gene "OTTMUSG00000060199.1"; havana_transcript "OTTMUST00000147350.1";
chr7	ENSEMBL_gcm37	exon	141682371	141683835	0.881505205970524	+	.	gene_id "ENSMUSG00000109958.3"; transcript_id "ENSMUSG00000109958.3_tx_1"; exon_id "chr7_141682371_141683835_+"; exonnum "5"; txlen "2263";
chr7	ENSEMBL_gcm37	exon	141682371	141683835	0.0261172500795762	+	.	gene_id "ENSMUSG00000109958.3"; transcript_id "ENSMUSG00000109958.3_tx_10"; exon_id "chr7_141682371_141683835_+"; exonnum "6"; txlen "2247";
chr7	ENSEMBL_gcm37	exon	141682371	141683835	0.0239362580366765	+	.	gene_id "ENSMUSG00000109958.3"; transcript_id "ENSMUSG00000109958.3_tx_11"; exon_id "chr7_141682371_141683835_+"; exonnum "6"; txlen "2363";
chr7	ENSEMBL_gcm37	exon	141682371	141683835	0.0196109535921333	+	.	gene_id "ENSMUSG00000109958.3"; transcript_id "ENSMUSG00000109958.3_tx_13"; exon_id "chr7_141682371_141683835_+"; exonnum "6"; txlen "2231";
chr7	ENSEMBL_gcm37	exon	141682371	141683835	0.0187580098028982	+	.	gene_id "ENSMUSG00000109958.3"; transcript_id "ENSMUSG00000109958.3_tx_14"; exon_id "chr7_141682371_141683835_+"; exonnum "3"; txlen "2013";
chr7	ENSEMBL_gcm37	exon	141682371	141683835	0.0187580098028982	+	.	gene_id "ENSMUSG00000109958.3"; transcript_id "ENSMUSG00000109958.3_tx_15"; exon_id "chr7_141682371_141683835_+"; exonnum "3"; txlen "1881";
chr7	ENSEMBL_gcm37	exon	141682371	141683835	0.0143787054809569	+	.	gene_id "ENSMUSG00000109958.3"; transcript_id "ENSMUSG00000109958.3_tx_18"; exon_id "chr7_141682371_141683835_+"; exonnum "4"; txlen "2074";
chr7	ENSEMBL_gcm37	exon	141682371	141683835	0.00534515672022072	+	.	gene_id "ENSMUSG00000109958.3"; transcript_id "ENSMUSG00000109958.3_tx_19"; exon_id "chr7_141682371_141683835_+"; exonnum "7"; txlen "2479";
chr7	ENSEMBL_gcm37	exon	141682371	141683835	0.294249656640338	+	.	gene_id "ENSMUSG00000109958.3"; transcript_id "ENSMUSG00000109958.3_tx_2"; exon_id "chr7_141682371_141683835_+"; exonnum "5"; txlen "2131";
chr7	ENSEMBL_gcm37	exon	141682371	141683835	0.00534515672022072	+	.	gene_id "ENSMUSG00000109958.3"; transcript_id "ENSMUSG00000109958.3_tx_20"; exon_id "chr7_141682371_141683835_+"; exonnum "7"; txlen "2347";
chr7	ENSEMBL_gcm37	exon	141682371	141683835	0.0261172500795762	+	.	gene_id "ENSMUSG00000109958.3"; transcript_id "ENSMUSG00000109958.3_tx_9"; exon_id "chr7_141682371_141683835_+"; exonnum "6"; txlen "2379";
chr7	HAVANA	exon	141682391	141682505	0	+	.	gene_id "ENSMUSG00000109958.3"; transcript_id "ENSMUST00000344398.1"; gene_type "lncRNA"; gene_name "Gm32786"; transcript_type "lncRNA"; transcript_name "Gm32786-202"; exon_number 5; exon_id "ENSMUSE00001678542.1"; level 2; mgi_id "MGI:5591945"; tag "TAGENE"; havana_gene "OTTMUSG00000060199.1";
chr7	sragcm37_mid	exon	141683676	141683835	0.0225983934074637	+	.	gene_id "ENSMUSG00000109958.3"; transcript_id "ENSMUSG00000109958.3_tx_12"; exon_id "chr7_141683676_141683835_+"; exonnum "5"; txlen "958";
chr7	sragcm37_mid	exon	141683676	141683835	0.0180616797694521	+	.	gene_id "ENSMUSG00000109958.3"; transcript_id "ENSMUSG00000109958.3_tx_16"; exon_id "chr7_141683676_141683835_+"; exonnum "6"; txlen "1074";
chr7	sragcm37_mid	exon	141691434	141691494	0.881505205970524	+	.	gene_id "ENSMUSG00000109958.3"; transcript_id "ENSMUSG00000109958.3_tx_1"; exon_id "chr7_141691434_141691494_+"; exonnum "6"; txlen "2263";
chr7	sragcm37_mid	exon	141691434	141691494	0.0261172500795762	+	.	gene_id "ENSMUSG00000109958.3"; transcript_id "ENSMUSG00000109958.3_tx_10"; exon_id "chr7_141691434_141691494_+"; exonnum "7"; txlen "2247";
chr7	sragcm37_mid	exon	141691434	141691494	0.0239362580366765	+	.	gene_id "ENSMUSG00000109958.3"; transcript_id "ENSMUSG00000109958.3_tx_11"; exon_id "chr7_141691434_141691494_+"; exonnum "7"; txlen "2363";
chr7	sragcm37_mid	exon	141691434	141691494	0.0225983934074637	+	.	gene_id "ENSMUSG00000109958.3"; transcript_id "ENSMUSG00000109958.3_tx_12"; exon_id "chr7_141691434_141691494_+"; exonnum "6"; txlen "958";
chr7	sragcm37_mid	exon	141691434	141691494	0.0196109535921333	+	.	gene_id "ENSMUSG00000109958.3"; transcript_id "ENSMUSG00000109958.3_tx_13"; exon_id "chr7_141691434_141691494_+"; exonnum "7"; txlen "2231";
chr7	sragcm37_mid	exon	141691434	141691494	0.0187580098028982	+	.	gene_id "ENSMUSG00000109958.3"; transcript_id "ENSMUSG00000109958.3_tx_14"; exon_id "chr7_141691434_141691494_+"; exonnum "4"; txlen "2013";
chr7	sragcm37_mid	exon	141691434	141691494	0.0187580098028982	+	.	gene_id "ENSMUSG00000109958.3"; transcript_id "ENSMUSG00000109958.3_tx_15"; exon_id "chr7_141691434_141691494_+"; exonnum "4"; txlen "1881";
chr7	sragcm37_mid	exon	141691434	141691494	0.0180616797694521	+	.	gene_id "ENSMUSG00000109958.3"; transcript_id "ENSMUSG00000109958.3_tx_16"; exon_id "chr7_141691434_141691494_+"; exonnum "7"; txlen "1074";
chr7	sragcm37_mid	exon	141691434	141691494	0.0148448611337642	+	.	gene_id "ENSMUSG00000109958.3"; transcript_id "ENSMUSG00000109958.3_tx_17"; exon_id "chr7_141691434_141691494_+"; exonnum "5"; txlen "798";
chr7	sragcm37_mid	exon	141691434	141691494	0.0143787054809569	+	.	gene_id "ENSMUSG00000109958.3"; transcript_id "ENSMUSG00000109958.3_tx_18"; exon_id "chr7_141691434_141691494_+"; exonnum "5"; txlen "2074";
chr7	sragcm37_mid	exon	141691434	141691494	0.00534515672022072	+	.	gene_id "ENSMUSG00000109958.3"; transcript_id "ENSMUSG00000109958.3_tx_19"; exon_id "chr7_141691434_141691494_+"; exonnum "8"; txlen "2479";
chr7	sragcm37_mid	exon	141691434	141691494	0.294249656640338	+	.	gene_id "ENSMUSG00000109958.3"; transcript_id "ENSMUSG00000109958.3_tx_2"; exon_id "chr7_141691434_141691494_+"; exonnum "6"; txlen "2131";
chr7	sragcm37_mid	exon	141691434	141691494	0.00534515672022072	+	.	gene_id "ENSMUSG00000109958.3"; transcript_id "ENSMUSG00000109958.3_tx_20"; exon_id "chr7_141691434_141691494_+"; exonnum "8"; txlen "2347";
chr7	sragcm37_mid	exon	141691434	141691494	0.101967983704122	+	.	gene_id "ENSMUSG00000109958.3"; transcript_id "ENSMUSG00000109958.3_tx_4"; exon_id "chr7_141691434_141691494_+"; exonnum "4"; txlen "737";
chr7	sragcm37_mid	exon	141691434	141691494	0.0746670514368633	+	.	gene_id "ENSMUSG00000109958.3"; transcript_id "ENSMUSG00000109958.3_tx_6"; exon_id "chr7_141691434_141691494_+"; exonnum "4"; txlen "605";
chr7	sragcm37_mid	exon	141691434	141691494	0.0261172500795762	+	.	gene_id "ENSMUSG00000109958.3"; transcript_id "ENSMUSG00000109958.3_tx_9"; exon_id "chr7_141691434_141691494_+"; exonnum "7"; txlen "2379";
chr7	HAVANA	exon	141691434	141692042	0	+	.	gene_id "ENSMUSG00000109958.3"; transcript_id "ENSMUST00000211351.3"; gene_type "lncRNA"; gene_name "Gm32786"; transcript_type "lncRNA"; transcript_name "Gm32786-201"; exon_number 6; exon_id "ENSMUSE00001678537.1"; level 2; transcript_support_level "3"; mgi_id "MGI:5591945"; tag "basic"; tag "Ensembl_canonical"; tag "GENCODE_Primary"; tag "TAGENE"; havana_gene "OTTMUSG00000060199.1"; havana_transcript "OTTMUST00000147350.1";
chr7	ENSEMBL	gene	141707601	141707694	0	+	.	gene_id "ENSMUSG00000088784.3"; gene_type "snoRNA"; gene_name "Gm25370"; level 3; mgi_id "MGI:5455147";
chr7	ENSEMBL	transcript	141707601	141707694	0	+	.	gene_id "ENSMUSG00000088784.3"; transcript_id "ENSMUST00000158159.3"; gene_type "snoRNA"; gene_name "Gm25370"; transcript_type "snoRNA"; transcript_name "Gm25370-201"; level 3; transcript_support_level "NA"; mgi_id "MGI:5455147"; tag "basic"; tag "Ensembl_canonical"; tag "GENCODE_Primary";
chr7	ENSEMBL	exon	141707601	141707694	0	+	.	gene_id "ENSMUSG00000088784.3"; transcript_id "ENSMUST00000158159.3"; gene_type "snoRNA"; gene_name "Gm25370"; transcript_type "snoRNA"; transcript_name "Gm25370-201"; exon_number 1; exon_id "ENSMUSE00000847294.2"; level 3; transcript_support_level "NA"; mgi_id "MGI:5455147"; tag "basic"; tag "Ensembl_canonical"; tag "GENCODE_Primary";
chr7	HAVANA	UTR	141755101	141755164	0	+	.	gene_id "ENSMUSG00000046248.11"; transcript_id "ENSMUST00000187512.2"; gene_type "protein_coding"; gene_name "Krtap5-3"; transcript_type "protein_coding"; transcript_name "Krtap5-3-201"; exon_number 1; exon_id "ENSMUSE00001318907.2"; level 2; protein_id "ENSMUSP00000141116.2"; transcript_support_level "NA"; mgi_id "MGI:1924465"; tag "basic"; tag "Ensembl_canonical"; tag "GENCODE_Primary"; tag "appris_principal_1"; tag "CCDS"; ccdsid "CCDS80833.1"; havana_gene "OTTMUSG00000045004.1"; havana_transcript "OTTMUST00000118240.1";
chr7	HAVANA	gene	141755101	141756752	0	+	.	gene_id "ENSMUSG00000046248.11"; gene_type "protein_coding"; gene_name "Krtap5-3"; level 2; mgi_id "MGI:1924465"; havana_gene "OTTMUSG00000045004.1";
chr7	HAVANA	transcript	141755101	141756752	0	+	.	gene_id "ENSMUSG00000046248.11"; transcript_id "ENSMUST00000187512.2"; gene_type "protein_coding"; gene_name "Krtap5-3"; transcript_type "protein_coding"; transcript_name "Krtap5-3-201"; level 2; protein_id "ENSMUSP00000141116.2"; transcript_support_level "NA"; mgi_id "MGI:1924465"; tag "basic"; tag "Ensembl_canonical"; tag "GENCODE_Primary"; tag "appris_principal_1"; tag "CCDS"; ccdsid "CCDS80833.1"; havana_gene "OTTMUSG00000045004.1"; havana_transcript "OTTMUST00000118240.1";
chr7	HAVANA	exon	141755101	141756752	0	+	.	gene_id "ENSMUSG00000046248.11"; transcript_id "ENSMUST00000187512.2"; gene_type "protein_coding"; gene_name "Krtap5-3"; transcript_type "protein_coding"; transcript_name "Krtap5-3-201"; exon_number 1; exon_id "ENSMUSE00001318907.2"; level 2; protein_id "ENSMUSP00000141116.2"; transcript_support_level "NA"; mgi_id "MGI:1924465"; tag "basic"; tag "Ensembl_canonical"; tag "GENCODE_Primary"; tag "appris_principal_1"; tag "CCDS"; ccdsid "CCDS80833.1"; havana_gene "OTTMUSG00000045004.1"; havana_transcript "OTTMUST00000118240.1";
chr7	HAVANA	start_codon	141755165	141755167	0	+	0	gene_id "ENSMUSG00000046248.11"; transcript_id "ENSMUST00000187512.2"; gene_type "protein_coding"; gene_name "Krtap5-3"; transcript_type "protein_coding"; transcript_name "Krtap5-3-201"; exon_number 1; exon_id "ENSMUSE00001318907.2"; level 2; protein_id "ENSMUSP00000141116.2"; transcript_support_level "NA"; mgi_id "MGI:1924465"; tag "basic"; tag "Ensembl_canonical"; tag "GENCODE_Primary"; tag "appris_principal_1"; tag "CCDS"; ccdsid "CCDS80833.1"; havana_gene "OTTMUSG00000045004.1"; havana_transcript "OTTMUST00000118240.1";
chr7	HAVANA	CDS	141755165	141756232	0	+	0	gene_id "ENSMUSG00000046248.11"; transcript_id "ENSMUST00000187512.2"; gene_type "protein_coding"; gene_name "Krtap5-3"; transcript_type "protein_coding"; transcript_name "Krtap5-3-201"; exon_number 1; exon_id "ENSMUSE00001318907.2"; level 2; protein_id "ENSMUSP00000141116.2"; transcript_support_level "NA"; mgi_id "MGI:1924465"; tag "basic"; tag "Ensembl_canonical"; tag "GENCODE_Primary"; tag "appris_principal_1"; tag "CCDS"; ccdsid "CCDS80833.1"; havana_gene "OTTMUSG00000045004.1"; havana_transcript "OTTMUST00000118240.1";
chr7	HAVANA	stop_codon	141756233	141756235	0	+	0	gene_id "ENSMUSG00000046248.11"; transcript_id "ENSMUST00000187512.2"; gene_type "protein_coding"; gene_name "Krtap5-3"; transcript_type "protein_coding"; transcript_name "Krtap5-3-201"; exon_number 1; exon_id "ENSMUSE00001318907.2"; level 2; protein_id "ENSMUSP00000141116.2"; transcript_support_level "NA"; mgi_id "MGI:1924465"; tag "basic"; tag "Ensembl_canonical"; tag "GENCODE_Primary"; tag "appris_principal_1"; tag "CCDS"; ccdsid "CCDS80833.1"; havana_gene "OTTMUSG00000045004.1"; havana_transcript "OTTMUST00000118240.1";
chr7	HAVANA	UTR	141756233	141756752	0	+	.	gene_id "ENSMUSG00000046248.11"; transcript_id "ENSMUST00000187512.2"; gene_type "protein_coding"; gene_name "Krtap5-3"; transcript_type "protein_coding"; transcript_name "Krtap5-3-201"; exon_number 1; exon_id "ENSMUSE00001318907.2"; level 2; protein_id "ENSMUSP00000141116.2"; transcript_support_level "NA"; mgi_id "MGI:1924465"; tag "basic"; tag "Ensembl_canonical"; tag "GENCODE_Primary"; tag "appris_principal_1"; tag "CCDS"; ccdsid "CCDS80833.1"; havana_gene "OTTMUSG00000045004.1"; havana_transcript "OTTMUST00000118240.1";
chr7	HAVANA	start_codon	141765596	141765598	0	+	0	gene_id "ENSMUSG00000073786.2"; transcript_id "ENSMUST00000097943.2"; gene_type "protein_coding"; gene_name "Krtap5-21"; transcript_type "protein_coding"; transcript_name "Krtap5-21-201"; exon_number 1; exon_id "ENSMUSE00000631692.2"; level 2; protein_id "ENSMUSP00000147547.2"; transcript_support_level "NA"; mgi_id "MGI:3647476"; tag "basic"; tag "Ensembl_canonical"; tag "GENCODE_Primary"; tag "appris_principal_1"; tag "CCDS"; ccdsid "CCDS85465.1"; havana_gene "OTTMUSG00000048009.1"; havana_transcript "OTTMUST00000123423.1";
chr7	HAVANA	CDS	141765596	141766324	0	+	0	gene_id "ENSMUSG00000073786.2"; transcript_id "ENSMUST00000097943.2"; gene_type "protein_coding"; gene_name "Krtap5-21"; transcript_type "protein_coding"; transcript_name "Krtap5-21-201"; exon_number 1; exon_id "ENSMUSE00000631692.2"; level 2; protein_id "ENSMUSP00000147547.2"; transcript_support_level "NA"; mgi_id "MGI:3647476"; tag "basic"; tag "Ensembl_canonical"; tag "GENCODE_Primary"; tag "appris_principal_1"; tag "CCDS"; ccdsid "CCDS85465.1"; havana_gene "OTTMUSG00000048009.1"; havana_transcript "OTTMUST00000123423.1";
chr7	HAVANA	gene	141765596	141766327	0	+	.	gene_id "ENSMUSG00000073786.2"; gene_type "protein_coding"; gene_name "Krtap5-21"; level 2; mgi_id "MGI:3647476"; havana_gene "OTTMUSG00000048009.1";
chr7	HAVANA	transcript	141765596	141766327	0	+	.	gene_id "ENSMUSG00000073786.2"; transcript_id "ENSMUST00000097943.2"; gene_type "protein_coding"; gene_name "Krtap5-21"; transcript_type "protein_coding"; transcript_name "Krtap5-21-201"; level 2; protein_id "ENSMUSP00000147547.2"; transcript_support_level "NA"; mgi_id "MGI:3647476"; tag "basic"; tag "Ensembl_canonical"; tag "GENCODE_Primary"; tag "appris_principal_1"; tag "CCDS"; ccdsid "CCDS85465.1"; havana_gene "OTTMUSG00000048009.1"; havana_transcript "OTTMUST00000123423.1";
chr7	HAVANA	exon	141765596	141766327	0	+	.	gene_id "ENSMUSG00000073786.2"; transcript_id "ENSMUST00000097943.2"; gene_type "protein_coding"; gene_name "Krtap5-21"; transcript_type "protein_coding"; transcript_name "Krtap5-21-201"; exon_number 1; exon_id "ENSMUSE00000631692.2"; level 2; protein_id "ENSMUSP00000147547.2"; transcript_support_level "NA"; mgi_id "MGI:3647476"; tag "basic"; tag "Ensembl_canonical"; tag "GENCODE_Primary"; tag "appris_principal_1"; tag "CCDS"; ccdsid "CCDS85465.1"; havana_gene "OTTMUSG00000048009.1"; havana_transcript "OTTMUST00000123423.1";
chr7	HAVANA	stop_codon	141766325	141766327	0	+	0	gene_id "ENSMUSG00000073786.2"; transcript_id "ENSMUST00000097943.2"; gene_type "protein_coding"; gene_name "Krtap5-21"; transcript_type "protein_coding"; transcript_name "Krtap5-21-201"; exon_number 1; exon_id "ENSMUSE00000631692.2"; level 2; protein_id "ENSMUSP00000147547.2"; transcript_support_level "NA"; mgi_id "MGI:3647476"; tag "basic"; tag "Ensembl_canonical"; tag "GENCODE_Primary"; tag "appris_principal_1"; tag "CCDS"; ccdsid "CCDS85465.1"; havana_gene "OTTMUSG00000048009.1"; havana_transcript "OTTMUST00000123423.1";
chr7	HAVANA	UTR	141766325	141766327	0	+	.	gene_id "ENSMUSG00000073786.2"; transcript_id "ENSMUST00000097943.2"; gene_type "protein_coding"; gene_name "Krtap5-21"; transcript_type "protein_coding"; transcript_name "Krtap5-21-201"; exon_number 1; exon_id "ENSMUSE00000631692.2"; level 2; protein_id "ENSMUSP00000147547.2"; transcript_support_level "NA"; mgi_id "MGI:3647476"; tag "basic"; tag "Ensembl_canonical"; tag "GENCODE_Primary"; tag "appris_principal_1"; tag "CCDS"; ccdsid "CCDS85465.1"; havana_gene "OTTMUSG00000048009.1"; havana_transcript "OTTMUST00000123423.1";
chr7	HAVANA	gene	141777258	141778503	0	+	.	gene_id "ENSMUSG00000109581.2"; gene_type "processed_pseudogene"; gene_name "Gm19094"; level 2; mgi_id "MGI:5011279"; havana_gene "OTTMUSG00000060150.1";
chr7	HAVANA	transcript	141777258	141778503	0	+	.	gene_id "ENSMUSG00000109581.2"; transcript_id "ENSMUST00000209791.2"; gene_type "processed_pseudogene"; gene_name "Gm19094"; transcript_type "processed_pseudogene"; transcript_name "Gm19094-201"; level 2; transcript_support_level "NA"; mgi_id "MGI:5011279"; ont "PGO:0000004"; tag "basic"; tag "Ensembl_canonical"; tag "GENCODE_Primary"; havana_gene "OTTMUSG00000060150.1"; havana_transcript "OTTMUST00000147225.1";
chr7	HAVANA	exon	141777258	141778503	0	+	.	gene_id "ENSMUSG00000109581.2"; transcript_id "ENSMUST00000209791.2"; gene_type "processed_pseudogene"; gene_name "Gm19094"; transcript_type "processed_pseudogene"; transcript_name "Gm19094-201"; exon_number 1; exon_id "ENSMUSE00001388428.2"; level 2; transcript_support_level "NA"; mgi_id "MGI:5011279"; ont "PGO:0000004"; tag "basic"; tag "Ensembl_canonical"; tag "GENCODE_Primary"; havana_gene "OTTMUSG00000060150.1"; havana_transcript "OTTMUST00000147225.1";
chr7	sragcm37_es	exon	141786832	141786946	1.6893441997653	+	.	gene_id "sragcm37_gene_17145"; transcript_id "sragcm37_gene_17145_tx_1"; exon_id "chr7_141786832_141786946_+"; exonnum "1"; txlen "538";
chr7	sragcm37_es	exon	141786832	141786946	0.107537567462081	+	.	gene_id "sragcm37_gene_17145"; transcript_id "sragcm37_gene_17145_tx_4"; exon_id "chr7_141786832_141786946_+"; exonnum "1"; txlen "788";
chr7	sragcm37_es	exon	141786832	141786946	0.103055492355082	+	.	gene_id "sragcm37_gene_17145"; transcript_id "sragcm37_gene_17145_tx_5"; exon_id "chr7_141786832_141786946_+"; exonnum "1"; txlen "636";
chr7	sragcm37_es	exon	141786832	141786946	0.0901340828265941	+	.	gene_id "sragcm37_gene_17145"; transcript_id "sragcm37_gene_17145_tx_6"; exon_id "chr7_141786832_141786946_+"; exonnum "1"; txlen "886";
chr7	sragcm37_mid	exon	141803614	141803863	0.107537567462081	+	.	gene_id "sragcm37_gene_17145"; transcript_id "sragcm37_gene_17145_tx_4"; exon_id "chr7_141803614_141803863_+"; exonnum "2"; txlen "788";
chr7	sragcm37_mid	exon	141803614	141803863	0.0901340828265941	+	.	gene_id "sragcm37_gene_17145"; transcript_id "sragcm37_gene_17145_tx_6"; exon_id "chr7_141803614_141803863_+"; exonnum "2"; txlen "886";
chr7	sragcm37_mid	exon	141806561	141806726	1.6893441997653	+	.	gene_id "sragcm37_gene_17145"; transcript_id "sragcm37_gene_17145_tx_1"; exon_id "chr7_141806561_141806726_+"; exonnum "2"; txlen "538";
chr7	sragcm37_mid	exon	141806561	141806726	0.107537567462081	+	.	gene_id "sragcm37_gene_17145"; transcript_id "sragcm37_gene_17145_tx_4"; exon_id "chr7_141806561_141806726_+"; exonnum "3"; txlen "788";
chr7	sragcm37_mid	exon	141806561	141806726	0.103055492355082	+	.	gene_id "sragcm37_gene_17145"; transcript_id "sragcm37_gene_17145_tx_5"; exon_id "chr7_141806561_141806726_+"; exonnum "2"; txlen "636";
chr7	sragcm37_mid	exon	141806561	141806726	0.0901340828265941	+	.	gene_id "sragcm37_gene_17145"; transcript_id "sragcm37_gene_17145_tx_6"; exon_id "chr7_141806561_141806726_+"; exonnum "3"; txlen "886";
chr7	sragcm37_ss	exon	141807726	141808080	0.103055492355082	+	.	gene_id "sragcm37_gene_17145"; transcript_id "sragcm37_gene_17145_tx_5"; exon_id "chr7_141807726_141808080_+"; exonnum "3"; txlen "636";
chr7	sragcm37_ss	exon	141807726	141808080	0.0901340828265941	+	.	gene_id "sragcm37_gene_17145"; transcript_id "sragcm37_gene_17145_tx_6"; exon_id "chr7_141807726_141808080_+"; exonnum "4"; txlen "886";
chr7	sragcm37_ss	exon	141808343	141808599	1.6893441997653	+	.	gene_id "sragcm37_gene_17145"; transcript_id "sragcm37_gene_17145_tx_1"; exon_id "chr7_141808343_141808599_+"; exonnum "3"; txlen "538";
chr7	sragcm37_ss	exon	141808343	141808599	0.107537567462081	+	.	gene_id "sragcm37_gene_17145"; transcript_id "sragcm37_gene_17145_tx_4"; exon_id "chr7_141808343_141808599_+"; exonnum "4"; txlen "788";
chr7	sragcm37_es	exon	141817501	141818519	0.166696406507298	+	.	gene_id "sragcm37_gene_17145"; transcript_id "sragcm37_gene_17145_tx_2"; exon_id "chr7_141817501_141818519_+"; exonnum "1"; txlen "1514";
chr7	sragcm37_mid	exon	141823093	141823315	0.166696406507298	+	.	gene_id "sragcm37_gene_17145"; transcript_id "sragcm37_gene_17145_tx_2"; exon_id "chr7_141823093_141823315_+"; exonnum "2"; txlen "1514";
chr7	sragcm37_ss	exon	141824736	141825007	0.166696406507298	+	.	gene_id "sragcm37_gene_17145"; transcript_id "sragcm37_gene_17145_tx_2"; exon_id "chr7_141824736_141825007_+"; exonnum "3"; txlen "1514";
chr7	HAVANA	transcript	141836947	141838003	0	+	.	gene_id "ENSMUSG00000109936.2"; transcript_id "ENSMUST00000209535.2"; gene_type "lncRNA"; gene_name "Gm45889"; transcript_type "lncRNA"; transcript_name "Gm45889-201"; level 2; transcript_support_level "NA"; mgi_id "MGI:5805004"; tag "basic"; havana_gene "OTTMUSG00000060151.1"; havana_transcript "OTTMUST00000147226.1";
chr7	HAVANA	exon	141836947	141838003	0	+	.	gene_id "ENSMUSG00000109936.2"; transcript_id "ENSMUST00000209535.2"; gene_type "lncRNA"; gene_name "Gm45889"; transcript_type "lncRNA"; transcript_name "Gm45889-201"; exon_number 1; exon_id "ENSMUSE00001383121.2"; level 2; transcript_support_level "NA"; mgi_id "MGI:5805004"; tag "basic"; havana_gene "OTTMUSG00000060151.1"; havana_transcript "OTTMUST00000147226.1";
chr7	HAVANA	gene	141836947	141844155	0	+	.	gene_id "ENSMUSG00000109936.2"; gene_type "lncRNA"; gene_name "Gm45889"; level 2; mgi_id "MGI:5805004"; havana_gene "OTTMUSG00000060151.1";
chr7	HAVANA	exon	141837197	141837203	0	+	.	gene_id "ENSMUSG00000109936.2"; transcript_id "ENSMUST00000211255.2"; gene_type "lncRNA"; gene_name "Gm45889"; transcript_type "lncRNA"; transcript_name "Gm45889-202"; exon_number 1; exon_id "ENSMUSE00001472468.2"; level 2; transcript_support_level "5"; mgi_id "MGI:5805004"; tag "basic"; tag "Ensembl_canonical"; tag "GENCODE_Primary"; havana_gene "OTTMUSG00000060151.1"; havana_transcript "OTTMUST00000147227.1";
chr7	HAVANA	transcript	141837197	141844155	0	+	.	gene_id "ENSMUSG00000109936.2"; transcript_id "ENSMUST00000211255.2"; gene_type "lncRNA"; gene_name "Gm45889"; transcript_type "lncRNA"; transcript_name "Gm45889-202"; level 2; transcript_support_level "5"; mgi_id "MGI:5805004"; tag "basic"; tag "Ensembl_canonical"; tag "GENCODE_Primary"; havana_gene "OTTMUSG00000060151.1"; havana_transcript "OTTMUST00000147227.1";
chr7	sragcm37_es	exon	141838458	141838627	0.0219693153275429	+	.	gene_id "ENSMUSG00000109936.2"; transcript_id "ENSMUSG00000109936.2_tx_2"; exon_id "chr7_141838458_141838627_+"; exonnum "1"; txlen "2521";
chr7	HAVANA	exon	141841805	141844155	0	+	.	gene_id "ENSMUSG00000109936.2"; transcript_id "ENSMUST00000211255.2"; gene_type "lncRNA"; gene_name "Gm45889"; transcript_type "lncRNA"; transcript_name "Gm45889-202"; exon_number 2; exon_id "ENSMUSE00001385734.2"; level 2; transcript_support_level "5"; mgi_id "MGI:5805004"; tag "basic"; tag "Ensembl_canonical"; tag "GENCODE_Primary"; havana_gene "OTTMUSG00000060151.1"; havana_transcript "OTTMUST00000147227.1";
chr7	ENSEMBL_gcm37	exon	141841805	141844155	0.0219693153275429	+	.	gene_id "ENSMUSG00000109936.2"; transcript_id "ENSMUSG00000109936.2_tx_2"; exon_id "chr7_141841805_141844155_+"; exonnum "2"; txlen "2521";
chr7	HAVANA	UTR	141857286	141857331	0	+	.	gene_id "ENSMUSG00000045236.6"; transcript_id "ENSMUST00000061403.6"; gene_type "protein_coding"; gene_name "Krtap5-4"; transcript_type "protein_coding"; transcript_name "Krtap5-4-201"; exon_number 1; exon_id "ENSMUSE00000486390.4"; level 2; protein_id "ENSMUSP00000059461.5"; transcript_support_level "NA"; mgi_id "MGI:1354758"; tag "basic"; tag "Ensembl_canonical"; tag "GENCODE_Primary"; tag "appris_principal_1"; tag "CCDS"; ccdsid "CCDS22027.1"; havana_gene "OTTMUSG00000060152.1"; havana_transcript "OTTMUST00000147228.1";
chr7	HAVANA	gene	141857286	141858331	0	+	.	gene_id "ENSMUSG00000045236.6"; gene_type "protein_coding"; gene_name "Krtap5-4"; level 2; mgi_id "MGI:1354758"; havana_gene "OTTMUSG00000060152.1";
chr7	HAVANA	transcript	141857286	141858331	0	+	.	gene_id "ENSMUSG00000045236.6"; transcript_id "ENSMUST00000061403.6"; gene_type "protein_coding"; gene_name "Krtap5-4"; transcript_type "protein_coding"; transcript_name "Krtap5-4-201"; level 2; protein_id "ENSMUSP00000059461.5"; transcript_support_level "NA"; mgi_id "MGI:1354758"; tag "basic"; tag "Ensembl_canonical"; tag "GENCODE_Primary"; tag "appris_principal_1"; tag "CCDS"; ccdsid "CCDS22027.1"; havana_gene "OTTMUSG00000060152.1"; havana_transcript "OTTMUST00000147228.1";
chr7	HAVANA	exon	141857286	141858331	0	+	.	gene_id "ENSMUSG00000045236.6"; transcript_id "ENSMUST00000061403.6"; gene_type "protein_coding"; gene_name "Krtap5-4"; transcript_type "protein_coding"; transcript_name "Krtap5-4-201"; exon_number 1; exon_id "ENSMUSE00000486390.4"; level 2; protein_id "ENSMUSP00000059461.5"; transcript_support_level "NA"; mgi_id "MGI:1354758"; tag "basic"; tag "Ensembl_canonical"; tag "GENCODE_Primary"; tag "appris_principal_1"; tag "CCDS"; ccdsid "CCDS22027.1"; havana_gene "OTTMUSG00000060152.1"; havana_transcript "OTTMUST00000147228.1";
chr7	HAVANA	start_codon	141857332	141857334	0	+	0	gene_id "ENSMUSG00000045236.6"; transcript_id "ENSMUST00000061403.6"; gene_type "protein_coding"; gene_name "Krtap5-4"; transcript_type "protein_coding"; transcript_name "Krtap5-4-201"; exon_number 1; exon_id "ENSMUSE00000486390.4"; level 2; protein_id "ENSMUSP00000059461.5"; transcript_support_level "NA"; mgi_id "MGI:1354758"; tag "basic"; tag "Ensembl_canonical"; tag "GENCODE_Primary"; tag "appris_principal_1"; tag "CCDS"; ccdsid "CCDS22027.1"; havana_gene "OTTMUSG00000060152.1"; havana_transcript "OTTMUST00000147228.1";
chr7	HAVANA	CDS	141857332	141858000	0	+	0	gene_id "ENSMUSG00000045236.6"; transcript_id "ENSMUST00000061403.6"; gene_type "protein_coding"; gene_name "Krtap5-4"; transcript_type "protein_coding"; transcript_name "Krtap5-4-201"; exon_number 1; exon_id "ENSMUSE00000486390.4"; level 2; protein_id "ENSMUSP00000059461.5"; transcript_support_level "NA"; mgi_id "MGI:1354758"; tag "basic"; tag "Ensembl_canonical"; tag "GENCODE_Primary"; tag "appris_principal_1"; tag "CCDS"; ccdsid "CCDS22027.1"; havana_gene "OTTMUSG00000060152.1"; havana_transcript "OTTMUST00000147228.1";
chr7	HAVANA	stop_codon	141858001	141858003	0	+	0	gene_id "ENSMUSG00000045236.6"; transcript_id "ENSMUST00000061403.6"; gene_type "protein_coding"; gene_name "Krtap5-4"; transcript_type "protein_coding"; transcript_name "Krtap5-4-201"; exon_number 1; exon_id "ENSMUSE00000486390.4"; level 2; protein_id "ENSMUSP00000059461.5"; transcript_support_level "NA"; mgi_id "MGI:1354758"; tag "basic"; tag "Ensembl_canonical"; tag "GENCODE_Primary"; tag "appris_principal_1"; tag "CCDS"; ccdsid "CCDS22027.1"; havana_gene "OTTMUSG00000060152.1"; havana_transcript "OTTMUST00000147228.1";
chr7	HAVANA	UTR	141858001	141858331	0	+	.	gene_id "ENSMUSG00000045236.6"; transcript_id "ENSMUST00000061403.6"; gene_type "protein_coding"; gene_name "Krtap5-4"; transcript_type "protein_coding"; transcript_name "Krtap5-4-201"; exon_number 1; exon_id "ENSMUSE00000486390.4"; level 2; protein_id "ENSMUSP00000059461.5"; transcript_support_level "NA"; mgi_id "MGI:1354758"; tag "basic"; tag "Ensembl_canonical"; tag "GENCODE_Primary"; tag "appris_principal_1"; tag "CCDS"; ccdsid "CCDS22027.1"; havana_gene "OTTMUSG00000060152.1"; havana_transcript "OTTMUST00000147228.1";
chr7	HAVANA	exon	141874810	141874977	0	+	.	gene_id "ENSMUSG00000124306.1"; transcript_id "ENSMUST00000263009.1"; gene_type "lncRNA"; gene_name "ENSMUSG00000124306"; transcript_type "lncRNA"; transcript_name "ENSMUST00000263009"; exon_number 1; exon_id "ENSMUSE00001522158.1"; level 2; tag "basic"; tag "Ensembl_canonical"; tag "GENCODE_Primary"; tag "TAGENE";
chr7	ENSEMBL_gcm37	exon	141874810	141874977	0.00714774840046362	+	.	gene_id "ENSMUSG00000124306.1"; transcript_id "ENSMUSG00000124306.1_tx_1"; exon_id "chr7_141874810_141874977_+"; exonnum "1"; txlen "713";
chr7	ENSEMBL_gcm37	exon	141874810	141874977	0.00389877185479834	+	.	gene_id "ENSMUSG00000124306.1"; transcript_id "ENSMUSG00000124306.1_tx_2"; exon_id "chr7_141874810_141874977_+"; exonnum "1"; txlen "837";
chr7	HAVANA	gene	141874810	141876257	0	+	.	gene_id "ENSMUSG00000124306.1"; gene_type "lncRNA"; gene_name "ENSMUSG00000124306"; level 2;
chr7	HAVANA	transcript	141874810	141876257	0	+	.	gene_id "ENSMUSG00000124306.1"; transcript_id "ENSMUST00000263009.1"; gene_type "lncRNA"; gene_name "ENSMUSG00000124306"; transcript_type "lncRNA"; transcript_name "ENSMUST00000263009"; level 2; tag "basic"; tag "Ensembl_canonical"; tag "GENCODE_Primary"; tag "TAGENE";
chr7	sragcm37_mid	exon	141875398	141875521	0.00389877185479834	+	.	gene_id "ENSMUSG00000124306.1"; transcript_id "ENSMUSG00000124306.1_tx_2"; exon_id "chr7_141875398_141875521_+"; exonnum "2"; txlen "837";
chr7	HAVANA	exon	141875398	141876257	0	+	.	gene_id "ENSMUSG00000124306.1"; transcript_id "ENSMUST00000263009.1"; gene_type "lncRNA"; gene_name "ENSMUSG00000124306"; transcript_type "lncRNA"; transcript_name "ENSMUST00000263009"; exon_number 2; exon_id "ENSMUSE00001522159.1"; level 2; tag "basic"; tag "Ensembl_canonical"; tag "GENCODE_Primary"; tag "TAGENE";
chr7	sragcm37_ss	exon	141880366	141880910	0.00714774840046362	+	.	gene_id "ENSMUSG00000124306.1"; transcript_id "ENSMUSG00000124306.1_tx_1"; exon_id "chr7_141880366_141880910_+"; exonnum "2"; txlen "713";
chr7	sragcm37_ss	exon	141880366	141880910	0.00389877185479834	+	.	gene_id "ENSMUSG00000124306.1"; transcript_id "ENSMUSG00000124306.1_tx_2"; exon_id "chr7_141880366_141880910_+"; exonnum "3"; txlen "837";
chr7	HAVANA	exon	141902460	141902590	0	+	.	gene_id "ENSMUSG00000124374.1"; transcript_id "ENSMUST00000263390.1"; gene_type "lncRNA"; gene_name "ENSMUSG00000124374"; transcript_type "lncRNA"; transcript_name "ENSMUST00000263390"; exon_number 1; exon_id "ENSMUSE00001522859.1"; level 2; tag "basic"; tag "TAGENE";
chr7	HAVANA	transcript	141902460	141907192	0	+	.	gene_id "ENSMUSG00000124374.1"; transcript_id "ENSMUST00000263390.1"; gene_type "lncRNA"; gene_name "ENSMUSG00000124374"; transcript_type "lncRNA"; transcript_name "ENSMUST00000263390"; level 2; tag "basic"; tag "TAGENE";
chr7	HAVANA	gene	141902460	141922075	0	+	.	gene_id "ENSMUSG00000124374.1"; gene_type "lncRNA"; gene_name "ENSMUSG00000124374"; level 2;
chr7	HAVANA	exon	141906058	141907192	0	+	.	gene_id "ENSMUSG00000124374.1"; transcript_id "ENSMUST00000263390.1"; gene_type "lncRNA"; gene_name "ENSMUSG00000124374"; transcript_type "lncRNA"; transcript_name "ENSMUST00000263390"; exon_number 2; exon_id "ENSMUSE00001522856.1"; level 2; tag "basic"; tag "TAGENE";
chr7	HAVANA	exon	141907036	141907153	0	+	.	gene_id "ENSMUSG00000124374.1"; transcript_id "ENSMUST00000263389.1"; gene_type "lncRNA"; gene_name "ENSMUSG00000124374"; transcript_type "lncRNA"; transcript_name "ENSMUST00000263389"; exon_number 1; exon_id "ENSMUSE00001522858.1"; level 2; tag "Ensembl_canonical"; tag "GENCODE_Primary"; tag "TAGENE";
chr7	HAVANA	transcript	141907036	141922075	0	+	.	gene_id "ENSMUSG00000124374.1"; transcript_id "ENSMUST00000263389.1"; gene_type "lncRNA"; gene_name "ENSMUSG00000124374"; transcript_type "lncRNA"; transcript_name "ENSMUST00000263389"; level 2; tag "Ensembl_canonical"; tag "GENCODE_Primary"; tag "TAGENE";
chr7	sragcm37_es	exon	141910362	141910741	0.052349532765716	+	.	gene_id "ENSMUSG00000124374.1"; transcript_id "ENSMUSG00000124374.1_tx_5"; exon_id "chr7_141910362_141910741_+"; exonnum "1"; txlen "692";
chr7	sragcm37_es	exon	141910612	141910678	0.0739052227280697	+	.	gene_id "ENSMUSG00000124374.1"; transcript_id "ENSMUSG00000124374.1_tx_4"; exon_id "chr7_141910612_141910678_+"; exonnum "1"; txlen "701";
chr7	sragcm37_mid	exon	141921227	141921548	0.0739052227280697	+	.	gene_id "ENSMUSG00000124374.1"; transcript_id "ENSMUSG00000124374.1_tx_4"; exon_id "chr7_141921227_141921548_+"; exonnum "2"; txlen "701";
chr7	HAVANA	exon	141921764	141922075	0	+	.	gene_id "ENSMUSG00000124374.1"; transcript_id "ENSMUST00000263389.1"; gene_type "lncRNA"; gene_name "ENSMUSG00000124374"; transcript_type "lncRNA"; transcript_name "ENSMUST00000263389"; exon_number 2; exon_id "ENSMUSE00001522857.1"; level 2; tag "Ensembl_canonical"; tag "GENCODE_Primary"; tag "TAGENE";
chr7	ENSEMBL_gcm37	exon	141921764	141922075	0.0739052227280697	+	.	gene_id "ENSMUSG00000124374.1"; transcript_id "ENSMUSG00000124374.1_tx_4"; exon_id "chr7_141921764_141922075_+"; exonnum "3"; txlen "701";
chr7	ENSEMBL_gcm37	exon	141921764	141922075	0.052349532765716	+	.	gene_id "ENSMUSG00000124374.1"; transcript_id "ENSMUSG00000124374.1_tx_5"; exon_id "chr7_141921764_141922075_+"; exonnum "2"; txlen "692";
chr7	HAVANA	exon	141944061	141944115	0	+	.	gene_id "ENSMUSG00000142136.1"; transcript_id "ENSMUST00000369199.1"; gene_type "lncRNA"; gene_name "ENSMUSG00000142136"; transcript_type "lncRNA"; transcript_name "ENSMUST00000369199"; exon_number 1; exon_id "ENSMUSE00001726458.1"; level 2; tag "basic"; tag "Ensembl_canonical"; tag "GENCODE_Primary"; tag "TAGENE";
chr7	ENSEMBL_gcm37	exon	141944061	141944115	0.026806185932125	+	.	gene_id "ENSMUSG00000142136.1"; transcript_id "ENSMUSG00000142136.1_tx_12"; exon_id "chr7_141944061_141944115_+"; exonnum "1"; txlen "635";
chr7	ENSEMBL_gcm37	exon	141944061	141944115	0.0201132716938552	+	.	gene_id "ENSMUSG00000142136.1"; transcript_id "ENSMUSG00000142136.1_tx_14"; exon_id "chr7_141944061_141944115_+"; exonnum "1"; txlen "1072";
chr7	HAVANA	gene	141944061	141952519	0	+	.	gene_id "ENSMUSG00000142136.1"; gene_type "lncRNA"; gene_name "ENSMUSG00000142136"; level 2;
chr7	HAVANA	transcript	141944061	141952519	0	+	.	gene_id "ENSMUSG00000142136.1"; transcript_id "ENSMUST00000369199.1"; gene_type "lncRNA"; gene_name "ENSMUSG00000142136"; transcript_type "lncRNA"; transcript_name "ENSMUST00000369199"; level 2; tag "basic"; tag "Ensembl_canonical"; tag "GENCODE_Primary"; tag "TAGENE";
chr7	sragcm37_es	exon	141944288	141944676	0.0320385336109776	+	.	gene_id "ENSMUSG00000142136.1"; transcript_id "ENSMUSG00000142136.1_tx_10"; exon_id "chr7_141944288_141944676_+"; exonnum "1"; txlen "1209";
chr7	sragcm37_es	exon	141944288	141944676	0.0239479846340437	+	.	gene_id "ENSMUSG00000142136.1"; transcript_id "ENSMUSG00000142136.1_tx_13"; exon_id "chr7_141944288_141944676_+"; exonnum "1"; txlen "969";
chr7	sragcm37_es	exon	141944288	141944676	0.0199302450817012	+	.	gene_id "ENSMUSG00000142136.1"; transcript_id "ENSMUSG00000142136.1_tx_15"; exon_id "chr7_141944288_141944676_+"; exonnum "1"; txlen "545";
chr7	sragcm37_es	exon	141944288	141944676	0.238146686065745	+	.	gene_id "ENSMUSG00000142136.1"; transcript_id "ENSMUSG00000142136.1_tx_3"; exon_id "chr7_141944288_141944676_+"; exonnum "1"; txlen "746";
chr7	HAVANA	exon	141949077	141949232	0	+	.	gene_id "ENSMUSG00000142136.1"; transcript_id "ENSMUST00000369199.1"; gene_type "lncRNA"; gene_name "ENSMUSG00000142136"; transcript_type "lncRNA"; transcript_name "ENSMUST00000369199"; exon_number 2; exon_id "ENSMUSE00001726456.1"; level 2; tag "basic"; tag "Ensembl_canonical"; tag "GENCODE_Primary"; tag "TAGENE";
chr7	ENSEMBL_gcm37	exon	141949077	141949232	0.0199302450817012	+	.	gene_id "ENSMUSG00000142136.1"; transcript_id "ENSMUSG00000142136.1_tx_15"; exon_id "chr7_141949077_141949232_+"; exonnum "2"; txlen "545";
chr7	HAVANA	exon	141951700	141952519	0	+	.	gene_id "ENSMUSG00000142136.1"; transcript_id "ENSMUST00000369199.1"; gene_type "lncRNA"; gene_name "ENSMUSG00000142136"; transcript_type "lncRNA"; transcript_name "ENSMUST00000369199"; exon_number 3; exon_id "ENSMUSE00001726457.1"; level 2; tag "basic"; tag "Ensembl_canonical"; tag "GENCODE_Primary"; tag "TAGENE";
chr7	ENSEMBL_gcm37	exon	141951700	141952519	0.0320385336109776	+	.	gene_id "ENSMUSG00000142136.1"; transcript_id "ENSMUSG00000142136.1_tx_10"; exon_id "chr7_141951700_141952519_+"; exonnum "2"; txlen "1209";
chr7	sragcm37_es	exon	141963698	141963826	0.0311385496335306	+	.	gene_id "ENSMUSG00000142136.1"; transcript_id "ENSMUSG00000142136.1_tx_11"; exon_id "chr7_141963698_141963826_+"; exonnum "1"; txlen "1146";
chr7	sragcm37_es	exon	141963698	141963826	0.0505054747576211	+	.	gene_id "ENSMUSG00000142136.1"; transcript_id "ENSMUSG00000142136.1_tx_5"; exon_id "chr7_141963698_141963826_+"; exonnum "1"; txlen "771";
chr7	sragcm37_es	exon	141963698	141963826	0.0344671527757848	+	.	gene_id "ENSMUSG00000142136.1"; transcript_id "ENSMUSG00000142136.1_tx_8"; exon_id "chr7_141963698_141963826_+"; exonnum "1"; txlen "923";
chr7	sragcm37_mid	exon	141966855	141966936	0.0311385496335306	+	.	gene_id "ENSMUSG00000142136.1"; transcript_id "ENSMUSG00000142136.1_tx_11"; exon_id "chr7_141966855_141966936_+"; exonnum "2"; txlen "1146";
chr7	sragcm37_mid	exon	141966855	141966936	0.026806185932125	+	.	gene_id "ENSMUSG00000142136.1"; transcript_id "ENSMUSG00000142136.1_tx_12"; exon_id "chr7_141966855_141966936_+"; exonnum "2"; txlen "635";
chr7	sragcm37_mid	exon	141966855	141966936	0.0239479846340437	+	.	gene_id "ENSMUSG00000142136.1"; transcript_id "ENSMUSG00000142136.1_tx_13"; exon_id "chr7_141966855_141966936_+"; exonnum "2"; txlen "969";
chr7	sragcm37_mid	exon	141966855	141966936	0.0201132716938552	+	.	gene_id "ENSMUSG00000142136.1"; transcript_id "ENSMUSG00000142136.1_tx_14"; exon_id "chr7_141966855_141966936_+"; exonnum "2"; txlen "1072";
chr7	sragcm37_mid	exon	141966855	141966936	0.238146686065745	+	.	gene_id "ENSMUSG00000142136.1"; transcript_id "ENSMUSG00000142136.1_tx_3"; exon_id "chr7_141966855_141966936_+"; exonnum "2"; txlen "746";
chr7	sragcm37_mid	exon	141966855	141966936	0.0505054747576211	+	.	gene_id "ENSMUSG00000142136.1"; transcript_id "ENSMUSG00000142136.1_tx_5"; exon_id "chr7_141966855_141966936_+"; exonnum "2"; txlen "771";
chr7	sragcm37_mid	exon	141966855	141966936	0.0344671527757848	+	.	gene_id "ENSMUSG00000142136.1"; transcript_id "ENSMUSG00000142136.1_tx_8"; exon_id "chr7_141966855_141966936_+"; exonnum "2"; txlen "923";
chr7	sragcm37_mid	exon	141977289	141977511	0.0311385496335306	+	.	gene_id "ENSMUSG00000142136.1"; transcript_id "ENSMUSG00000142136.1_tx_11"; exon_id "chr7_141977289_141977511_+"; exonnum "3"; txlen "1146";
chr7	sragcm37_mid	exon	141977289	141977511	0.026806185932125	+	.	gene_id "ENSMUSG00000142136.1"; transcript_id "ENSMUSG00000142136.1_tx_12"; exon_id "chr7_141977289_141977511_+"; exonnum "3"; txlen "635";
chr7	sragcm37_mid	exon	141977289	141977511	0.0239479846340437	+	.	gene_id "ENSMUSG00000142136.1"; transcript_id "ENSMUSG00000142136.1_tx_13"; exon_id "chr7_141977289_141977511_+"; exonnum "3"; txlen "969";
chr7	sragcm37_mid	exon	141977289	141977511	0.0201132716938552	+	.	gene_id "ENSMUSG00000142136.1"; transcript_id "ENSMUSG00000142136.1_tx_14"; exon_id "chr7_141977289_141977511_+"; exonnum "3"; txlen "1072";
chr7	ENSEMBL	gene	141978532	141978639	0	+	.	gene_id "ENSMUSG00000077668.3"; gene_type "snRNA"; gene_name "Gm26143"; level 3; mgi_id "MGI:5455920";
chr7	ENSEMBL	transcript	141978532	141978639	0	+	.	gene_id "ENSMUSG00000077668.3"; transcript_id "ENSMUST00000104480.3"; gene_type "snRNA"; gene_name "Gm26143"; transcript_type "snRNA"; transcript_name "Gm26143-201"; level 3; transcript_support_level "NA"; mgi_id "MGI:5455920"; tag "basic"; tag "Ensembl_canonical"; tag "GENCODE_Primary";
chr7	ENSEMBL	exon	141978532	141978639	0	+	.	gene_id "ENSMUSG00000077668.3"; transcript_id "ENSMUST00000104480.3"; gene_type "snRNA"; gene_name "Gm26143"; transcript_type "snRNA"; transcript_name "Gm26143-201"; exon_number 1; exon_id "ENSMUSE00000664633.2"; level 3; transcript_support_level "NA"; mgi_id "MGI:5455920"; tag "basic"; tag "Ensembl_canonical"; tag "GENCODE_Primary";
chr7	sragcm37_mid	exon	141979224	141979375	0.0311385496335306	+	.	gene_id "ENSMUSG00000142136.1"; transcript_id "ENSMUSG00000142136.1_tx_11"; exon_id "chr7_141979224_141979375_+"; exonnum "4"; txlen "1146";
chr7	sragcm37_mid	exon	141979224	141979375	0.0201132716938552	+	.	gene_id "ENSMUSG00000142136.1"; transcript_id "ENSMUSG00000142136.1_tx_14"; exon_id "chr7_141979224_141979375_+"; exonnum "4"; txlen "1072";
chr7	sragcm37_mid	exon	141979224	141979375	0.0344671527757848	+	.	gene_id "ENSMUSG00000142136.1"; transcript_id "ENSMUSG00000142136.1_tx_8"; exon_id "chr7_141979224_141979375_+"; exonnum "3"; txlen "923";
chr7	sragcm37_mid	exon	141979511	141979795	0.0311385496335306	+	.	gene_id "ENSMUSG00000142136.1"; transcript_id "ENSMUSG00000142136.1_tx_11"; exon_id "chr7_141979511_141979795_+"; exonnum "5"; txlen "1146";
chr7	sragcm37_mid	exon	141979511	141979795	0.0201132716938552	+	.	gene_id "ENSMUSG00000142136.1"; transcript_id "ENSMUSG00000142136.1_tx_14"; exon_id "chr7_141979511_141979795_+"; exonnum "5"; txlen "1072";
chr7	sragcm37_mid	exon	141979511	141979795	0.0505054747576211	+	.	gene_id "ENSMUSG00000142136.1"; transcript_id "ENSMUSG00000142136.1_tx_5"; exon_id "chr7_141979511_141979795_+"; exonnum "3"; txlen "771";
chr7	sragcm37_mid	exon	141979511	141979795	0.0344671527757848	+	.	gene_id "ENSMUSG00000142136.1"; transcript_id "ENSMUSG00000142136.1_tx_8"; exon_id "chr7_141979511_141979795_+"; exonnum "4"; txlen "923";
chr7	sragcm37_ss	exon	141981472	141981746	0.0311385496335306	+	.	gene_id "ENSMUSG00000142136.1"; transcript_id "ENSMUSG00000142136.1_tx_11"; exon_id "chr7_141981472_141981746_+"; exonnum "6"; txlen "1146";
chr7	sragcm37_ss	exon	141981472	141981746	0.026806185932125	+	.	gene_id "ENSMUSG00000142136.1"; transcript_id "ENSMUSG00000142136.1_tx_12"; exon_id "chr7_141981472_141981746_+"; exonnum "4"; txlen "635";
chr7	sragcm37_ss	exon	141981472	141981746	0.0239479846340437	+	.	gene_id "ENSMUSG00000142136.1"; transcript_id "ENSMUSG00000142136.1_tx_13"; exon_id "chr7_141981472_141981746_+"; exonnum "4"; txlen "969";
chr7	sragcm37_ss	exon	141981472	141981746	0.0201132716938552	+	.	gene_id "ENSMUSG00000142136.1"; transcript_id "ENSMUSG00000142136.1_tx_14"; exon_id "chr7_141981472_141981746_+"; exonnum "6"; txlen "1072";
chr7	sragcm37_ss	exon	141981472	141981746	0.238146686065745	+	.	gene_id "ENSMUSG00000142136.1"; transcript_id "ENSMUSG00000142136.1_tx_3"; exon_id "chr7_141981472_141981746_+"; exonnum "3"; txlen "746";
chr7	sragcm37_ss	exon	141981472	141981746	0.0505054747576211	+	.	gene_id "ENSMUSG00000142136.1"; transcript_id "ENSMUSG00000142136.1_tx_5"; exon_id "chr7_141981472_141981746_+"; exonnum "4"; txlen "771";
chr7	sragcm37_ss	exon	141981472	141981746	0.0344671527757848	+	.	gene_id "ENSMUSG00000142136.1"; transcript_id "ENSMUSG00000142136.1_tx_8"; exon_id "chr7_141981472_141981746_+"; exonnum "5"; txlen "923";
chr7	HAVANA	exon	141988587	141988638	0	+	.	gene_id "ENSMUSG00000031098.19"; transcript_id "ENSMUST00000150192.8"; gene_type "protein_coding"; gene_name "Syt8"; transcript_type "protein_coding_CDS_not_defined"; transcript_name "Syt8-210"; exon_number 1; exon_id "ENSMUSE00000794477.2"; level 2; transcript_support_level "3"; mgi_id "MGI:1859867"; havana_gene "OTTMUSG00000018791.1"; havana_transcript "OTTMUST00000045237.1";
chr7	HAVANA	transcript	141988587	141993612	0	+	.	gene_id "ENSMUSG00000031098.19"; transcript_id "ENSMUST00000150192.8"; gene_type "protein_coding"; gene_name "Syt8"; transcript_type "protein_coding_CDS_not_defined"; transcript_name "Syt8-210"; level 2; transcript_support_level "3"; mgi_id "MGI:1859867"; havana_gene "OTTMUSG00000018791.1"; havana_transcript "OTTMUST00000045237.1";
chr7	HAVANA	gene	141988587	141994133	0	+	.	gene_id "ENSMUSG00000031098.19"; gene_type "protein_coding"; gene_name "Syt8"; level 2; mgi_id "MGI:1859867"; havana_gene "OTTMUSG00000018791.1";
chr7	HAVANA	exon	141988683	141988818	0	+	.	gene_id "ENSMUSG00000031098.19"; transcript_id "ENSMUST00000128481.2"; gene_type "protein_coding"; gene_name "Syt8"; transcript_type "protein_coding_CDS_not_defined"; transcript_name "Syt8-207"; exon_number 1; exon_id "ENSMUSE00000733868.2"; level 2; transcript_support_level "5"; mgi_id "MGI:1859867"; havana_gene "OTTMUSG00000018791.1"; havana_transcript "OTTMUST00000045238.1";
chr7	HAVANA	transcript	141988683	141992705	0	+	.	gene_id "ENSMUSG00000031098.19"; transcript_id "ENSMUST00000128481.2"; gene_type "protein_coding"; gene_name "Syt8"; transcript_type "protein_coding_CDS_not_defined"; transcript_name "Syt8-207"; level 2; transcript_support_level "5"; mgi_id "MGI:1859867"; havana_gene "OTTMUSG00000018791.1"; havana_transcript "OTTMUST00000045238.1";
chr7	HAVANA	exon	141988714	141988829	0	+	.	gene_id "ENSMUSG00000031098.19"; transcript_id "ENSMUST00000118276.8"; gene_type "protein_coding"; gene_name "Syt8"; transcript_type "protein_coding"; transcript_name "Syt8-204"; exon_number 1; exon_id "ENSMUSE00000428980.2"; level 2; protein_id "ENSMUSP00000113545.2"; transcript_support_level "1"; mgi_id "MGI:1859867"; tag "basic"; tag "Ensembl_canonical"; tag "GENCODE_Primary"; tag "appris_alternative_2"; tag "CCDS"; ccdsid "CCDS22030.1"; havana_gene "OTTMUSG00000018791.1"; havana_transcript "OTTMUST00000045233.1";
chr7	HAVANA	UTR	141988714	141988829	0	+	.	gene_id "ENSMUSG00000031098.19"; transcript_id "ENSMUST00000118276.8"; gene_type "protein_coding"; gene_name "Syt8"; transcript_type "protein_coding"; transcript_name "Syt8-204"; exon_number 1; exon_id "ENSMUSE00000428980.2"; level 2; protein_id "ENSMUSP00000113545.2"; transcript_support_level "1"; mgi_id "MGI:1859867"; tag "basic"; tag "Ensembl_canonical"; tag "GENCODE_Primary"; tag "appris_alternative_2"; tag "CCDS"; ccdsid "CCDS22030.1"; havana_gene "OTTMUSG00000018791.1"; havana_transcript "OTTMUST00000045233.1";
chr7	HAVANA	transcript	141988714	141994133	0	+	.	gene_id "ENSMUSG00000031098.19"; transcript_id "ENSMUST00000118276.8"; gene_type "protein_coding"; gene_name "Syt8"; transcript_type "protein_coding"; transcript_name "Syt8-204"; level 2; protein_id "ENSMUSP00000113545.2"; transcript_support_level "1"; mgi_id "MGI:1859867"; tag "basic"; tag "Ensembl_canonical"; tag "GENCODE_Primary"; tag "appris_alternative_2"; tag "CCDS"; ccdsid "CCDS22030.1"; havana_gene "OTTMUSG00000018791.1"; havana_transcript "OTTMUST00000045233.1";
chr7	HAVANA	exon	141988738	141988818	0	+	.	gene_id "ENSMUSG00000031098.19"; transcript_id "ENSMUST00000105976.8"; gene_type "protein_coding"; gene_name "Syt8"; transcript_type "protein_coding"; transcript_name "Syt8-202"; exon_number 1; exon_id "ENSMUSE00000668074.2"; level 2; protein_id "ENSMUSP00000101596.2"; transcript_support_level "1"; mgi_id "MGI:1859867"; tag "alternative_5_UTR"; tag "basic"; tag "appris_principal_2"; tag "CCDS"; ccdsid "CCDS72071.1"; havana_gene "OTTMUSG00000018791.1"; havana_transcript "OTTMUST00000045231.1";
chr7	HAVANA	UTR	141988738	141988818	0	+	.	gene_id "ENSMUSG00000031098.19"; transcript_id "ENSMUST00000105976.8"; gene_type "protein_coding"; gene_name "Syt8"; transcript_type "protein_coding"; transcript_name "Syt8-202"; exon_number 1; exon_id "ENSMUSE00000668074.2"; level 2; protein_id "ENSMUSP00000101596.2"; transcript_support_level "1"; mgi_id "MGI:1859867"; tag "alternative_5_UTR"; tag "basic"; tag "appris_principal_2"; tag "CCDS"; ccdsid "CCDS72071.1"; havana_gene "OTTMUSG00000018791.1"; havana_transcript "OTTMUST00000045231.1";
chr7	HAVANA	exon	141988738	141988829	0	+	.	gene_id "ENSMUSG00000031098.19"; transcript_id "ENSMUST00000097939.9"; gene_type "protein_coding"; gene_name "Syt8"; transcript_type "protein_coding"; transcript_name "Syt8-201"; exon_number 1; exon_id "ENSMUSE00000631673.2"; level 2; protein_id "ENSMUSP00000095552.3"; transcript_support_level "1"; mgi_id "MGI:1859867"; tag "basic"; tag "appris_principal_2"; tag "CCDS"; ccdsid "CCDS72071.1"; havana_gene "OTTMUSG00000018791.1"; havana_transcript "OTTMUST00000045232.1";
chr7	HAVANA	UTR	141988738	141988829	0	+	.	gene_id "ENSMUSG00000031098.19"; transcript_id "ENSMUST00000097939.9"; gene_type "protein_coding"; gene_name "Syt8"; transcript_type "protein_coding"; transcript_name "Syt8-201"; exon_number 1; exon_id "ENSMUSE00000631673.2"; level 2; protein_id "ENSMUSP00000095552.3"; transcript_support_level "1"; mgi_id "MGI:1859867"; tag "basic"; tag "appris_principal_2"; tag "CCDS"; ccdsid "CCDS72071.1"; havana_gene "OTTMUSG00000018791.1"; havana_transcript "OTTMUST00000045232.1";
chr7	HAVANA	exon	141988738	141988829	0	+	.	gene_id "ENSMUSG00000031098.19"; transcript_id "ENSMUST00000148896.8"; gene_type "protein_coding"; gene_name "Syt8"; transcript_type "retained_intron"; transcript_name "Syt8-209"; exon_number 1; exon_id "ENSMUSE00000631673.2"; level 2; transcript_support_level "2"; mgi_id "MGI:1859867"; havana_gene "OTTMUSG00000018791.1"; havana_transcript "OTTMUST00000045234.1";
chr7	ENSEMBL_gcm37	exon	141988738	141988829	5.80079210453523	+	.	gene_id "ENSMUSG00000031098.19"; transcript_id "ENSMUSG00000031098.19_tx_10"; exon_id "chr7_141988738_141988829_+"; exonnum "1"; txlen "1437";
chr7	ENSEMBL_gcm37	exon	141988738	141988829	11.1721707840742	+	.	gene_id "ENSMUSG00000031098.19"; transcript_id "ENSMUSG00000031098.19_tx_7"; exon_id "chr7_141988738_141988829_+"; exonnum "1"; txlen "1450";
chr7	ENSEMBL_gcm37	exon	141988738	141988829	10.5087036469556	+	.	gene_id "ENSMUSG00000031098.19"; transcript_id "ENSMUSG00000031098.19_tx_8"; exon_id "chr7_141988738_141988829_+"; exonnum "1"; txlen "1344";
chr7	ENSEMBL_gcm37	exon	141988738	141988829	5.80079210453523	+	.	gene_id "ENSMUSG00000031098.19"; transcript_id "ENSMUSG00000031098.19_tx_9"; exon_id "chr7_141988738_141988829_+"; exonnum "1"; txlen "1543";
chr7	HAVANA	transcript	141988738	141994065	0	+	.	gene_id "ENSMUSG00000031098.19"; transcript_id "ENSMUST00000097939.9"; gene_type "protein_coding"; gene_name "Syt8"; transcript_type "protein_coding"; transcript_name "Syt8-201"; level 2; protein_id "ENSMUSP00000095552.3"; transcript_support_level "1"; mgi_id "MGI:1859867"; tag "basic"; tag "appris_principal_2"; tag "CCDS"; ccdsid "CCDS72071.1"; havana_gene "OTTMUSG00000018791.1"; havana_transcript "OTTMUST00000045232.1";
chr7	HAVANA	transcript	141988738	141994065	0	+	.	gene_id "ENSMUSG00000031098.19"; transcript_id "ENSMUST00000105976.8"; gene_type "protein_coding"; gene_name "Syt8"; transcript_type "protein_coding"; transcript_name "Syt8-202"; level 2; protein_id "ENSMUSP00000101596.2"; transcript_support_level "1"; mgi_id "MGI:1859867"; tag "alternative_5_UTR"; tag "basic"; tag "appris_principal_2"; tag "CCDS"; ccdsid "CCDS72071.1"; havana_gene "OTTMUSG00000018791.1"; havana_transcript "OTTMUST00000045231.1";
chr7	HAVANA	transcript	141988738	141994065	0	+	.	gene_id "ENSMUSG00000031098.19"; transcript_id "ENSMUST00000148896.8"; gene_type "protein_coding"; gene_name "Syt8"; transcript_type "retained_intron"; transcript_name "Syt8-209"; level 2; transcript_support_level "2"; mgi_id "MGI:1859867"; havana_gene "OTTMUSG00000018791.1"; havana_transcript "OTTMUST00000045234.1";
chr7	sragcm37_mid	exon	141990527	141990676	5.80079210453523	+	.	gene_id "ENSMUSG00000031098.19"; transcript_id "ENSMUSG00000031098.19_tx_10"; exon_id "chr7_141990527_141990676_+"; exonnum "2"; txlen "1437";
chr7	sragcm37_mid	exon	141990527	141990676	11.1721707840742	+	.	gene_id "ENSMUSG00000031098.19"; transcript_id "ENSMUSG00000031098.19_tx_7"; exon_id "chr7_141990527_141990676_+"; exonnum "2"; txlen "1450";
chr7	sragcm37_mid	exon	141990527	141990676	10.5087036469556	+	.	gene_id "ENSMUSG00000031098.19"; transcript_id "ENSMUSG00000031098.19_tx_8"; exon_id "chr7_141990527_141990676_+"; exonnum "2"; txlen "1344";
chr7	sragcm37_mid	exon	141990527	141990676	5.80079210453523	+	.	gene_id "ENSMUSG00000031098.19"; transcript_id "ENSMUSG00000031098.19_tx_9"; exon_id "chr7_141990527_141990676_+"; exonnum "2"; txlen "1543";
chr7	HAVANA	UTR	141990571	141990669	0	+	.	gene_id "ENSMUSG00000031098.19"; transcript_id "ENSMUST00000122393.2"; gene_type "protein_coding"; gene_name "Syt8"; transcript_type "protein_coding"; transcript_name "Syt8-205"; exon_number 1; exon_id "ENSMUSE00000713749.2"; level 2; protein_id "ENSMUSP00000112689.2"; transcript_support_level "1"; mgi_id "MGI:1859867"; tag "basic"; tag "appris_alternative_2"; tag "CCDS"; ccdsid "CCDS72070.1"; havana_gene "OTTMUSG00000018791.1"; havana_transcript "OTTMUST00000072693.1";
chr7	HAVANA	exon	141990571	141990676	0	+	.	gene_id "ENSMUSG00000031098.19"; transcript_id "ENSMUST00000122393.2"; gene_type "protein_coding"; gene_name "Syt8"; transcript_type "protein_coding"; transcript_name "Syt8-205"; exon_number 1; exon_id "ENSMUSE00000713749.2"; level 2; protein_id "ENSMUSP00000112689.2"; transcript_support_level "1"; mgi_id "MGI:1859867"; tag "basic"; tag "appris_alternative_2"; tag "CCDS"; ccdsid "CCDS72070.1"; havana_gene "OTTMUSG00000018791.1"; havana_transcript "OTTMUST00000072693.1";
chr7	HAVANA	transcript	141990571	141994042	0	+	.	gene_id "ENSMUSG00000031098.19"; transcript_id "ENSMUST00000122393.2"; gene_type "protein_coding"; gene_name "Syt8"; transcript_type "protein_coding"; transcript_name "Syt8-205"; level 2; protein_id "ENSMUSP00000112689.2"; transcript_support_level "1"; mgi_id "MGI:1859867"; tag "basic"; tag "appris_alternative_2"; tag "CCDS"; ccdsid "CCDS72070.1"; havana_gene "OTTMUSG00000018791.1"; havana_transcript "OTTMUST00000072693.1";
chr7	HAVANA	start_codon	141990670	141990672	0	+	0	gene_id "ENSMUSG00000031098.19"; transcript_id "ENSMUST00000122393.2"; gene_type "protein_coding"; gene_name "Syt8"; transcript_type "protein_coding"; transcript_name "Syt8-205"; exon_number 1; exon_id "ENSMUSE00000713749.2"; level 2; protein_id "ENSMUSP00000112689.2"; transcript_support_level "1"; mgi_id "MGI:1859867"; tag "basic"; tag "appris_alternative_2"; tag "CCDS"; ccdsid "CCDS72070.1"; havana_gene "OTTMUSG00000018791.1"; havana_transcript "OTTMUST00000072693.1";
chr7	HAVANA	CDS	141990670	141990676	0	+	0	gene_id "ENSMUSG00000031098.19"; transcript_id "ENSMUST00000122393.2"; gene_type "protein_coding"; gene_name "Syt8"; transcript_type "protein_coding"; transcript_name "Syt8-205"; exon_number 1; exon_id "ENSMUSE00000713749.2"; level 2; protein_id "ENSMUSP00000112689.2"; transcript_support_level "1"; mgi_id "MGI:1859867"; tag "basic"; tag "appris_alternative_2"; tag "CCDS"; ccdsid "CCDS72070.1"; havana_gene "OTTMUSG00000018791.1"; havana_transcript "OTTMUST00000072693.1";
chr7	HAVANA	UTR	141991807	141991910	0	+	.	gene_id "ENSMUSG00000031098.19"; transcript_id "ENSMUST00000118276.8"; gene_type "protein_coding"; gene_name "Syt8"; transcript_type "protein_coding"; transcript_name "Syt8-204"; exon_number 2; exon_id "ENSMUSE00000428969.2"; level 2; protein_id "ENSMUSP00000113545.2"; transcript_support_level "1"; mgi_id "MGI:1859867"; tag "basic"; tag "Ensembl_canonical"; tag "GENCODE_Primary"; tag "appris_alternative_2"; tag "CCDS"; ccdsid "CCDS22030.1"; havana_gene "OTTMUSG00000018791.1"; havana_transcript "OTTMUST00000045233.1";
chr7	HAVANA	exon	141991807	141992010	0	+	.	gene_id "ENSMUSG00000031098.19"; transcript_id "ENSMUST00000118276.8"; gene_type "protein_coding"; gene_name "Syt8"; transcript_type "protein_coding"; transcript_name "Syt8-204"; exon_number 2; exon_id "ENSMUSE00000428969.2"; level 2; protein_id "ENSMUSP00000113545.2"; transcript_support_level "1"; mgi_id "MGI:1859867"; tag "basic"; tag "Ensembl_canonical"; tag "GENCODE_Primary"; tag "appris_alternative_2"; tag "CCDS"; ccdsid "CCDS22030.1"; havana_gene "OTTMUSG00000018791.1"; havana_transcript "OTTMUST00000045233.1";
chr7	ENSEMBL_gcm37	exon	141991807	141992010	5.80079210453523	+	.	gene_id "ENSMUSG00000031098.19"; transcript_id "ENSMUSG00000031098.19_tx_10"; exon_id "chr7_141991807_141992010_+"; exonnum "3"; txlen "1437";
chr7	ENSEMBL_gcm37	exon	141991807	141992010	5.80079210453523	+	.	gene_id "ENSMUSG00000031098.19"; transcript_id "ENSMUSG00000031098.19_tx_9"; exon_id "chr7_141991807_141992010_+"; exonnum "3"; txlen "1543";
chr7	HAVANA	UTR	141991869	141991910	0	+	.	gene_id "ENSMUSG00000031098.19"; transcript_id "ENSMUST00000105977.3"; gene_type "protein_coding"; gene_name "Syt8"; transcript_type "protein_coding"; transcript_name "Syt8-203"; exon_number 1; exon_id "ENSMUSE00000900502.2"; level 2; protein_id "ENSMUSP00000101597.3"; transcript_support_level "5"; mgi_id "MGI:1859867"; tag "cds_end_NF"; tag "not_organism_supported"; tag "alternative_5_UTR"; tag "mRNA_end_NF"; havana_gene "OTTMUSG00000018791.1"; havana_transcript "OTTMUST00000093570.1";
chr7	HAVANA	exon	141991869	141992010	0	+	.	gene_id "ENSMUSG00000031098.19"; transcript_id "ENSMUST00000105977.3"; gene_type "protein_coding"; gene_name "Syt8"; transcript_type "protein_coding"; transcript_name "Syt8-203"; exon_number 1; exon_id "ENSMUSE00000900502.2"; level 2; protein_id "ENSMUSP00000101597.3"; transcript_support_level "5"; mgi_id "MGI:1859867"; tag "cds_end_NF"; tag "not_organism_supported"; tag "alternative_5_UTR"; tag "mRNA_end_NF"; havana_gene "OTTMUSG00000018791.1"; havana_transcript "OTTMUST00000093570.1";
chr7	HAVANA	transcript	141991869	141992279	0	+	.	gene_id "ENSMUSG00000031098.19"; transcript_id "ENSMUST00000105977.3"; gene_type "protein_coding"; gene_name "Syt8"; transcript_type "protein_coding"; transcript_name "Syt8-203"; level 2; protein_id "ENSMUSP00000101597.3"; transcript_support_level "5"; mgi_id "MGI:1859867"; tag "cds_end_NF"; tag "not_organism_supported"; tag "alternative_5_UTR"; tag "mRNA_end_NF"; havana_gene "OTTMUSG00000018791.1"; havana_transcript "OTTMUST00000093570.1";
chr7	HAVANA	UTR	141991900	141991910	0	+	.	gene_id "ENSMUSG00000031098.19"; transcript_id "ENSMUST00000097939.9"; gene_type "protein_coding"; gene_name "Syt8"; transcript_type "protein_coding"; transcript_name "Syt8-201"; exon_number 2; exon_id "ENSMUSE00001288648.2"; level 2; protein_id "ENSMUSP00000095552.3"; transcript_support_level "1"; mgi_id "MGI:1859867"; tag "basic"; tag "appris_principal_2"; tag "CCDS"; ccdsid "CCDS72071.1"; havana_gene "OTTMUSG00000018791.1"; havana_transcript "OTTMUST00000045232.1";
chr7	HAVANA	UTR	141991900	141991910	0	+	.	gene_id "ENSMUSG00000031098.19"; transcript_id "ENSMUST00000105976.8"; gene_type "protein_coding"; gene_name "Syt8"; transcript_type "protein_coding"; transcript_name "Syt8-202"; exon_number 2; exon_id "ENSMUSE00001288648.2"; level 2; protein_id "ENSMUSP00000101596.2"; transcript_support_level "1"; mgi_id "MGI:1859867"; tag "alternative_5_UTR"; tag "basic"; tag "appris_principal_2"; tag "CCDS"; ccdsid "CCDS72071.1"; havana_gene "OTTMUSG00000018791.1"; havana_transcript "OTTMUST00000045231.1";
chr7	HAVANA	exon	141991900	141992010	0	+	.	gene_id "ENSMUSG00000031098.19"; transcript_id "ENSMUST00000097939.9"; gene_type "protein_coding"; gene_name "Syt8"; transcript_type "protein_coding"; transcript_name "Syt8-201"; exon_number 2; exon_id "ENSMUSE00001288648.2"; level 2; protein_id "ENSMUSP00000095552.3"; transcript_support_level "1"; mgi_id "MGI:1859867"; tag "basic"; tag "appris_principal_2"; tag "CCDS"; ccdsid "CCDS72071.1"; havana_gene "OTTMUSG00000018791.1"; havana_transcript "OTTMUST00000045232.1";
chr7	HAVANA	exon	141991900	141992010	0	+	.	gene_id "ENSMUSG00000031098.19"; transcript_id "ENSMUST00000105976.8"; gene_type "protein_coding"; gene_name "Syt8"; transcript_type "protein_coding"; transcript_name "Syt8-202"; exon_number 2; exon_id "ENSMUSE00001288648.2"; level 2; protein_id "ENSMUSP00000101596.2"; transcript_support_level "1"; mgi_id "MGI:1859867"; tag "alternative_5_UTR"; tag "basic"; tag "appris_principal_2"; tag "CCDS"; ccdsid "CCDS72071.1"; havana_gene "OTTMUSG00000018791.1"; havana_transcript "OTTMUST00000045231.1";
chr7	HAVANA	exon	141991900	141992010	0	+	.	gene_id "ENSMUSG00000031098.19"; transcript_id "ENSMUST00000122393.2"; gene_type "protein_coding"; gene_name "Syt8"; transcript_type "protein_coding"; transcript_name "Syt8-205"; exon_number 2; exon_id "ENSMUSE00001218219.2"; level 2; protein_id "ENSMUSP00000112689.2"; transcript_support_level "1"; mgi_id "MGI:1859867"; tag "basic"; tag "appris_alternative_2"; tag "CCDS"; ccdsid "CCDS72070.1"; havana_gene "OTTMUSG00000018791.1"; havana_transcript "OTTMUST00000072693.1";
chr7	HAVANA	CDS	141991900	141992010	0	+	2	gene_id "ENSMUSG00000031098.19"; transcript_id "ENSMUST00000122393.2"; gene_type "protein_coding"; gene_name "Syt8"; transcript_type "protein_coding"; transcript_name "Syt8-205"; exon_number 2; exon_id "ENSMUSE00001218219.2"; level 2; protein_id "ENSMUSP00000112689.2"; transcript_support_level "1"; mgi_id "MGI:1859867"; tag "basic"; tag "appris_alternative_2"; tag "CCDS"; ccdsid "CCDS72070.1"; havana_gene "OTTMUSG00000018791.1"; havana_transcript "OTTMUST00000072693.1";
chr7	ENSEMBL_gcm37	exon	141991900	141992010	11.1721707840742	+	.	gene_id "ENSMUSG00000031098.19"; transcript_id "ENSMUSG00000031098.19_tx_7"; exon_id "chr7_141991900_141992010_+"; exonnum "3"; txlen "1450";
chr7	ENSEMBL_gcm37	exon	141991900	141992010	10.5087036469556	+	.	gene_id "ENSMUSG00000031098.19"; transcript_id "ENSMUSG00000031098.19_tx_8"; exon_id "chr7_141991900_141992010_+"; exonnum "3"; txlen "1344";
chr7	HAVANA	start_codon	141991911	141991913	0	+	0	gene_id "ENSMUSG00000031098.19"; transcript_id "ENSMUST00000118276.8"; gene_type "protein_coding"; gene_name "Syt8"; transcript_type "protein_coding"; transcript_name "Syt8-204"; exon_number 2; exon_id "ENSMUSE00000428969.2"; level 2; protein_id "ENSMUSP00000113545.2"; transcript_support_level "1"; mgi_id "MGI:1859867"; tag "basic"; tag "Ensembl_canonical"; tag "GENCODE_Primary"; tag "appris_alternative_2"; tag "CCDS"; ccdsid "CCDS22030.1"; havana_gene "OTTMUSG00000018791.1"; havana_transcript "OTTMUST00000045233.1";
chr7	HAVANA	start_codon	141991911	141991913	0	+	0	gene_id "ENSMUSG00000031098.19"; transcript_id "ENSMUST00000097939.9"; gene_type "protein_coding"; gene_name "Syt8"; transcript_type "protein_coding"; transcript_name "Syt8-201"; exon_number 2; exon_id "ENSMUSE00001288648.2"; level 2; protein_id "ENSMUSP00000095552.3"; transcript_support_level "1"; mgi_id "MGI:1859867"; tag "basic"; tag "appris_principal_2"; tag "CCDS"; ccdsid "CCDS72071.1"; havana_gene "OTTMUSG00000018791.1"; havana_transcript "OTTMUST00000045232.1";
chr7	HAVANA	start_codon	141991911	141991913	0	+	0	gene_id "ENSMUSG00000031098.19"; transcript_id "ENSMUST00000105976.8"; gene_type "protein_coding"; gene_name "Syt8"; transcript_type "protein_coding"; transcript_name "Syt8-202"; exon_number 2; exon_id "ENSMUSE00001288648.2"; level 2; protein_id "ENSMUSP00000101596.2"; transcript_support_level "1"; mgi_id "MGI:1859867"; tag "alternative_5_UTR"; tag "basic"; tag "appris_principal_2"; tag "CCDS"; ccdsid "CCDS72071.1"; havana_gene "OTTMUSG00000018791.1"; havana_transcript "OTTMUST00000045231.1";
chr7	HAVANA	start_codon	141991911	141991913	0	+	0	gene_id "ENSMUSG00000031098.19"; transcript_id "ENSMUST00000105977.3"; gene_type "protein_coding"; gene_name "Syt8"; transcript_type "protein_coding"; transcript_name "Syt8-203"; exon_number 1; exon_id "ENSMUSE00000900502.2"; level 2; protein_id "ENSMUSP00000101597.3"; transcript_support_level "5"; mgi_id "MGI:1859867"; tag "cds_end_NF"; tag "not_organism_supported"; tag "alternative_5_UTR"; tag "mRNA_end_NF"; havana_gene "OTTMUSG00000018791.1"; havana_transcript "OTTMUST00000093570.1";
chr7	HAVANA	CDS	141991911	141992010	0	+	0	gene_id "ENSMUSG00000031098.19"; transcript_id "ENSMUST00000118276.8"; gene_type "protein_coding"; gene_name "Syt8"; transcript_type "protein_coding"; transcript_name "Syt8-204"; exon_number 2; exon_id "ENSMUSE00000428969.2"; level 2; protein_id "ENSMUSP00000113545.2"; transcript_support_level "1"; mgi_id "MGI:1859867"; tag "basic"; tag "Ensembl_canonical"; tag "GENCODE_Primary"; tag "appris_alternative_2"; tag "CCDS"; ccdsid "CCDS22030.1"; havana_gene "OTTMUSG00000018791.1"; havana_transcript "OTTMUST00000045233.1";
chr7	HAVANA	CDS	141991911	141992010	0	+	0	gene_id "ENSMUSG00000031098.19"; transcript_id "ENSMUST00000097939.9"; gene_type "protein_coding"; gene_name "Syt8"; transcript_type "protein_coding"; transcript_name "Syt8-201"; exon_number 2; exon_id "ENSMUSE00001288648.2"; level 2; protein_id "ENSMUSP00000095552.3"; transcript_support_level "1"; mgi_id "MGI:1859867"; tag "basic"; tag "appris_principal_2"; tag "CCDS"; ccdsid "CCDS72071.1"; havana_gene "OTTMUSG00000018791.1"; havana_transcript "OTTMUST00000045232.1";
chr7	HAVANA	CDS	141991911	141992010	0	+	0	gene_id "ENSMUSG00000031098.19"; transcript_id "ENSMUST00000105976.8"; gene_type "protein_coding"; gene_name "Syt8"; transcript_type "protein_coding"; transcript_name "Syt8-202"; exon_number 2; exon_id "ENSMUSE00001288648.2"; level 2; protein_id "ENSMUSP00000101596.2"; transcript_support_level "1"; mgi_id "MGI:1859867"; tag "alternative_5_UTR"; tag "basic"; tag "appris_principal_2"; tag "CCDS"; ccdsid "CCDS72071.1"; havana_gene "OTTMUSG00000018791.1"; havana_transcript "OTTMUST00000045231.1";
chr7	HAVANA	CDS	141991911	141992010	0	+	0	gene_id "ENSMUSG00000031098.19"; transcript_id "ENSMUST00000105977.3"; gene_type "protein_coding"; gene_name "Syt8"; transcript_type "protein_coding"; transcript_name "Syt8-203"; exon_number 1; exon_id "ENSMUSE00000900502.2"; level 2; protein_id "ENSMUSP00000101597.3"; transcript_support_level "5"; mgi_id "MGI:1859867"; tag "cds_end_NF"; tag "not_organism_supported"; tag "alternative_5_UTR"; tag "mRNA_end_NF"; havana_gene "OTTMUSG00000018791.1"; havana_transcript "OTTMUST00000093570.1";
chr7	HAVANA	exon	141992094	141992281	0	+	.	gene_id "ENSMUSG00000031098.19"; transcript_id "ENSMUST00000118276.8"; gene_type "protein_coding"; gene_name "Syt8"; transcript_type "protein_coding"; transcript_name "Syt8-204"; exon_number 3; exon_id "ENSMUSE00000206421.5"; level 2; protein_id "ENSMUSP00000113545.2"; transcript_support_level "1"; mgi_id "MGI:1859867"; tag "basic"; tag "Ensembl_canonical"; tag "GENCODE_Primary"; tag "appris_alternative_2"; tag "CCDS"; ccdsid "CCDS22030.1"; havana_gene "OTTMUSG00000018791.1"; havana_transcript "OTTMUST00000045233.1";
chr7	HAVANA	CDS	141992094	141992281	0	+	2	gene_id "ENSMUSG00000031098.19"; transcript_id "ENSMUST00000118276.8"; gene_type "protein_coding"; gene_name "Syt8"; transcript_type "protein_coding"; transcript_name "Syt8-204"; exon_number 3; exon_id "ENSMUSE00000206421.5"; level 2; protein_id "ENSMUSP00000113545.2"; transcript_support_level "1"; mgi_id "MGI:1859867"; tag "basic"; tag "Ensembl_canonical"; tag "GENCODE_Primary"; tag "appris_alternative_2"; tag "CCDS"; ccdsid "CCDS22030.1"; havana_gene "OTTMUSG00000018791.1"; havana_transcript "OTTMUST00000045233.1";
chr7	HAVANA	exon	141992112	141992279	0	+	.	gene_id "ENSMUSG00000031098.19"; transcript_id "ENSMUST00000105977.3"; gene_type "protein_coding"; gene_name "Syt8"; transcript_type "protein_coding"; transcript_name "Syt8-203"; exon_number 2; exon_id "ENSMUSE00000887219.2"; level 2; protein_id "ENSMUSP00000101597.3"; transcript_support_level "5"; mgi_id "MGI:1859867"; tag "cds_end_NF"; tag "not_organism_supported"; tag "alternative_5_UTR"; tag "mRNA_end_NF"; havana_gene "OTTMUSG00000018791.1"; havana_transcript "OTTMUST00000093570.1";
chr7	HAVANA	CDS	141992112	141992279	0	+	2	gene_id "ENSMUSG00000031098.19"; transcript_id "ENSMUST00000105977.3"; gene_type "protein_coding"; gene_name "Syt8"; transcript_type "protein_coding"; transcript_name "Syt8-203"; exon_number 2; exon_id "ENSMUSE00000887219.2"; level 2; protein_id "ENSMUSP00000101597.3"; transcript_support_level "5"; mgi_id "MGI:1859867"; tag "cds_end_NF"; tag "not_organism_supported"; tag "alternative_5_UTR"; tag "mRNA_end_NF"; havana_gene "OTTMUSG00000018791.1"; havana_transcript "OTTMUST00000093570.1";
chr7	HAVANA	exon	141992112	141992281	0	+	.	gene_id "ENSMUSG00000031098.19"; transcript_id "ENSMUST00000097939.9"; gene_type "protein_coding"; gene_name "Syt8"; transcript_type "protein_coding"; transcript_name "Syt8-201"; exon_number 3; exon_id "ENSMUSE00000668077.2"; level 2; protein_id "ENSMUSP00000095552.3"; transcript_support_level "1"; mgi_id "MGI:1859867"; tag "basic"; tag "appris_principal_2"; tag "CCDS"; ccdsid "CCDS72071.1"; havana_gene "OTTMUSG00000018791.1"; havana_transcript "OTTMUST00000045232.1";
chr7	HAVANA	CDS	141992112	141992281	0	+	2	gene_id "ENSMUSG00000031098.19"; transcript_id "ENSMUST00000097939.9"; gene_type "protein_coding"; gene_name "Syt8"; transcript_type "protein_coding"; transcript_name "Syt8-201"; exon_number 3; exon_id "ENSMUSE00000668077.2"; level 2; protein_id "ENSMUSP00000095552.3"; transcript_support_level "1"; mgi_id "MGI:1859867"; tag "basic"; tag "appris_principal_2"; tag "CCDS"; ccdsid "CCDS72071.1"; havana_gene "OTTMUSG00000018791.1"; havana_transcript "OTTMUST00000045232.1";
chr7	HAVANA	exon	141992112	141992281	0	+	.	gene_id "ENSMUSG00000031098.19"; transcript_id "ENSMUST00000105976.8"; gene_type "protein_coding"; gene_name "Syt8"; transcript_type "protein_coding"; transcript_name "Syt8-202"; exon_number 3; exon_id "ENSMUSE00000668077.2"; level 2; protein_id "ENSMUSP00000101596.2"; transcript_support_level "1"; mgi_id "MGI:1859867"; tag "alternative_5_UTR"; tag "basic"; tag "appris_principal_2"; tag "CCDS"; ccdsid "CCDS72071.1"; havana_gene "OTTMUSG00000018791.1"; havana_transcript "OTTMUST00000045231.1";
chr7	HAVANA	CDS	141992112	141992281	0	+	2	gene_id "ENSMUSG00000031098.19"; transcript_id "ENSMUST00000105976.8"; gene_type "protein_coding"; gene_name "Syt8"; transcript_type "protein_coding"; transcript_name "Syt8-202"; exon_number 3; exon_id "ENSMUSE00000668077.2"; level 2; protein_id "ENSMUSP00000101596.2"; transcript_support_level "1"; mgi_id "MGI:1859867"; tag "alternative_5_UTR"; tag "basic"; tag "appris_principal_2"; tag "CCDS"; ccdsid "CCDS72071.1"; havana_gene "OTTMUSG00000018791.1"; havana_transcript "OTTMUST00000045231.1";
chr7	HAVANA	exon	141992112	141992281	0	+	.	gene_id "ENSMUSG00000031098.19"; transcript_id "ENSMUST00000122393.2"; gene_type "protein_coding"; gene_name "Syt8"; transcript_type "protein_coding"; transcript_name "Syt8-205"; exon_number 3; exon_id "ENSMUSE00000668077.2"; level 2; protein_id "ENSMUSP00000112689.2"; transcript_support_level "1"; mgi_id "MGI:1859867"; tag "basic"; tag "appris_alternative_2"; tag "CCDS"; ccdsid "CCDS72070.1"; havana_gene "OTTMUSG00000018791.1"; havana_transcript "OTTMUST00000072693.1";
chr7	HAVANA	CDS	141992112	141992281	0	+	2	gene_id "ENSMUSG00000031098.19"; transcript_id "ENSMUST00000122393.2"; gene_type "protein_coding"; gene_name "Syt8"; transcript_type "protein_coding"; transcript_name "Syt8-205"; exon_number 3; exon_id "ENSMUSE00000668077.2"; level 2; protein_id "ENSMUSP00000112689.2"; transcript_support_level "1"; mgi_id "MGI:1859867"; tag "basic"; tag "appris_alternative_2"; tag "CCDS"; ccdsid "CCDS72070.1"; havana_gene "OTTMUSG00000018791.1"; havana_transcript "OTTMUST00000072693.1";
chr7	ENSEMBL_gcm37	exon	141992112	141992281	5.80079210453523	+	.	gene_id "ENSMUSG00000031098.19"; transcript_id "ENSMUSG00000031098.19_tx_10"; exon_id "chr7_141992112_141992281_+"; exonnum "4"; txlen "1437";
chr7	ENSEMBL_gcm37	exon	141992112	141992281	11.1721707840742	+	.	gene_id "ENSMUSG00000031098.19"; transcript_id "ENSMUSG00000031098.19_tx_7"; exon_id "chr7_141992112_141992281_+"; exonnum "4"; txlen "1450";
chr7	ENSEMBL_gcm37	exon	141992112	141992281	10.5087036469556	+	.	gene_id "ENSMUSG00000031098.19"; transcript_id "ENSMUSG00000031098.19_tx_8"; exon_id "chr7_141992112_141992281_+"; exonnum "4"; txlen "1344";
chr7	ENSEMBL_gcm37	exon	141992112	141992281	5.80079210453523	+	.	gene_id "ENSMUSG00000031098.19"; transcript_id "ENSMUSG00000031098.19_tx_9"; exon_id "chr7_141992112_141992281_+"; exonnum "4"; txlen "1543";
chr7	HAVANA	exon	141992158	141992281	0	+	.	gene_id "ENSMUSG00000031098.19"; transcript_id "ENSMUST00000145964.8"; gene_type "protein_coding"; gene_name "Syt8"; transcript_type "retained_intron"; transcript_name "Syt8-208"; exon_number 1; exon_id "ENSMUSE00000787351.2"; level 2; transcript_support_level "5"; mgi_id "MGI:1859867"; havana_gene "OTTMUSG00000018791.1"; havana_transcript "OTTMUST00000045235.1";
chr7	HAVANA	transcript	141992158	141993721	0	+	.	gene_id "ENSMUSG00000031098.19"; transcript_id "ENSMUST00000145964.8"; gene_type "protein_coding"; gene_name "Syt8"; transcript_type "retained_intron"; transcript_name "Syt8-208"; level 2; transcript_support_level "5"; mgi_id "MGI:1859867"; havana_gene "OTTMUSG00000018791.1"; havana_transcript "OTTMUST00000045235.1";
chr7	HAVANA	exon	141992631	141992705	0	+	.	gene_id "ENSMUSG00000031098.19"; transcript_id "ENSMUST00000128481.2"; gene_type "protein_coding"; gene_name "Syt8"; transcript_type "protein_coding_CDS_not_defined"; transcript_name "Syt8-207"; exon_number 2; exon_id "ENSMUSE00000797661.2"; level 2; transcript_support_level "5"; mgi_id "MGI:1859867"; havana_gene "OTTMUSG00000018791.1"; havana_transcript "OTTMUST00000045238.1";
chr7	HAVANA	exon	141992631	141992729	0	+	.	gene_id "ENSMUSG00000031098.19"; transcript_id "ENSMUST00000150192.8"; gene_type "protein_coding"; gene_name "Syt8"; transcript_type "protein_coding_CDS_not_defined"; transcript_name "Syt8-210"; exon_number 2; exon_id "ENSMUSE00001274491.2"; level 2; transcript_support_level "3"; mgi_id "MGI:1859867"; havana_gene "OTTMUSG00000018791.1"; havana_transcript "OTTMUST00000045237.1";
chr7	HAVANA	exon	141992631	141992729	0	+	.	gene_id "ENSMUSG00000031098.19"; transcript_id "ENSMUST00000118276.8"; gene_type "protein_coding"; gene_name "Syt8"; transcript_type "protein_coding"; transcript_name "Syt8-204"; exon_number 4; exon_id "ENSMUSE00001253691.2"; level 2; protein_id "ENSMUSP00000113545.2"; transcript_support_level "1"; mgi_id "MGI:1859867"; tag "basic"; tag "Ensembl_canonical"; tag "GENCODE_Primary"; tag "appris_alternative_2"; tag "CCDS"; ccdsid "CCDS22030.1"; havana_gene "OTTMUSG00000018791.1"; havana_transcript "OTTMUST00000045233.1";
chr7	HAVANA	CDS	141992631	141992729	0	+	0	gene_id "ENSMUSG00000031098.19"; transcript_id "ENSMUST00000118276.8"; gene_type "protein_coding"; gene_name "Syt8"; transcript_type "protein_coding"; transcript_name "Syt8-204"; exon_number 4; exon_id "ENSMUSE00001253691.2"; level 2; protein_id "ENSMUSP00000113545.2"; transcript_support_level "1"; mgi_id "MGI:1859867"; tag "basic"; tag "Ensembl_canonical"; tag "GENCODE_Primary"; tag "appris_alternative_2"; tag "CCDS"; ccdsid "CCDS22030.1"; havana_gene "OTTMUSG00000018791.1"; havana_transcript "OTTMUST00000045233.1";
chr7	HAVANA	exon	141992631	141992729	0	+	.	gene_id "ENSMUSG00000031098.19"; transcript_id "ENSMUST00000097939.9"; gene_type "protein_coding"; gene_name "Syt8"; transcript_type "protein_coding"; transcript_name "Syt8-201"; exon_number 4; exon_id "ENSMUSE00001253691.2"; level 2; protein_id "ENSMUSP00000095552.3"; transcript_support_level "1"; mgi_id "MGI:1859867"; tag "basic"; tag "appris_principal_2"; tag "CCDS"; ccdsid "CCDS72071.1"; havana_gene "OTTMUSG00000018791.1"; havana_transcript "OTTMUST00000045232.1";
chr7	HAVANA	CDS	141992631	141992729	0	+	0	gene_id "ENSMUSG00000031098.19"; transcript_id "ENSMUST00000097939.9"; gene_type "protein_coding"; gene_name "Syt8"; transcript_type "protein_coding"; transcript_name "Syt8-201"; exon_number 4; exon_id "ENSMUSE00001253691.2"; level 2; protein_id "ENSMUSP00000095552.3"; transcript_support_level "1"; mgi_id "MGI:1859867"; tag "basic"; tag "appris_principal_2"; tag "CCDS"; ccdsid "CCDS72071.1"; havana_gene "OTTMUSG00000018791.1"; havana_transcript "OTTMUST00000045232.1";
chr7	HAVANA	exon	141992631	141992729	0	+	.	gene_id "ENSMUSG00000031098.19"; transcript_id "ENSMUST00000105976.8"; gene_type "protein_coding"; gene_name "Syt8"; transcript_type "protein_coding"; transcript_name "Syt8-202"; exon_number 4; exon_id "ENSMUSE00001253691.2"; level 2; protein_id "ENSMUSP00000101596.2"; transcript_support_level "1"; mgi_id "MGI:1859867"; tag "alternative_5_UTR"; tag "basic"; tag "appris_principal_2"; tag "CCDS"; ccdsid "CCDS72071.1"; havana_gene "OTTMUSG00000018791.1"; havana_transcript "OTTMUST00000045231.1";
chr7	HAVANA	CDS	141992631	141992729	0	+	0	gene_id "ENSMUSG00000031098.19"; transcript_id "ENSMUST00000105976.8"; gene_type "protein_coding"; gene_name "Syt8"; transcript_type "protein_coding"; transcript_name "Syt8-202"; exon_number 4; exon_id "ENSMUSE00001253691.2"; level 2; protein_id "ENSMUSP00000101596.2"; transcript_support_level "1"; mgi_id "MGI:1859867"; tag "alternative_5_UTR"; tag "basic"; tag "appris_principal_2"; tag "CCDS"; ccdsid "CCDS72071.1"; havana_gene "OTTMUSG00000018791.1"; havana_transcript "OTTMUST00000045231.1";
chr7	HAVANA	exon	141992631	141992729	0	+	.	gene_id "ENSMUSG00000031098.19"; transcript_id "ENSMUST00000122393.2"; gene_type "protein_coding"; gene_name "Syt8"; transcript_type "protein_coding"; transcript_name "Syt8-205"; exon_number 4; exon_id "ENSMUSE00001253691.2"; level 2; protein_id "ENSMUSP00000112689.2"; transcript_support_level "1"; mgi_id "MGI:1859867"; tag "basic"; tag "appris_alternative_2"; tag "CCDS"; ccdsid "CCDS72070.1"; havana_gene "OTTMUSG00000018791.1"; havana_transcript "OTTMUST00000072693.1";
chr7	HAVANA	CDS	141992631	141992729	0	+	0	gene_id "ENSMUSG00000031098.19"; transcript_id "ENSMUST00000122393.2"; gene_type "protein_coding"; gene_name "Syt8"; transcript_type "protein_coding"; transcript_name "Syt8-205"; exon_number 4; exon_id "ENSMUSE00001253691.2"; level 2; protein_id "ENSMUSP00000112689.2"; transcript_support_level "1"; mgi_id "MGI:1859867"; tag "basic"; tag "appris_alternative_2"; tag "CCDS"; ccdsid "CCDS72070.1"; havana_gene "OTTMUSG00000018791.1"; havana_transcript "OTTMUST00000072693.1";
chr7	ENSEMBL_gcm37	exon	141992631	141992729	5.80079210453523	+	.	gene_id "ENSMUSG00000031098.19"; transcript_id "ENSMUSG00000031098.19_tx_10"; exon_id "chr7_141992631_141992729_+"; exonnum "5"; txlen "1437";
chr7	ENSEMBL_gcm37	exon	141992631	141992729	11.1721707840742	+	.	gene_id "ENSMUSG00000031098.19"; transcript_id "ENSMUSG00000031098.19_tx_7"; exon_id "chr7_141992631_141992729_+"; exonnum "5"; txlen "1450";
chr7	ENSEMBL_gcm37	exon	141992631	141992729	10.5087036469556	+	.	gene_id "ENSMUSG00000031098.19"; transcript_id "ENSMUSG00000031098.19_tx_8"; exon_id "chr7_141992631_141992729_+"; exonnum "5"; txlen "1344";
chr7	ENSEMBL_gcm37	exon	141992631	141992729	5.80079210453523	+	.	gene_id "ENSMUSG00000031098.19"; transcript_id "ENSMUSG00000031098.19_tx_9"; exon_id "chr7_141992631_141992729_+"; exonnum "5"; txlen "1543";
chr7	HAVANA	exon	141992631	141993017	0	+	.	gene_id "ENSMUSG00000031098.19"; transcript_id "ENSMUST00000148896.8"; gene_type "protein_coding"; gene_name "Syt8"; transcript_type "retained_intron"; transcript_name "Syt8-209"; exon_number 2; exon_id "ENSMUSE00000779813.2"; level 2; transcript_support_level "2"; mgi_id "MGI:1859867"; havana_gene "OTTMUSG00000018791.1"; havana_transcript "OTTMUST00000045234.1";
chr7	HAVANA	exon	141992631	141993258	0	+	.	gene_id "ENSMUSG00000031098.19"; transcript_id "ENSMUST00000145964.8"; gene_type "protein_coding"; gene_name "Syt8"; transcript_type "retained_intron"; transcript_name "Syt8-208"; exon_number 2; exon_id "ENSMUSE00000776622.2"; level 2; transcript_support_level "5"; mgi_id "MGI:1859867"; havana_gene "OTTMUSG00000018791.1"; havana_transcript "OTTMUST00000045235.1";
chr7	HAVANA	exon	141992752	141993017	0	+	.	gene_id "ENSMUSG00000031098.19"; transcript_id "ENSMUST00000124963.2"; gene_type "protein_coding"; gene_name "Syt8"; transcript_type "retained_intron"; transcript_name "Syt8-206"; exon_number 1; exon_id "ENSMUSE00000795524.2"; level 2; transcript_support_level "3"; mgi_id "MGI:1859867"; havana_gene "OTTMUSG00000018791.1"; havana_transcript "OTTMUST00000045236.1";
chr7	HAVANA	transcript	141992752	141994049	0	+	.	gene_id "ENSMUSG00000031098.19"; transcript_id "ENSMUST00000124963.2"; gene_type "protein_coding"; gene_name "Syt8"; transcript_type "retained_intron"; transcript_name "Syt8-206"; level 2; transcript_support_level "3"; mgi_id "MGI:1859867"; havana_gene "OTTMUSG00000018791.1"; havana_transcript "OTTMUST00000045236.1";
chr7	HAVANA	exon	141992859	141993017	0	+	.	gene_id "ENSMUSG00000031098.19"; transcript_id "ENSMUST00000150192.8"; gene_type "protein_coding"; gene_name "Syt8"; transcript_type "protein_coding_CDS_not_defined"; transcript_name "Syt8-210"; exon_number 3; exon_id "ENSMUSE00001279358.2"; level 2; transcript_support_level "3"; mgi_id "MGI:1859867"; havana_gene "OTTMUSG00000018791.1"; havana_transcript "OTTMUST00000045237.1";
chr7	HAVANA	exon	141992859	141993017	0	+	.	gene_id "ENSMUSG00000031098.19"; transcript_id "ENSMUST00000118276.8"; gene_type "protein_coding"; gene_name "Syt8"; transcript_type "protein_coding"; transcript_name "Syt8-204"; exon_number 5; exon_id "ENSMUSE00001260370.2"; level 2; protein_id "ENSMUSP00000113545.2"; transcript_support_level "1"; mgi_id "MGI:1859867"; tag "basic"; tag "Ensembl_canonical"; tag "GENCODE_Primary"; tag "appris_alternative_2"; tag "CCDS"; ccdsid "CCDS22030.1"; havana_gene "OTTMUSG00000018791.1"; havana_transcript "OTTMUST00000045233.1";
chr7	HAVANA	CDS	141992859	141993017	0	+	0	gene_id "ENSMUSG00000031098.19"; transcript_id "ENSMUST00000118276.8"; gene_type "protein_coding"; gene_name "Syt8"; transcript_type "protein_coding"; transcript_name "Syt8-204"; exon_number 5; exon_id "ENSMUSE00001260370.2"; level 2; protein_id "ENSMUSP00000113545.2"; transcript_support_level "1"; mgi_id "MGI:1859867"; tag "basic"; tag "Ensembl_canonical"; tag "GENCODE_Primary"; tag "appris_alternative_2"; tag "CCDS"; ccdsid "CCDS22030.1"; havana_gene "OTTMUSG00000018791.1"; havana_transcript "OTTMUST00000045233.1";
chr7	HAVANA	exon	141992859	141993017	0	+	.	gene_id "ENSMUSG00000031098.19"; transcript_id "ENSMUST00000097939.9"; gene_type "protein_coding"; gene_name "Syt8"; transcript_type "protein_coding"; transcript_name "Syt8-201"; exon_number 5; exon_id "ENSMUSE00001260370.2"; level 2; protein_id "ENSMUSP00000095552.3"; transcript_support_level "1"; mgi_id "MGI:1859867"; tag "basic"; tag "appris_principal_2"; tag "CCDS"; ccdsid "CCDS72071.1"; havana_gene "OTTMUSG00000018791.1"; havana_transcript "OTTMUST00000045232.1";
chr7	HAVANA	CDS	141992859	141993017	0	+	0	gene_id "ENSMUSG00000031098.19"; transcript_id "ENSMUST00000097939.9"; gene_type "protein_coding"; gene_name "Syt8"; transcript_type "protein_coding"; transcript_name "Syt8-201"; exon_number 5; exon_id "ENSMUSE00001260370.2"; level 2; protein_id "ENSMUSP00000095552.3"; transcript_support_level "1"; mgi_id "MGI:1859867"; tag "basic"; tag "appris_principal_2"; tag "CCDS"; ccdsid "CCDS72071.1"; havana_gene "OTTMUSG00000018791.1"; havana_transcript "OTTMUST00000045232.1";
chr7	HAVANA	exon	141992859	141993017	0	+	.	gene_id "ENSMUSG00000031098.19"; transcript_id "ENSMUST00000105976.8"; gene_type "protein_coding"; gene_name "Syt8"; transcript_type "protein_coding"; transcript_name "Syt8-202"; exon_number 5; exon_id "ENSMUSE00001260370.2"; level 2; protein_id "ENSMUSP00000101596.2"; transcript_support_level "1"; mgi_id "MGI:1859867"; tag "alternative_5_UTR"; tag "basic"; tag "appris_principal_2"; tag "CCDS"; ccdsid "CCDS72071.1"; havana_gene "OTTMUSG00000018791.1"; havana_transcript "OTTMUST00000045231.1";
chr7	HAVANA	CDS	141992859	141993017	0	+	0	gene_id "ENSMUSG00000031098.19"; transcript_id "ENSMUST00000105976.8"; gene_type "protein_coding"; gene_name "Syt8"; transcript_type "protein_coding"; transcript_name "Syt8-202"; exon_number 5; exon_id "ENSMUSE00001260370.2"; level 2; protein_id "ENSMUSP00000101596.2"; transcript_support_level "1"; mgi_id "MGI:1859867"; tag "alternative_5_UTR"; tag "basic"; tag "appris_principal_2"; tag "CCDS"; ccdsid "CCDS72071.1"; havana_gene "OTTMUSG00000018791.1"; havana_transcript "OTTMUST00000045231.1";
chr7	HAVANA	exon	141992859	141993017	0	+	.	gene_id "ENSMUSG00000031098.19"; transcript_id "ENSMUST00000122393.2"; gene_type "protein_coding"; gene_name "Syt8"; transcript_type "protein_coding"; transcript_name "Syt8-205"; exon_number 5; exon_id "ENSMUSE00001260370.2"; level 2; protein_id "ENSMUSP00000112689.2"; transcript_support_level "1"; mgi_id "MGI:1859867"; tag "basic"; tag "appris_alternative_2"; tag "CCDS"; ccdsid "CCDS72070.1"; havana_gene "OTTMUSG00000018791.1"; havana_transcript "OTTMUST00000072693.1";
chr7	HAVANA	CDS	141992859	141993017	0	+	0	gene_id "ENSMUSG00000031098.19"; transcript_id "ENSMUST00000122393.2"; gene_type "protein_coding"; gene_name "Syt8"; transcript_type "protein_coding"; transcript_name "Syt8-205"; exon_number 5; exon_id "ENSMUSE00001260370.2"; level 2; protein_id "ENSMUSP00000112689.2"; transcript_support_level "1"; mgi_id "MGI:1859867"; tag "basic"; tag "appris_alternative_2"; tag "CCDS"; ccdsid "CCDS72070.1"; havana_gene "OTTMUSG00000018791.1"; havana_transcript "OTTMUST00000072693.1";
chr7	ENSEMBL_gcm37	exon	141992859	141993017	5.80079210453523	+	.	gene_id "ENSMUSG00000031098.19"; transcript_id "ENSMUSG00000031098.19_tx_10"; exon_id "chr7_141992859_141993017_+"; exonnum "6"; txlen "1437";
chr7	ENSEMBL_gcm37	exon	141992859	141993017	11.1721707840742	+	.	gene_id "ENSMUSG00000031098.19"; transcript_id "ENSMUSG00000031098.19_tx_7"; exon_id "chr7_141992859_141993017_+"; exonnum "6"; txlen "1450";
chr7	ENSEMBL_gcm37	exon	141992859	141993017	10.5087036469556	+	.	gene_id "ENSMUSG00000031098.19"; transcript_id "ENSMUSG00000031098.19_tx_8"; exon_id "chr7_141992859_141993017_+"; exonnum "6"; txlen "1344";
chr7	ENSEMBL_gcm37	exon	141992859	141993017	5.80079210453523	+	.	gene_id "ENSMUSG00000031098.19"; transcript_id "ENSMUSG00000031098.19_tx_9"; exon_id "chr7_141992859_141993017_+"; exonnum "6"; txlen "1543";
chr7	HAVANA	exon	141993091	141993258	0	+	.	gene_id "ENSMUSG00000031098.19"; transcript_id "ENSMUST00000150192.8"; gene_type "protein_coding"; gene_name "Syt8"; transcript_type "protein_coding_CDS_not_defined"; transcript_name "Syt8-210"; exon_number 4; exon_id "ENSMUSE00001294820.2"; level 2; transcript_support_level "3"; mgi_id "MGI:1859867"; havana_gene "OTTMUSG00000018791.1"; havana_transcript "OTTMUST00000045237.1";
chr7	HAVANA	exon	141993091	141993258	0	+	.	gene_id "ENSMUSG00000031098.19"; transcript_id "ENSMUST00000118276.8"; gene_type "protein_coding"; gene_name "Syt8"; transcript_type "protein_coding"; transcript_name "Syt8-204"; exon_number 6; exon_id "ENSMUSE00001204639.2"; level 2; protein_id "ENSMUSP00000113545.2"; transcript_support_level "1"; mgi_id "MGI:1859867"; tag "basic"; tag "Ensembl_canonical"; tag "GENCODE_Primary"; tag "appris_alternative_2"; tag "CCDS"; ccdsid "CCDS22030.1"; havana_gene "OTTMUSG00000018791.1"; havana_transcript "OTTMUST00000045233.1";
chr7	HAVANA	CDS	141993091	141993258	0	+	0	gene_id "ENSMUSG00000031098.19"; transcript_id "ENSMUST00000118276.8"; gene_type "protein_coding"; gene_name "Syt8"; transcript_type "protein_coding"; transcript_name "Syt8-204"; exon_number 6; exon_id "ENSMUSE00001204639.2"; level 2; protein_id "ENSMUSP00000113545.2"; transcript_support_level "1"; mgi_id "MGI:1859867"; tag "basic"; tag "Ensembl_canonical"; tag "GENCODE_Primary"; tag "appris_alternative_2"; tag "CCDS"; ccdsid "CCDS22030.1"; havana_gene "OTTMUSG00000018791.1"; havana_transcript "OTTMUST00000045233.1";
chr7	HAVANA	exon	141993091	141993258	0	+	.	gene_id "ENSMUSG00000031098.19"; transcript_id "ENSMUST00000097939.9"; gene_type "protein_coding"; gene_name "Syt8"; transcript_type "protein_coding"; transcript_name "Syt8-201"; exon_number 6; exon_id "ENSMUSE00001204639.2"; level 2; protein_id "ENSMUSP00000095552.3"; transcript_support_level "1"; mgi_id "MGI:1859867"; tag "basic"; tag "appris_principal_2"; tag "CCDS"; ccdsid "CCDS72071.1"; havana_gene "OTTMUSG00000018791.1"; havana_transcript "OTTMUST00000045232.1";
chr7	HAVANA	CDS	141993091	141993258	0	+	0	gene_id "ENSMUSG00000031098.19"; transcript_id "ENSMUST00000097939.9"; gene_type "protein_coding"; gene_name "Syt8"; transcript_type "protein_coding"; transcript_name "Syt8-201"; exon_number 6; exon_id "ENSMUSE00001204639.2"; level 2; protein_id "ENSMUSP00000095552.3"; transcript_support_level "1"; mgi_id "MGI:1859867"; tag "basic"; tag "appris_principal_2"; tag "CCDS"; ccdsid "CCDS72071.1"; havana_gene "OTTMUSG00000018791.1"; havana_transcript "OTTMUST00000045232.1";
chr7	HAVANA	exon	141993091	141993258	0	+	.	gene_id "ENSMUSG00000031098.19"; transcript_id "ENSMUST00000105976.8"; gene_type "protein_coding"; gene_name "Syt8"; transcript_type "protein_coding"; transcript_name "Syt8-202"; exon_number 6; exon_id "ENSMUSE00001204639.2"; level 2; protein_id "ENSMUSP00000101596.2"; transcript_support_level "1"; mgi_id "MGI:1859867"; tag "alternative_5_UTR"; tag "basic"; tag "appris_principal_2"; tag "CCDS"; ccdsid "CCDS72071.1"; havana_gene "OTTMUSG00000018791.1"; havana_transcript "OTTMUST00000045231.1";
chr7	HAVANA	CDS	141993091	141993258	0	+	0	gene_id "ENSMUSG00000031098.19"; transcript_id "ENSMUST00000105976.8"; gene_type "protein_coding"; gene_name "Syt8"; transcript_type "protein_coding"; transcript_name "Syt8-202"; exon_number 6; exon_id "ENSMUSE00001204639.2"; level 2; protein_id "ENSMUSP00000101596.2"; transcript_support_level "1"; mgi_id "MGI:1859867"; tag "alternative_5_UTR"; tag "basic"; tag "appris_principal_2"; tag "CCDS"; ccdsid "CCDS72071.1"; havana_gene "OTTMUSG00000018791.1"; havana_transcript "OTTMUST00000045231.1";
chr7	HAVANA	exon	141993091	141993258	0	+	.	gene_id "ENSMUSG00000031098.19"; transcript_id "ENSMUST00000148896.8"; gene_type "protein_coding"; gene_name "Syt8"; transcript_type "retained_intron"; transcript_name "Syt8-209"; exon_number 3; exon_id "ENSMUSE00001294820.2"; level 2; transcript_support_level "2"; mgi_id "MGI:1859867"; havana_gene "OTTMUSG00000018791.1"; havana_transcript "OTTMUST00000045234.1";
chr7	HAVANA	exon	141993091	141993258	0	+	.	gene_id "ENSMUSG00000031098.19"; transcript_id "ENSMUST00000122393.2"; gene_type "protein_coding"; gene_name "Syt8"; transcript_type "protein_coding"; transcript_name "Syt8-205"; exon_number 6; exon_id "ENSMUSE00001204639.2"; level 2; protein_id "ENSMUSP00000112689.2"; transcript_support_level "1"; mgi_id "MGI:1859867"; tag "basic"; tag "appris_alternative_2"; tag "CCDS"; ccdsid "CCDS72070.1"; havana_gene "OTTMUSG00000018791.1"; havana_transcript "OTTMUST00000072693.1";
chr7	HAVANA	CDS	141993091	141993258	0	+	0	gene_id "ENSMUSG00000031098.19"; transcript_id "ENSMUST00000122393.2"; gene_type "protein_coding"; gene_name "Syt8"; transcript_type "protein_coding"; transcript_name "Syt8-205"; exon_number 6; exon_id "ENSMUSE00001204639.2"; level 2; protein_id "ENSMUSP00000112689.2"; transcript_support_level "1"; mgi_id "MGI:1859867"; tag "basic"; tag "appris_alternative_2"; tag "CCDS"; ccdsid "CCDS72070.1"; havana_gene "OTTMUSG00000018791.1"; havana_transcript "OTTMUST00000072693.1";
chr7	HAVANA	exon	141993091	141993258	0	+	.	gene_id "ENSMUSG00000031098.19"; transcript_id "ENSMUST00000124963.2"; gene_type "protein_coding"; gene_name "Syt8"; transcript_type "retained_intron"; transcript_name "Syt8-206"; exon_number 2; exon_id "ENSMUSE00001294820.2"; level 2; transcript_support_level "3"; mgi_id "MGI:1859867"; havana_gene "OTTMUSG00000018791.1"; havana_transcript "OTTMUST00000045236.1";
chr7	ENSEMBL_gcm37	exon	141993091	141993258	5.80079210453523	+	.	gene_id "ENSMUSG00000031098.19"; transcript_id "ENSMUSG00000031098.19_tx_10"; exon_id "chr7_141993091_141993258_+"; exonnum "7"; txlen "1437";
chr7	ENSEMBL_gcm37	exon	141993091	141993258	11.1721707840742	+	.	gene_id "ENSMUSG00000031098.19"; transcript_id "ENSMUSG00000031098.19_tx_7"; exon_id "chr7_141993091_141993258_+"; exonnum "7"; txlen "1450";
chr7	ENSEMBL_gcm37	exon	141993091	141993258	10.5087036469556	+	.	gene_id "ENSMUSG00000031098.19"; transcript_id "ENSMUSG00000031098.19_tx_8"; exon_id "chr7_141993091_141993258_+"; exonnum "7"; txlen "1344";
chr7	ENSEMBL_gcm37	exon	141993091	141993258	5.80079210453523	+	.	gene_id "ENSMUSG00000031098.19"; transcript_id "ENSMUSG00000031098.19_tx_9"; exon_id "chr7_141993091_141993258_+"; exonnum "7"; txlen "1543";
chr7	HAVANA	exon	141993097	141993258	0	+	.	gene_id "ENSMUSG00000031098.19"; transcript_id "ENSMUST00000210746.2"; gene_type "protein_coding"; gene_name "Syt8"; transcript_type "nonsense_mediated_decay"; transcript_name "Syt8-211"; exon_number 1; exon_id "ENSMUSE00001385379.2"; level 2; protein_id "ENSMUSP00000147572.2"; transcript_support_level "5"; mgi_id "MGI:1859867"; tag "mRNA_start_NF"; tag "cds_start_NF"; tag "not_organism_supported"; havana_gene "OTTMUSG00000018791.1"; havana_transcript "OTTMUST00000147232.1";
chr7	HAVANA	CDS	141993097	141993258	0	+	0	gene_id "ENSMUSG00000031098.19"; transcript_id "ENSMUST00000210746.2"; gene_type "protein_coding"; gene_name "Syt8"; transcript_type "nonsense_mediated_decay"; transcript_name "Syt8-211"; exon_number 1; exon_id "ENSMUSE00001385379.2"; level 2; protein_id "ENSMUSP00000147572.2"; transcript_support_level "5"; mgi_id "MGI:1859867"; tag "mRNA_start_NF"; tag "cds_start_NF"; tag "not_organism_supported"; havana_gene "OTTMUSG00000018791.1"; havana_transcript "OTTMUST00000147232.1";
chr7	HAVANA	transcript	141993097	141994132	0	+	.	gene_id "ENSMUSG00000031098.19"; transcript_id "ENSMUST00000210746.2"; gene_type "protein_coding"; gene_name "Syt8"; transcript_type "nonsense_mediated_decay"; transcript_name "Syt8-211"; level 2; protein_id "ENSMUSP00000147572.2"; transcript_support_level "5"; mgi_id "MGI:1859867"; tag "mRNA_start_NF"; tag "cds_start_NF"; tag "not_organism_supported"; havana_gene "OTTMUSG00000018791.1"; havana_transcript "OTTMUST00000147232.1";
chr7	HAVANA	exon	141993397	141993502	0	+	.	gene_id "ENSMUSG00000031098.19"; transcript_id "ENSMUST00000118276.8"; gene_type "protein_coding"; gene_name "Syt8"; transcript_type "protein_coding"; transcript_name "Syt8-204"; exon_number 7; exon_id "ENSMUSE00001303435.2"; level 2; protein_id "ENSMUSP00000113545.2"; transcript_support_level "1"; mgi_id "MGI:1859867"; tag "basic"; tag "Ensembl_canonical"; tag "GENCODE_Primary"; tag "appris_alternative_2"; tag "CCDS"; ccdsid "CCDS22030.1"; havana_gene "OTTMUSG00000018791.1"; havana_transcript "OTTMUST00000045233.1";
chr7	HAVANA	CDS	141993397	141993502	0	+	0	gene_id "ENSMUSG00000031098.19"; transcript_id "ENSMUST00000118276.8"; gene_type "protein_coding"; gene_name "Syt8"; transcript_type "protein_coding"; transcript_name "Syt8-204"; exon_number 7; exon_id "ENSMUSE00001303435.2"; level 2; protein_id "ENSMUSP00000113545.2"; transcript_support_level "1"; mgi_id "MGI:1859867"; tag "basic"; tag "Ensembl_canonical"; tag "GENCODE_Primary"; tag "appris_alternative_2"; tag "CCDS"; ccdsid "CCDS22030.1"; havana_gene "OTTMUSG00000018791.1"; havana_transcript "OTTMUST00000045233.1";
chr7	HAVANA	exon	141993397	141993502	0	+	.	gene_id "ENSMUSG00000031098.19"; transcript_id "ENSMUST00000097939.9"; gene_type "protein_coding"; gene_name "Syt8"; transcript_type "protein_coding"; transcript_name "Syt8-201"; exon_number 7; exon_id "ENSMUSE00001303435.2"; level 2; protein_id "ENSMUSP00000095552.3"; transcript_support_level "1"; mgi_id "MGI:1859867"; tag "basic"; tag "appris_principal_2"; tag "CCDS"; ccdsid "CCDS72071.1"; havana_gene "OTTMUSG00000018791.1"; havana_transcript "OTTMUST00000045232.1";
chr7	HAVANA	CDS	141993397	141993502	0	+	0	gene_id "ENSMUSG00000031098.19"; transcript_id "ENSMUST00000097939.9"; gene_type "protein_coding"; gene_name "Syt8"; transcript_type "protein_coding"; transcript_name "Syt8-201"; exon_number 7; exon_id "ENSMUSE00001303435.2"; level 2; protein_id "ENSMUSP00000095552.3"; transcript_support_level "1"; mgi_id "MGI:1859867"; tag "basic"; tag "appris_principal_2"; tag "CCDS"; ccdsid "CCDS72071.1"; havana_gene "OTTMUSG00000018791.1"; havana_transcript "OTTMUST00000045232.1";
chr7	HAVANA	exon	141993397	141993502	0	+	.	gene_id "ENSMUSG00000031098.19"; transcript_id "ENSMUST00000105976.8"; gene_type "protein_coding"; gene_name "Syt8"; transcript_type "protein_coding"; transcript_name "Syt8-202"; exon_number 7; exon_id "ENSMUSE00001303435.2"; level 2; protein_id "ENSMUSP00000101596.2"; transcript_support_level "1"; mgi_id "MGI:1859867"; tag "alternative_5_UTR"; tag "basic"; tag "appris_principal_2"; tag "CCDS"; ccdsid "CCDS72071.1"; havana_gene "OTTMUSG00000018791.1"; havana_transcript "OTTMUST00000045231.1";
chr7	HAVANA	CDS	141993397	141993502	0	+	0	gene_id "ENSMUSG00000031098.19"; transcript_id "ENSMUST00000105976.8"; gene_type "protein_coding"; gene_name "Syt8"; transcript_type "protein_coding"; transcript_name "Syt8-202"; exon_number 7; exon_id "ENSMUSE00001303435.2"; level 2; protein_id "ENSMUSP00000101596.2"; transcript_support_level "1"; mgi_id "MGI:1859867"; tag "alternative_5_UTR"; tag "basic"; tag "appris_principal_2"; tag "CCDS"; ccdsid "CCDS72071.1"; havana_gene "OTTMUSG00000018791.1"; havana_transcript "OTTMUST00000045231.1";
chr7	HAVANA	exon	141993397	141993502	0	+	.	gene_id "ENSMUSG00000031098.19"; transcript_id "ENSMUST00000148896.8"; gene_type "protein_coding"; gene_name "Syt8"; transcript_type "retained_intron"; transcript_name "Syt8-209"; exon_number 4; exon_id "ENSMUSE00001254999.2"; level 2; transcript_support_level "2"; mgi_id "MGI:1859867"; havana_gene "OTTMUSG00000018791.1"; havana_transcript "OTTMUST00000045234.1";
chr7	HAVANA	exon	141993397	141993502	0	+	.	gene_id "ENSMUSG00000031098.19"; transcript_id "ENSMUST00000122393.2"; gene_type "protein_coding"; gene_name "Syt8"; transcript_type "protein_coding"; transcript_name "Syt8-205"; exon_number 7; exon_id "ENSMUSE00001303435.2"; level 2; protein_id "ENSMUSP00000112689.2"; transcript_support_level "1"; mgi_id "MGI:1859867"; tag "basic"; tag "appris_alternative_2"; tag "CCDS"; ccdsid "CCDS72070.1"; havana_gene "OTTMUSG00000018791.1"; havana_transcript "OTTMUST00000072693.1";
chr7	HAVANA	CDS	141993397	141993502	0	+	0	gene_id "ENSMUSG00000031098.19"; transcript_id "ENSMUST00000122393.2"; gene_type "protein_coding"; gene_name "Syt8"; transcript_type "protein_coding"; transcript_name "Syt8-205"; exon_number 7; exon_id "ENSMUSE00001303435.2"; level 2; protein_id "ENSMUSP00000112689.2"; transcript_support_level "1"; mgi_id "MGI:1859867"; tag "basic"; tag "appris_alternative_2"; tag "CCDS"; ccdsid "CCDS72070.1"; havana_gene "OTTMUSG00000018791.1"; havana_transcript "OTTMUST00000072693.1";
chr7	ENSEMBL_gcm37	exon	141993397	141993502	11.1721707840742	+	.	gene_id "ENSMUSG00000031098.19"; transcript_id "ENSMUSG00000031098.19_tx_7"; exon_id "chr7_141993397_141993502_+"; exonnum "8"; txlen "1450";
chr7	ENSEMBL_gcm37	exon	141993397	141993502	5.80079210453523	+	.	gene_id "ENSMUSG00000031098.19"; transcript_id "ENSMUSG00000031098.19_tx_9"; exon_id "chr7_141993397_141993502_+"; exonnum "8"; txlen "1543";
chr7	HAVANA	CDS	141993588	141993596	0	+	0	gene_id "ENSMUSG00000031098.19"; transcript_id "ENSMUST00000210746.2"; gene_type "protein_coding"; gene_name "Syt8"; transcript_type "nonsense_mediated_decay"; transcript_name "Syt8-211"; exon_number 2; exon_id "ENSMUSE00001385200.2"; level 2; protein_id "ENSMUSP00000147572.2"; transcript_support_level "5"; mgi_id "MGI:1859867"; tag "mRNA_start_NF"; tag "cds_start_NF"; tag "not_organism_supported"; havana_gene "OTTMUSG00000018791.1"; havana_transcript "OTTMUST00000147232.1";
chr7	HAVANA	exon	141993588	141993612	0	+	.	gene_id "ENSMUSG00000031098.19"; transcript_id "ENSMUST00000150192.8"; gene_type "protein_coding"; gene_name "Syt8"; transcript_type "protein_coding_CDS_not_defined"; transcript_name "Syt8-210"; exon_number 5; exon_id "ENSMUSE00000816667.2"; level 2; transcript_support_level "3"; mgi_id "MGI:1859867"; havana_gene "OTTMUSG00000018791.1"; havana_transcript "OTTMUST00000045237.1";
chr7	HAVANA	exon	141993588	141993721	0	+	.	gene_id "ENSMUSG00000031098.19"; transcript_id "ENSMUST00000118276.8"; gene_type "protein_coding"; gene_name "Syt8"; transcript_type "protein_coding"; transcript_name "Syt8-204"; exon_number 8; exon_id "ENSMUSE00001251330.2"; level 2; protein_id "ENSMUSP00000113545.2"; transcript_support_level "1"; mgi_id "MGI:1859867"; tag "basic"; tag "Ensembl_canonical"; tag "GENCODE_Primary"; tag "appris_alternative_2"; tag "CCDS"; ccdsid "CCDS22030.1"; havana_gene "OTTMUSG00000018791.1"; havana_transcript "OTTMUST00000045233.1";
chr7	HAVANA	CDS	141993588	141993721	0	+	2	gene_id "ENSMUSG00000031098.19"; transcript_id "ENSMUST00000118276.8"; gene_type "protein_coding"; gene_name "Syt8"; transcript_type "protein_coding"; transcript_name "Syt8-204"; exon_number 8; exon_id "ENSMUSE00001251330.2"; level 2; protein_id "ENSMUSP00000113545.2"; transcript_support_level "1"; mgi_id "MGI:1859867"; tag "basic"; tag "Ensembl_canonical"; tag "GENCODE_Primary"; tag "appris_alternative_2"; tag "CCDS"; ccdsid "CCDS22030.1"; havana_gene "OTTMUSG00000018791.1"; havana_transcript "OTTMUST00000045233.1";
chr7	HAVANA	exon	141993588	141993721	0	+	.	gene_id "ENSMUSG00000031098.19"; transcript_id "ENSMUST00000097939.9"; gene_type "protein_coding"; gene_name "Syt8"; transcript_type "protein_coding"; transcript_name "Syt8-201"; exon_number 8; exon_id "ENSMUSE00001251330.2"; level 2; protein_id "ENSMUSP00000095552.3"; transcript_support_level "1"; mgi_id "MGI:1859867"; tag "basic"; tag "appris_principal_2"; tag "CCDS"; ccdsid "CCDS72071.1"; havana_gene "OTTMUSG00000018791.1"; havana_transcript "OTTMUST00000045232.1";
chr7	HAVANA	CDS	141993588	141993721	0	+	2	gene_id "ENSMUSG00000031098.19"; transcript_id "ENSMUST00000097939.9"; gene_type "protein_coding"; gene_name "Syt8"; transcript_type "protein_coding"; transcript_name "Syt8-201"; exon_number 8; exon_id "ENSMUSE00001251330.2"; level 2; protein_id "ENSMUSP00000095552.3"; transcript_support_level "1"; mgi_id "MGI:1859867"; tag "basic"; tag "appris_principal_2"; tag "CCDS"; ccdsid "CCDS72071.1"; havana_gene "OTTMUSG00000018791.1"; havana_transcript "OTTMUST00000045232.1";
chr7	HAVANA	exon	141993588	141993721	0	+	.	gene_id "ENSMUSG00000031098.19"; transcript_id "ENSMUST00000105976.8"; gene_type "protein_coding"; gene_name "Syt8"; transcript_type "protein_coding"; transcript_name "Syt8-202"; exon_number 8; exon_id "ENSMUSE00001251330.2"; level 2; protein_id "ENSMUSP00000101596.2"; transcript_support_level "1"; mgi_id "MGI:1859867"; tag "alternative_5_UTR"; tag "basic"; tag "appris_principal_2"; tag "CCDS"; ccdsid "CCDS72071.1"; havana_gene "OTTMUSG00000018791.1"; havana_transcript "OTTMUST00000045231.1";
chr7	HAVANA	CDS	141993588	141993721	0	+	2	gene_id "ENSMUSG00000031098.19"; transcript_id "ENSMUST00000105976.8"; gene_type "protein_coding"; gene_name "Syt8"; transcript_type "protein_coding"; transcript_name "Syt8-202"; exon_number 8; exon_id "ENSMUSE00001251330.2"; level 2; protein_id "ENSMUSP00000101596.2"; transcript_support_level "1"; mgi_id "MGI:1859867"; tag "alternative_5_UTR"; tag "basic"; tag "appris_principal_2"; tag "CCDS"; ccdsid "CCDS72071.1"; havana_gene "OTTMUSG00000018791.1"; havana_transcript "OTTMUST00000045231.1";
chr7	HAVANA	exon	141993588	141993721	0	+	.	gene_id "ENSMUSG00000031098.19"; transcript_id "ENSMUST00000148896.8"; gene_type "protein_coding"; gene_name "Syt8"; transcript_type "retained_intron"; transcript_name "Syt8-209"; exon_number 5; exon_id "ENSMUSE00001226764.2"; level 2; transcript_support_level "2"; mgi_id "MGI:1859867"; havana_gene "OTTMUSG00000018791.1"; havana_transcript "OTTMUST00000045234.1";
chr7	HAVANA	exon	141993588	141993721	0	+	.	gene_id "ENSMUSG00000031098.19"; transcript_id "ENSMUST00000122393.2"; gene_type "protein_coding"; gene_name "Syt8"; transcript_type "protein_coding"; transcript_name "Syt8-205"; exon_number 8; exon_id "ENSMUSE00001251330.2"; level 2; protein_id "ENSMUSP00000112689.2"; transcript_support_level "1"; mgi_id "MGI:1859867"; tag "basic"; tag "appris_alternative_2"; tag "CCDS"; ccdsid "CCDS72070.1"; havana_gene "OTTMUSG00000018791.1"; havana_transcript "OTTMUST00000072693.1";
chr7	HAVANA	CDS	141993588	141993721	0	+	2	gene_id "ENSMUSG00000031098.19"; transcript_id "ENSMUST00000122393.2"; gene_type "protein_coding"; gene_name "Syt8"; transcript_type "protein_coding"; transcript_name "Syt8-205"; exon_number 8; exon_id "ENSMUSE00001251330.2"; level 2; protein_id "ENSMUSP00000112689.2"; transcript_support_level "1"; mgi_id "MGI:1859867"; tag "basic"; tag "appris_alternative_2"; tag "CCDS"; ccdsid "CCDS72070.1"; havana_gene "OTTMUSG00000018791.1"; havana_transcript "OTTMUST00000072693.1";
chr7	HAVANA	exon	141993588	141993721	0	+	.	gene_id "ENSMUSG00000031098.19"; transcript_id "ENSMUST00000145964.8"; gene_type "protein_coding"; gene_name "Syt8"; transcript_type "retained_intron"; transcript_name "Syt8-208"; exon_number 3; exon_id "ENSMUSE00001226764.2"; level 2; transcript_support_level "5"; mgi_id "MGI:1859867"; havana_gene "OTTMUSG00000018791.1"; havana_transcript "OTTMUST00000045235.1";
chr7	HAVANA	exon	141993588	141993721	0	+	.	gene_id "ENSMUSG00000031098.19"; transcript_id "ENSMUST00000124963.2"; gene_type "protein_coding"; gene_name "Syt8"; transcript_type "retained_intron"; transcript_name "Syt8-206"; exon_number 3; exon_id "ENSMUSE00001226764.2"; level 2; transcript_support_level "3"; mgi_id "MGI:1859867"; havana_gene "OTTMUSG00000018791.1"; havana_transcript "OTTMUST00000045236.1";
chr7	HAVANA	exon	141993588	141993721	0	+	.	gene_id "ENSMUSG00000031098.19"; transcript_id "ENSMUST00000210746.2"; gene_type "protein_coding"; gene_name "Syt8"; transcript_type "nonsense_mediated_decay"; transcript_name "Syt8-211"; exon_number 2; exon_id "ENSMUSE00001385200.2"; level 2; protein_id "ENSMUSP00000147572.2"; transcript_support_level "5"; mgi_id "MGI:1859867"; tag "mRNA_start_NF"; tag "cds_start_NF"; tag "not_organism_supported"; havana_gene "OTTMUSG00000018791.1"; havana_transcript "OTTMUST00000147232.1";
chr7	ENSEMBL_gcm37	exon	141993588	141993721	5.80079210453523	+	.	gene_id "ENSMUSG00000031098.19"; transcript_id "ENSMUSG00000031098.19_tx_10"; exon_id "chr7_141993588_141993721_+"; exonnum "8"; txlen "1437";
chr7	ENSEMBL_gcm37	exon	141993588	141993721	11.1721707840742	+	.	gene_id "ENSMUSG00000031098.19"; transcript_id "ENSMUSG00000031098.19_tx_7"; exon_id "chr7_141993588_141993721_+"; exonnum "9"; txlen "1450";
chr7	ENSEMBL_gcm37	exon	141993588	141993721	10.5087036469556	+	.	gene_id "ENSMUSG00000031098.19"; transcript_id "ENSMUSG00000031098.19_tx_8"; exon_id "chr7_141993588_141993721_+"; exonnum "8"; txlen "1344";
chr7	ENSEMBL_gcm37	exon	141993588	141993721	5.80079210453523	+	.	gene_id "ENSMUSG00000031098.19"; transcript_id "ENSMUSG00000031098.19_tx_9"; exon_id "chr7_141993588_141993721_+"; exonnum "9"; txlen "1543";
chr7	HAVANA	stop_codon	141993597	141993599	0	+	0	gene_id "ENSMUSG00000031098.19"; transcript_id "ENSMUST00000210746.2"; gene_type "protein_coding"; gene_name "Syt8"; transcript_type "nonsense_mediated_decay"; transcript_name "Syt8-211"; exon_number 2; exon_id "ENSMUSE00001385200.2"; level 2; protein_id "ENSMUSP00000147572.2"; transcript_support_level "5"; mgi_id "MGI:1859867"; tag "mRNA_start_NF"; tag "cds_start_NF"; tag "not_organism_supported"; havana_gene "OTTMUSG00000018791.1"; havana_transcript "OTTMUST00000147232.1";
chr7	HAVANA	UTR	141993597	141993721	0	+	.	gene_id "ENSMUSG00000031098.19"; transcript_id "ENSMUST00000210746.2"; gene_type "protein_coding"; gene_name "Syt8"; transcript_type "nonsense_mediated_decay"; transcript_name "Syt8-211"; exon_number 2; exon_id "ENSMUSE00001385200.2"; level 2; protein_id "ENSMUSP00000147572.2"; transcript_support_level "5"; mgi_id "MGI:1859867"; tag "mRNA_start_NF"; tag "cds_start_NF"; tag "not_organism_supported"; havana_gene "OTTMUSG00000018791.1"; havana_transcript "OTTMUST00000147232.1";
chr7	HAVANA	CDS	141993805	141994035	0	+	0	gene_id "ENSMUSG00000031098.19"; transcript_id "ENSMUST00000118276.8"; gene_type "protein_coding"; gene_name "Syt8"; transcript_type "protein_coding"; transcript_name "Syt8-204"; exon_number 9; exon_id "ENSMUSE00000668076.2"; level 2; protein_id "ENSMUSP00000113545.2"; transcript_support_level "1"; mgi_id "MGI:1859867"; tag "basic"; tag "Ensembl_canonical"; tag "GENCODE_Primary"; tag "appris_alternative_2"; tag "CCDS"; ccdsid "CCDS22030.1"; havana_gene "OTTMUSG00000018791.1"; havana_transcript "OTTMUST00000045233.1";
chr7	HAVANA	CDS	141993805	141994035	0	+	0	gene_id "ENSMUSG00000031098.19"; transcript_id "ENSMUST00000097939.9"; gene_type "protein_coding"; gene_name "Syt8"; transcript_type "protein_coding"; transcript_name "Syt8-201"; exon_number 9; exon_id "ENSMUSE00001239526.2"; level 2; protein_id "ENSMUSP00000095552.3"; transcript_support_level "1"; mgi_id "MGI:1859867"; tag "basic"; tag "appris_principal_2"; tag "CCDS"; ccdsid "CCDS72071.1"; havana_gene "OTTMUSG00000018791.1"; havana_transcript "OTTMUST00000045232.1";
chr7	HAVANA	CDS	141993805	141994035	0	+	0	gene_id "ENSMUSG00000031098.19"; transcript_id "ENSMUST00000105976.8"; gene_type "protein_coding"; gene_name "Syt8"; transcript_type "protein_coding"; transcript_name "Syt8-202"; exon_number 9; exon_id "ENSMUSE00001239526.2"; level 2; protein_id "ENSMUSP00000101596.2"; transcript_support_level "1"; mgi_id "MGI:1859867"; tag "alternative_5_UTR"; tag "basic"; tag "appris_principal_2"; tag "CCDS"; ccdsid "CCDS72071.1"; havana_gene "OTTMUSG00000018791.1"; havana_transcript "OTTMUST00000045231.1";
chr7	HAVANA	CDS	141993805	141994035	0	+	0	gene_id "ENSMUSG00000031098.19"; transcript_id "ENSMUST00000122393.2"; gene_type "protein_coding"; gene_name "Syt8"; transcript_type "protein_coding"; transcript_name "Syt8-205"; exon_number 9; exon_id "ENSMUSE00000717629.2"; level 2; protein_id "ENSMUSP00000112689.2"; transcript_support_level "1"; mgi_id "MGI:1859867"; tag "basic"; tag "appris_alternative_2"; tag "CCDS"; ccdsid "CCDS72070.1"; havana_gene "OTTMUSG00000018791.1"; havana_transcript "OTTMUST00000072693.1";
chr7	HAVANA	exon	141993805	141994042	0	+	.	gene_id "ENSMUSG00000031098.19"; transcript_id "ENSMUST00000122393.2"; gene_type "protein_coding"; gene_name "Syt8"; transcript_type "protein_coding"; transcript_name "Syt8-205"; exon_number 9; exon_id "ENSMUSE00000717629.2"; level 2; protein_id "ENSMUSP00000112689.2"; transcript_support_level "1"; mgi_id "MGI:1859867"; tag "basic"; tag "appris_alternative_2"; tag "CCDS"; ccdsid "CCDS72070.1"; havana_gene "OTTMUSG00000018791.1"; havana_transcript "OTTMUST00000072693.1";
chr7	HAVANA	exon	141993805	141994049	0	+	.	gene_id "ENSMUSG00000031098.19"; transcript_id "ENSMUST00000124963.2"; gene_type "protein_coding"; gene_name "Syt8"; transcript_type "retained_intron"; transcript_name "Syt8-206"; exon_number 4; exon_id "ENSMUSE00000799304.2"; level 2; transcript_support_level "3"; mgi_id "MGI:1859867"; havana_gene "OTTMUSG00000018791.1"; havana_transcript "OTTMUST00000045236.1";
chr7	HAVANA	exon	141993805	141994065	0	+	.	gene_id "ENSMUSG00000031098.19"; transcript_id "ENSMUST00000097939.9"; gene_type "protein_coding"; gene_name "Syt8"; transcript_type "protein_coding"; transcript_name "Syt8-201"; exon_number 9; exon_id "ENSMUSE00001239526.2"; level 2; protein_id "ENSMUSP00000095552.3"; transcript_support_level "1"; mgi_id "MGI:1859867"; tag "basic"; tag "appris_principal_2"; tag "CCDS"; ccdsid "CCDS72071.1"; havana_gene "OTTMUSG00000018791.1"; havana_transcript "OTTMUST00000045232.1";
chr7	HAVANA	exon	141993805	141994065	0	+	.	gene_id "ENSMUSG00000031098.19"; transcript_id "ENSMUST00000105976.8"; gene_type "protein_coding"; gene_name "Syt8"; transcript_type "protein_coding"; transcript_name "Syt8-202"; exon_number 9; exon_id "ENSMUSE00001239526.2"; level 2; protein_id "ENSMUSP00000101596.2"; transcript_support_level "1"; mgi_id "MGI:1859867"; tag "alternative_5_UTR"; tag "basic"; tag "appris_principal_2"; tag "CCDS"; ccdsid "CCDS72071.1"; havana_gene "OTTMUSG00000018791.1"; havana_transcript "OTTMUST00000045231.1";
chr7	HAVANA	exon	141993805	141994065	0	+	.	gene_id "ENSMUSG00000031098.19"; transcript_id "ENSMUST00000148896.8"; gene_type "protein_coding"; gene_name "Syt8"; transcript_type "retained_intron"; transcript_name "Syt8-209"; exon_number 6; exon_id "ENSMUSE00001293478.2"; level 2; transcript_support_level "2"; mgi_id "MGI:1859867"; havana_gene "OTTMUSG00000018791.1"; havana_transcript "OTTMUST00000045234.1";
chr7	ENSEMBL_gcm37	exon	141993805	141994065	5.80079210453523	+	.	gene_id "ENSMUSG00000031098.19"; transcript_id "ENSMUSG00000031098.19_tx_10"; exon_id "chr7_141993805_141994065_+"; exonnum "9"; txlen "1437";
chr7	ENSEMBL_gcm37	exon	141993805	141994065	11.1721707840742	+	.	gene_id "ENSMUSG00000031098.19"; transcript_id "ENSMUSG00000031098.19_tx_7"; exon_id "chr7_141993805_141994065_+"; exonnum "10"; txlen "1450";
chr7	ENSEMBL_gcm37	exon	141993805	141994065	10.5087036469556	+	.	gene_id "ENSMUSG00000031098.19"; transcript_id "ENSMUSG00000031098.19_tx_8"; exon_id "chr7_141993805_141994065_+"; exonnum "9"; txlen "1344";
chr7	ENSEMBL_gcm37	exon	141993805	141994065	5.80079210453523	+	.	gene_id "ENSMUSG00000031098.19"; transcript_id "ENSMUSG00000031098.19_tx_9"; exon_id "chr7_141993805_141994065_+"; exonnum "10"; txlen "1543";
chr7	HAVANA	exon	141993805	141994132	0	+	.	gene_id "ENSMUSG00000031098.19"; transcript_id "ENSMUST00000210746.2"; gene_type "protein_coding"; gene_name "Syt8"; transcript_type "nonsense_mediated_decay"; transcript_name "Syt8-211"; exon_number 3; exon_id "ENSMUSE00001382178.2"; level 2; protein_id "ENSMUSP00000147572.2"; transcript_support_level "5"; mgi_id "MGI:1859867"; tag "mRNA_start_NF"; tag "cds_start_NF"; tag "not_organism_supported"; havana_gene "OTTMUSG00000018791.1"; havana_transcript "OTTMUST00000147232.1";
chr7	HAVANA	UTR	141993805	141994132	0	+	.	gene_id "ENSMUSG00000031098.19"; transcript_id "ENSMUST00000210746.2"; gene_type "protein_coding"; gene_name "Syt8"; transcript_type "nonsense_mediated_decay"; transcript_name "Syt8-211"; exon_number 3; exon_id "ENSMUSE00001382178.2"; level 2; protein_id "ENSMUSP00000147572.2"; transcript_support_level "5"; mgi_id "MGI:1859867"; tag "mRNA_start_NF"; tag "cds_start_NF"; tag "not_organism_supported"; havana_gene "OTTMUSG00000018791.1"; havana_transcript "OTTMUST00000147232.1";
chr7	HAVANA	exon	141993805	141994133	0	+	.	gene_id "ENSMUSG00000031098.19"; transcript_id "ENSMUST00000118276.8"; gene_type "protein_coding"; gene_name "Syt8"; transcript_type "protein_coding"; transcript_name "Syt8-204"; exon_number 9; exon_id "ENSMUSE00000668076.2"; level 2; protein_id "ENSMUSP00000113545.2"; transcript_support_level "1"; mgi_id "MGI:1859867"; tag "basic"; tag "Ensembl_canonical"; tag "GENCODE_Primary"; tag "appris_alternative_2"; tag "CCDS"; ccdsid "CCDS22030.1"; havana_gene "OTTMUSG00000018791.1"; havana_transcript "OTTMUST00000045233.1";
chr7	HAVANA	stop_codon	141994036	141994038	0	+	0	gene_id "ENSMUSG00000031098.19"; transcript_id "ENSMUST00000118276.8"; gene_type "protein_coding"; gene_name "Syt8"; transcript_type "protein_coding"; transcript_name "Syt8-204"; exon_number 9; exon_id "ENSMUSE00000668076.2"; level 2; protein_id "ENSMUSP00000113545.2"; transcript_support_level "1"; mgi_id "MGI:1859867"; tag "basic"; tag "Ensembl_canonical"; tag "GENCODE_Primary"; tag "appris_alternative_2"; tag "CCDS"; ccdsid "CCDS22030.1"; havana_gene "OTTMUSG00000018791.1"; havana_transcript "OTTMUST00000045233.1";
chr7	HAVANA	stop_codon	141994036	141994038	0	+	0	gene_id "ENSMUSG00000031098.19"; transcript_id "ENSMUST00000097939.9"; gene_type "protein_coding"; gene_name "Syt8"; transcript_type "protein_coding"; transcript_name "Syt8-201"; exon_number 9; exon_id "ENSMUSE00001239526.2"; level 2; protein_id "ENSMUSP00000095552.3"; transcript_support_level "1"; mgi_id "MGI:1859867"; tag "basic"; tag "appris_principal_2"; tag "CCDS"; ccdsid "CCDS72071.1"; havana_gene "OTTMUSG00000018791.1"; havana_transcript "OTTMUST00000045232.1";
chr7	HAVANA	stop_codon	141994036	141994038	0	+	0	gene_id "ENSMUSG00000031098.19"; transcript_id "ENSMUST00000105976.8"; gene_type "protein_coding"; gene_name "Syt8"; transcript_type "protein_coding"; transcript_name "Syt8-202"; exon_number 9; exon_id "ENSMUSE00001239526.2"; level 2; protein_id "ENSMUSP00000101596.2"; transcript_support_level "1"; mgi_id "MGI:1859867"; tag "alternative_5_UTR"; tag "basic"; tag "appris_principal_2"; tag "CCDS"; ccdsid "CCDS72071.1"; havana_gene "OTTMUSG00000018791.1"; havana_transcript "OTTMUST00000045231.1";
chr7	HAVANA	stop_codon	141994036	141994038	0	+	0	gene_id "ENSMUSG00000031098.19"; transcript_id "ENSMUST00000122393.2"; gene_type "protein_coding"; gene_name "Syt8"; transcript_type "protein_coding"; transcript_name "Syt8-205"; exon_number 9; exon_id "ENSMUSE00000717629.2"; level 2; protein_id "ENSMUSP00000112689.2"; transcript_support_level "1"; mgi_id "MGI:1859867"; tag "basic"; tag "appris_alternative_2"; tag "CCDS"; ccdsid "CCDS72070.1"; havana_gene "OTTMUSG00000018791.1"; havana_transcript "OTTMUST00000072693.1";
chr7	HAVANA	UTR	141994036	141994042	0	+	.	gene_id "ENSMUSG00000031098.19"; transcript_id "ENSMUST00000122393.2"; gene_type "protein_coding"; gene_name "Syt8"; transcript_type "protein_coding"; transcript_name "Syt8-205"; exon_number 9; exon_id "ENSMUSE00000717629.2"; level 2; protein_id "ENSMUSP00000112689.2"; transcript_support_level "1"; mgi_id "MGI:1859867"; tag "basic"; tag "appris_alternative_2"; tag "CCDS"; ccdsid "CCDS72070.1"; havana_gene "OTTMUSG00000018791.1"; havana_transcript "OTTMUST00000072693.1";
chr7	HAVANA	UTR	141994036	141994065	0	+	.	gene_id "ENSMUSG00000031098.19"; transcript_id "ENSMUST00000097939.9"; gene_type "protein_coding"; gene_name "Syt8"; transcript_type "protein_coding"; transcript_name "Syt8-201"; exon_number 9; exon_id "ENSMUSE00001239526.2"; level 2; protein_id "ENSMUSP00000095552.3"; transcript_support_level "1"; mgi_id "MGI:1859867"; tag "basic"; tag "appris_principal_2"; tag "CCDS"; ccdsid "CCDS72071.1"; havana_gene "OTTMUSG00000018791.1"; havana_transcript "OTTMUST00000045232.1";
chr7	HAVANA	UTR	141994036	141994065	0	+	.	gene_id "ENSMUSG00000031098.19"; transcript_id "ENSMUST00000105976.8"; gene_type "protein_coding"; gene_name "Syt8"; transcript_type "protein_coding"; transcript_name "Syt8-202"; exon_number 9; exon_id "ENSMUSE00001239526.2"; level 2; protein_id "ENSMUSP00000101596.2"; transcript_support_level "1"; mgi_id "MGI:1859867"; tag "alternative_5_UTR"; tag "basic"; tag "appris_principal_2"; tag "CCDS"; ccdsid "CCDS72071.1"; havana_gene "OTTMUSG00000018791.1"; havana_transcript "OTTMUST00000045231.1";
chr7	HAVANA	UTR	141994036	141994133	0	+	.	gene_id "ENSMUSG00000031098.19"; transcript_id "ENSMUST00000118276.8"; gene_type "protein_coding"; gene_name "Syt8"; transcript_type "protein_coding"; transcript_name "Syt8-204"; exon_number 9; exon_id "ENSMUSE00000668076.2"; level 2; protein_id "ENSMUSP00000113545.2"; transcript_support_level "1"; mgi_id "MGI:1859867"; tag "basic"; tag "Ensembl_canonical"; tag "GENCODE_Primary"; tag "appris_alternative_2"; tag "CCDS"; ccdsid "CCDS22030.1"; havana_gene "OTTMUSG00000018791.1"; havana_transcript "OTTMUST00000045233.1";
chr7	HAVANA	exon	141995545	141995605	0	+	.	gene_id "ENSMUSG00000031097.16"; transcript_id "ENSMUST00000105971.8"; gene_type "protein_coding"; gene_name "Tnni2"; transcript_type "protein_coding"; transcript_name "Tnni2-201"; exon_number 1; exon_id "ENSMUSE00000668068.2"; level 2; protein_id "ENSMUSP00000101591.2"; transcript_support_level "2"; mgi_id "MGI:105070"; tag "basic"; tag "Ensembl_canonical"; tag "GENCODE_Primary"; tag "appris_principal_1"; tag "CCDS"; ccdsid "CCDS40192.1"; havana_gene "OTTMUSG00000018792.1"; havana_transcript "OTTMUST00000045239.1";
chr7	HAVANA	UTR	141995545	141995605	0	+	.	gene_id "ENSMUSG00000031097.16"; transcript_id "ENSMUST00000105971.8"; gene_type "protein_coding"; gene_name "Tnni2"; transcript_type "protein_coding"; transcript_name "Tnni2-201"; exon_number 1; exon_id "ENSMUSE00000668068.2"; level 2; protein_id "ENSMUSP00000101591.2"; transcript_support_level "2"; mgi_id "MGI:105070"; tag "basic"; tag "Ensembl_canonical"; tag "GENCODE_Primary"; tag "appris_principal_1"; tag "CCDS"; ccdsid "CCDS40192.1"; havana_gene "OTTMUSG00000018792.1"; havana_transcript "OTTMUST00000045239.1";
chr7	HAVANA	gene	141995545	141998147	0	+	.	gene_id "ENSMUSG00000031097.16"; gene_type "protein_coding"; gene_name "Tnni2"; level 2; mgi_id "MGI:105070"; havana_gene "OTTMUSG00000018792.1";
chr7	HAVANA	transcript	141995545	141998147	0	+	.	gene_id "ENSMUSG00000031097.16"; transcript_id "ENSMUST00000105971.8"; gene_type "protein_coding"; gene_name "Tnni2"; transcript_type "protein_coding"; transcript_name "Tnni2-201"; level 2; protein_id "ENSMUSP00000101591.2"; transcript_support_level "2"; mgi_id "MGI:105070"; tag "basic"; tag "Ensembl_canonical"; tag "GENCODE_Primary"; tag "appris_principal_1"; tag "CCDS"; ccdsid "CCDS40192.1"; havana_gene "OTTMUSG00000018792.1"; havana_transcript "OTTMUST00000045239.1";
chr7	HAVANA	exon	141995553	141995630	0	+	.	gene_id "ENSMUSG00000031097.16"; transcript_id "ENSMUST00000145287.8"; gene_type "protein_coding"; gene_name "Tnni2"; transcript_type "protein_coding"; transcript_name "Tnni2-205"; exon_number 1; exon_id "ENSMUSE00000746774.2"; level 2; protein_id "ENSMUSP00000121819.2"; transcript_support_level "3"; mgi_id "MGI:105070"; tag "mRNA_end_NF"; tag "cds_end_NF"; tag "alternative_5_UTR"; havana_gene "OTTMUSG00000018792.1"; havana_transcript "OTTMUST00000045240.1";
chr7	HAVANA	UTR	141995553	141995630	0	+	.	gene_id "ENSMUSG00000031097.16"; transcript_id "ENSMUST00000145287.8"; gene_type "protein_coding"; gene_name "Tnni2"; transcript_type "protein_coding"; transcript_name "Tnni2-205"; exon_number 1; exon_id "ENSMUSE00000746774.2"; level 2; protein_id "ENSMUSP00000121819.2"; transcript_support_level "3"; mgi_id "MGI:105070"; tag "mRNA_end_NF"; tag "cds_end_NF"; tag "alternative_5_UTR"; havana_gene "OTTMUSG00000018792.1"; havana_transcript "OTTMUST00000045240.1";
chr7	HAVANA	transcript	141995553	141997773	0	+	.	gene_id "ENSMUSG00000031097.16"; transcript_id "ENSMUST00000145287.8"; gene_type "protein_coding"; gene_name "Tnni2"; transcript_type "protein_coding"; transcript_name "Tnni2-205"; level 2; protein_id "ENSMUSP00000121819.2"; transcript_support_level "3"; mgi_id "MGI:105070"; tag "mRNA_end_NF"; tag "cds_end_NF"; tag "alternative_5_UTR"; havana_gene "OTTMUSG00000018792.1"; havana_transcript "OTTMUST00000045240.1";
chr7	HAVANA	UTR	141996067	141996227	0	+	.	gene_id "ENSMUSG00000031097.16"; transcript_id "ENSMUST00000149529.8"; gene_type "protein_coding"; gene_name "Tnni2"; transcript_type "protein_coding"; transcript_name "Tnni2-206"; exon_number 1; exon_id "ENSMUSE00000772062.2"; level 2; protein_id "ENSMUSP00000122733.2"; transcript_support_level "2"; mgi_id "MGI:105070"; tag "basic"; tag "appris_principal_1"; tag "CCDS"; ccdsid "CCDS40192.1"; havana_gene "OTTMUSG00000018792.1"; havana_transcript "OTTMUST00000045241.1";
chr7	HAVANA	exon	141996067	141996235	0	+	.	gene_id "ENSMUSG00000031097.16"; transcript_id "ENSMUST00000149529.8"; gene_type "protein_coding"; gene_name "Tnni2"; transcript_type "protein_coding"; transcript_name "Tnni2-206"; exon_number 1; exon_id "ENSMUSE00000772062.2"; level 2; protein_id "ENSMUSP00000122733.2"; transcript_support_level "2"; mgi_id "MGI:105070"; tag "basic"; tag "appris_principal_1"; tag "CCDS"; ccdsid "CCDS40192.1"; havana_gene "OTTMUSG00000018792.1"; havana_transcript "OTTMUST00000045241.1";
chr7	HAVANA	transcript	141996067	141998105	0	+	.	gene_id "ENSMUSG00000031097.16"; transcript_id "ENSMUST00000149529.8"; gene_type "protein_coding"; gene_name "Tnni2"; transcript_type "protein_coding"; transcript_name "Tnni2-206"; level 2; protein_id "ENSMUSP00000122733.2"; transcript_support_level "2"; mgi_id "MGI:105070"; tag "basic"; tag "appris_principal_1"; tag "CCDS"; ccdsid "CCDS40192.1"; havana_gene "OTTMUSG00000018792.1"; havana_transcript "OTTMUST00000045241.1";
chr7	HAVANA	UTR	141996206	141996227	0	+	.	gene_id "ENSMUSG00000031097.16"; transcript_id "ENSMUST00000105971.8"; gene_type "protein_coding"; gene_name "Tnni2"; transcript_type "protein_coding"; transcript_name "Tnni2-201"; exon_number 2; exon_id "ENSMUSE00000668067.2"; level 2; protein_id "ENSMUSP00000101591.2"; transcript_support_level "2"; mgi_id "MGI:105070"; tag "basic"; tag "Ensembl_canonical"; tag "GENCODE_Primary"; tag "appris_principal_1"; tag "CCDS"; ccdsid "CCDS40192.1"; havana_gene "OTTMUSG00000018792.1"; havana_transcript "OTTMUST00000045239.1";
chr7	HAVANA	UTR	141996206	141996227	0	+	.	gene_id "ENSMUSG00000031097.16"; transcript_id "ENSMUST00000145287.8"; gene_type "protein_coding"; gene_name "Tnni2"; transcript_type "protein_coding"; transcript_name "Tnni2-205"; exon_number 2; exon_id "ENSMUSE00000668067.2"; level 2; protein_id "ENSMUSP00000121819.2"; transcript_support_level "3"; mgi_id "MGI:105070"; tag "mRNA_end_NF"; tag "cds_end_NF"; tag "alternative_5_UTR"; havana_gene "OTTMUSG00000018792.1"; havana_transcript "OTTMUST00000045240.1";
chr7	HAVANA	exon	141996206	141996235	0	+	.	gene_id "ENSMUSG00000031097.16"; transcript_id "ENSMUST00000105971.8"; gene_type "protein_coding"; gene_name "Tnni2"; transcript_type "protein_coding"; transcript_name "Tnni2-201"; exon_number 2; exon_id "ENSMUSE00000668067.2"; level 2; protein_id "ENSMUSP00000101591.2"; transcript_support_level "2"; mgi_id "MGI:105070"; tag "basic"; tag "Ensembl_canonical"; tag "GENCODE_Primary"; tag "appris_principal_1"; tag "CCDS"; ccdsid "CCDS40192.1"; havana_gene "OTTMUSG00000018792.1"; havana_transcript "OTTMUST00000045239.1";
chr7	HAVANA	exon	141996206	141996235	0	+	.	gene_id "ENSMUSG00000031097.16"; transcript_id "ENSMUST00000145287.8"; gene_type "protein_coding"; gene_name "Tnni2"; transcript_type "protein_coding"; transcript_name "Tnni2-205"; exon_number 2; exon_id "ENSMUSE00000668067.2"; level 2; protein_id "ENSMUSP00000121819.2"; transcript_support_level "3"; mgi_id "MGI:105070"; tag "mRNA_end_NF"; tag "cds_end_NF"; tag "alternative_5_UTR"; havana_gene "OTTMUSG00000018792.1"; havana_transcript "OTTMUST00000045240.1";
chr7	HAVANA	start_codon	141996228	141996230	0	+	0	gene_id "ENSMUSG00000031097.16"; transcript_id "ENSMUST00000105971.8"; gene_type "protein_coding"; gene_name "Tnni2"; transcript_type "protein_coding"; transcript_name "Tnni2-201"; exon_number 2; exon_id "ENSMUSE00000668067.2"; level 2; protein_id "ENSMUSP00000101591.2"; transcript_support_level "2"; mgi_id "MGI:105070"; tag "basic"; tag "Ensembl_canonical"; tag "GENCODE_Primary"; tag "appris_principal_1"; tag "CCDS"; ccdsid "CCDS40192.1"; havana_gene "OTTMUSG00000018792.1"; havana_transcript "OTTMUST00000045239.1";
chr7	HAVANA	start_codon	141996228	141996230	0	+	0	gene_id "ENSMUSG00000031097.16"; transcript_id "ENSMUST00000145287.8"; gene_type "protein_coding"; gene_name "Tnni2"; transcript_type "protein_coding"; transcript_name "Tnni2-205"; exon_number 2; exon_id "ENSMUSE00000668067.2"; level 2; protein_id "ENSMUSP00000121819.2"; transcript_support_level "3"; mgi_id "MGI:105070"; tag "mRNA_end_NF"; tag "cds_end_NF"; tag "alternative_5_UTR"; havana_gene "OTTMUSG00000018792.1"; havana_transcript "OTTMUST00000045240.1";
chr7	HAVANA	start_codon	141996228	141996230	0	+	0	gene_id "ENSMUSG00000031097.16"; transcript_id "ENSMUST00000149529.8"; gene_type "protein_coding"; gene_name "Tnni2"; transcript_type "protein_coding"; transcript_name "Tnni2-206"; exon_number 1; exon_id "ENSMUSE00000772062.2"; level 2; protein_id "ENSMUSP00000122733.2"; transcript_support_level "2"; mgi_id "MGI:105070"; tag "basic"; tag "appris_principal_1"; tag "CCDS"; ccdsid "CCDS40192.1"; havana_gene "OTTMUSG00000018792.1"; havana_transcript "OTTMUST00000045241.1";
chr7	HAVANA	CDS	141996228	141996235	0	+	0	gene_id "ENSMUSG00000031097.16"; transcript_id "ENSMUST00000105971.8"; gene_type "protein_coding"; gene_name "Tnni2"; transcript_type "protein_coding"; transcript_name "Tnni2-201"; exon_number 2; exon_id "ENSMUSE00000668067.2"; level 2; protein_id "ENSMUSP00000101591.2"; transcript_support_level "2"; mgi_id "MGI:105070"; tag "basic"; tag "Ensembl_canonical"; tag "GENCODE_Primary"; tag "appris_principal_1"; tag "CCDS"; ccdsid "CCDS40192.1"; havana_gene "OTTMUSG00000018792.1"; havana_transcript "OTTMUST00000045239.1";
chr7	HAVANA	CDS	141996228	141996235	0	+	0	gene_id "ENSMUSG00000031097.16"; transcript_id "ENSMUST00000145287.8"; gene_type "protein_coding"; gene_name "Tnni2"; transcript_type "protein_coding"; transcript_name "Tnni2-205"; exon_number 2; exon_id "ENSMUSE00000668067.2"; level 2; protein_id "ENSMUSP00000121819.2"; transcript_support_level "3"; mgi_id "MGI:105070"; tag "mRNA_end_NF"; tag "cds_end_NF"; tag "alternative_5_UTR"; havana_gene "OTTMUSG00000018792.1"; havana_transcript "OTTMUST00000045240.1";
chr7	HAVANA	CDS	141996228	141996235	0	+	0	gene_id "ENSMUSG00000031097.16"; transcript_id "ENSMUST00000149529.8"; gene_type "protein_coding"; gene_name "Tnni2"; transcript_type "protein_coding"; transcript_name "Tnni2-206"; exon_number 1; exon_id "ENSMUSE00000772062.2"; level 2; protein_id "ENSMUSP00000122733.2"; transcript_support_level "2"; mgi_id "MGI:105070"; tag "basic"; tag "appris_principal_1"; tag "CCDS"; ccdsid "CCDS40192.1"; havana_gene "OTTMUSG00000018792.1"; havana_transcript "OTTMUST00000045241.1";
chr7	HAVANA	exon	141996428	141996434	0	+	.	gene_id "ENSMUSG00000031097.16"; transcript_id "ENSMUST00000105971.8"; gene_type "protein_coding"; gene_name "Tnni2"; transcript_type "protein_coding"; transcript_name "Tnni2-201"; exon_number 3; exon_id "ENSMUSE00001471167.2"; level 2; protein_id "ENSMUSP00000101591.2"; transcript_support_level "2"; mgi_id "MGI:105070"; tag "basic"; tag "Ensembl_canonical"; tag "GENCODE_Primary"; tag "appris_principal_1"; tag "CCDS"; ccdsid "CCDS40192.1"; havana_gene "OTTMUSG00000018792.1"; havana_transcript "OTTMUST00000045239.1";
chr7	HAVANA	CDS	141996428	141996434	0	+	1	gene_id "ENSMUSG00000031097.16"; transcript_id "ENSMUST00000105971.8"; gene_type "protein_coding"; gene_name "Tnni2"; transcript_type "protein_coding"; transcript_name "Tnni2-201"; exon_number 3; exon_id "ENSMUSE00001471167.2"; level 2; protein_id "ENSMUSP00000101591.2"; transcript_support_level "2"; mgi_id "MGI:105070"; tag "basic"; tag "Ensembl_canonical"; tag "GENCODE_Primary"; tag "appris_principal_1"; tag "CCDS"; ccdsid "CCDS40192.1"; havana_gene "OTTMUSG00000018792.1"; havana_transcript "OTTMUST00000045239.1";
chr7	HAVANA	exon	141996428	141996434	0	+	.	gene_id "ENSMUSG00000031097.16"; transcript_id "ENSMUST00000145287.8"; gene_type "protein_coding"; gene_name "Tnni2"; transcript_type "protein_coding"; transcript_name "Tnni2-205"; exon_number 3; exon_id "ENSMUSE00001471167.2"; level 2; protein_id "ENSMUSP00000121819.2"; transcript_support_level "3"; mgi_id "MGI:105070"; tag "mRNA_end_NF"; tag "cds_end_NF"; tag "alternative_5_UTR"; havana_gene "OTTMUSG00000018792.1"; havana_transcript "OTTMUST00000045240.1";
chr7	HAVANA	CDS	141996428	141996434	0	+	1	gene_id "ENSMUSG00000031097.16"; transcript_id "ENSMUST00000145287.8"; gene_type "protein_coding"; gene_name "Tnni2"; transcript_type "protein_coding"; transcript_name "Tnni2-205"; exon_number 3; exon_id "ENSMUSE00001471167.2"; level 2; protein_id "ENSMUSP00000121819.2"; transcript_support_level "3"; mgi_id "MGI:105070"; tag "mRNA_end_NF"; tag "cds_end_NF"; tag "alternative_5_UTR"; havana_gene "OTTMUSG00000018792.1"; havana_transcript "OTTMUST00000045240.1";
chr7	HAVANA	exon	141996428	141996434	0	+	.	gene_id "ENSMUSG00000031097.16"; transcript_id "ENSMUST00000149529.8"; gene_type "protein_coding"; gene_name "Tnni2"; transcript_type "protein_coding"; transcript_name "Tnni2-206"; exon_number 2; exon_id "ENSMUSE00001471167.2"; level 2; protein_id "ENSMUSP00000122733.2"; transcript_support_level "2"; mgi_id "MGI:105070"; tag "basic"; tag "appris_principal_1"; tag "CCDS"; ccdsid "CCDS40192.1"; havana_gene "OTTMUSG00000018792.1"; havana_transcript "OTTMUST00000045241.1";
chr7	HAVANA	CDS	141996428	141996434	0	+	1	gene_id "ENSMUSG00000031097.16"; transcript_id "ENSMUST00000149529.8"; gene_type "protein_coding"; gene_name "Tnni2"; transcript_type "protein_coding"; transcript_name "Tnni2-206"; exon_number 2; exon_id "ENSMUSE00001471167.2"; level 2; protein_id "ENSMUSP00000122733.2"; transcript_support_level "2"; mgi_id "MGI:105070"; tag "basic"; tag "appris_principal_1"; tag "CCDS"; ccdsid "CCDS40192.1"; havana_gene "OTTMUSG00000018792.1"; havana_transcript "OTTMUST00000045241.1";
chr7	HAVANA	exon	141996645	141996949	0	+	.	gene_id "ENSMUSG00000031097.16"; transcript_id "ENSMUST00000129618.2"; gene_type "protein_coding"; gene_name "Tnni2"; transcript_type "retained_intron"; transcript_name "Tnni2-203"; exon_number 1; exon_id "ENSMUSE00000790658.2"; level 2; transcript_support_level "2"; mgi_id "MGI:105070"; havana_gene "OTTMUSG00000018792.1"; havana_transcript "OTTMUST00000045243.1";
chr7	HAVANA	transcript	141996645	141998145	0	+	.	gene_id "ENSMUSG00000031097.16"; transcript_id "ENSMUST00000129618.2"; gene_type "protein_coding"; gene_name "Tnni2"; transcript_type "retained_intron"; transcript_name "Tnni2-203"; level 2; transcript_support_level "2"; mgi_id "MGI:105070"; havana_gene "OTTMUSG00000018792.1"; havana_transcript "OTTMUST00000045243.1";
chr7	HAVANA	exon	141996717	141996949	0	+	.	gene_id "ENSMUSG00000031097.16"; transcript_id "ENSMUST00000131034.2"; gene_type "protein_coding"; gene_name "Tnni2"; transcript_type "retained_intron"; transcript_name "Tnni2-204"; exon_number 1; exon_id "ENSMUSE00000768663.2"; level 2; transcript_support_level "2"; mgi_id "MGI:105070"; havana_gene "OTTMUSG00000018792.1"; havana_transcript "OTTMUST00000045242.1";
chr7	HAVANA	transcript	141996717	141997596	0	+	.	gene_id "ENSMUSG00000031097.16"; transcript_id "ENSMUST00000131034.2"; gene_type "protein_coding"; gene_name "Tnni2"; transcript_type "retained_intron"; transcript_name "Tnni2-204"; level 2; transcript_support_level "2"; mgi_id "MGI:105070"; havana_gene "OTTMUSG00000018792.1"; havana_transcript "OTTMUST00000045242.1";
chr7	HAVANA	exon	141996908	141996949	0	+	.	gene_id "ENSMUSG00000031097.16"; transcript_id "ENSMUST00000105971.8"; gene_type "protein_coding"; gene_name "Tnni2"; transcript_type "protein_coding"; transcript_name "Tnni2-201"; exon_number 4; exon_id "ENSMUSE00000668070.2"; level 2; protein_id "ENSMUSP00000101591.2"; transcript_support_level "2"; mgi_id "MGI:105070"; tag "basic"; tag "Ensembl_canonical"; tag "GENCODE_Primary"; tag "appris_principal_1"; tag "CCDS"; ccdsid "CCDS40192.1"; havana_gene "OTTMUSG00000018792.1"; havana_transcript "OTTMUST00000045239.1";
chr7	HAVANA	CDS	141996908	141996949	0	+	0	gene_id "ENSMUSG00000031097.16"; transcript_id "ENSMUST00000105971.8"; gene_type "protein_coding"; gene_name "Tnni2"; transcript_type "protein_coding"; transcript_name "Tnni2-201"; exon_number 4; exon_id "ENSMUSE00000668070.2"; level 2; protein_id "ENSMUSP00000101591.2"; transcript_support_level "2"; mgi_id "MGI:105070"; tag "basic"; tag "Ensembl_canonical"; tag "GENCODE_Primary"; tag "appris_principal_1"; tag "CCDS"; ccdsid "CCDS40192.1"; havana_gene "OTTMUSG00000018792.1"; havana_transcript "OTTMUST00000045239.1";
chr7	HAVANA	exon	141996908	141996949	0	+	.	gene_id "ENSMUSG00000031097.16"; transcript_id "ENSMUST00000145287.8"; gene_type "protein_coding"; gene_name "Tnni2"; transcript_type "protein_coding"; transcript_name "Tnni2-205"; exon_number 4; exon_id "ENSMUSE00000668070.2"; level 2; protein_id "ENSMUSP00000121819.2"; transcript_support_level "3"; mgi_id "MGI:105070"; tag "mRNA_end_NF"; tag "cds_end_NF"; tag "alternative_5_UTR"; havana_gene "OTTMUSG00000018792.1"; havana_transcript "OTTMUST00000045240.1";
chr7	HAVANA	CDS	141996908	141996949	0	+	0	gene_id "ENSMUSG00000031097.16"; transcript_id "ENSMUST00000145287.8"; gene_type "protein_coding"; gene_name "Tnni2"; transcript_type "protein_coding"; transcript_name "Tnni2-205"; exon_number 4; exon_id "ENSMUSE00000668070.2"; level 2; protein_id "ENSMUSP00000121819.2"; transcript_support_level "3"; mgi_id "MGI:105070"; tag "mRNA_end_NF"; tag "cds_end_NF"; tag "alternative_5_UTR"; havana_gene "OTTMUSG00000018792.1"; havana_transcript "OTTMUST00000045240.1";
chr7	HAVANA	exon	141996908	141996949	0	+	.	gene_id "ENSMUSG00000031097.16"; transcript_id "ENSMUST00000149529.8"; gene_type "protein_coding"; gene_name "Tnni2"; transcript_type "protein_coding"; transcript_name "Tnni2-206"; exon_number 3; exon_id "ENSMUSE00000668070.2"; level 2; protein_id "ENSMUSP00000122733.2"; transcript_support_level "2"; mgi_id "MGI:105070"; tag "basic"; tag "appris_principal_1"; tag "CCDS"; ccdsid "CCDS40192.1"; havana_gene "OTTMUSG00000018792.1"; havana_transcript "OTTMUST00000045241.1";
chr7	HAVANA	CDS	141996908	141996949	0	+	0	gene_id "ENSMUSG00000031097.16"; transcript_id "ENSMUST00000149529.8"; gene_type "protein_coding"; gene_name "Tnni2"; transcript_type "protein_coding"; transcript_name "Tnni2-206"; exon_number 3; exon_id "ENSMUSE00000668070.2"; level 2; protein_id "ENSMUSP00000122733.2"; transcript_support_level "2"; mgi_id "MGI:105070"; tag "basic"; tag "appris_principal_1"; tag "CCDS"; ccdsid "CCDS40192.1"; havana_gene "OTTMUSG00000018792.1"; havana_transcript "OTTMUST00000045241.1";
chr7	HAVANA	exon	141996908	141996949	0	+	.	gene_id "ENSMUSG00000031097.16"; transcript_id "ENSMUST00000210239.2"; gene_type "protein_coding"; gene_name "Tnni2"; transcript_type "protein_coding"; transcript_name "Tnni2-207"; exon_number 1; exon_id "ENSMUSE00000668070.2"; level 2; protein_id "ENSMUSP00000147719.2"; transcript_support_level "5"; mgi_id "MGI:105070"; tag "mRNA_start_NF"; tag "mRNA_end_NF"; tag "cds_start_NF"; tag "cds_end_NF"; tag "not_organism_supported"; havana_gene "OTTMUSG00000018792.1"; havana_transcript "OTTMUST00000147233.1";
chr7	HAVANA	CDS	141996908	141996949	0	+	0	gene_id "ENSMUSG00000031097.16"; transcript_id "ENSMUST00000210239.2"; gene_type "protein_coding"; gene_name "Tnni2"; transcript_type "protein_coding"; transcript_name "Tnni2-207"; exon_number 1; exon_id "ENSMUSE00000668070.2"; level 2; protein_id "ENSMUSP00000147719.2"; transcript_support_level "5"; mgi_id "MGI:105070"; tag "mRNA_start_NF"; tag "mRNA_end_NF"; tag "cds_start_NF"; tag "cds_end_NF"; tag "not_organism_supported"; havana_gene "OTTMUSG00000018792.1"; havana_transcript "OTTMUST00000147233.1";
chr7	HAVANA	exon	141996908	141996949	0	+	.	gene_id "ENSMUSG00000031097.16"; transcript_id "ENSMUST00000105973.3"; gene_type "protein_coding"; gene_name "Tnni2"; transcript_type "protein_coding"; transcript_name "Tnni2-202"; exon_number 1; exon_id "ENSMUSE00000668070.2"; level 2; protein_id "ENSMUSP00000101593.3"; transcript_support_level "3"; mgi_id "MGI:105070"; tag "mRNA_start_NF"; tag "cds_start_NF"; havana_gene "OTTMUSG00000018792.1"; havana_transcript "OTTMUST00000045244.1";
chr7	HAVANA	CDS	141996908	141996949	0	+	0	gene_id "ENSMUSG00000031097.16"; transcript_id "ENSMUST00000105973.3"; gene_type "protein_coding"; gene_name "Tnni2"; transcript_type "protein_coding"; transcript_name "Tnni2-202"; exon_number 1; exon_id "ENSMUSE00000668070.2"; level 2; protein_id "ENSMUSP00000101593.3"; transcript_support_level "3"; mgi_id "MGI:105070"; tag "mRNA_start_NF"; tag "cds_start_NF"; havana_gene "OTTMUSG00000018792.1"; havana_transcript "OTTMUST00000045244.1";
chr7	HAVANA	transcript	141996908	141998046	0	+	.	gene_id "ENSMUSG00000031097.16"; transcript_id "ENSMUST00000210239.2"; gene_type "protein_coding"; gene_name "Tnni2"; transcript_type "protein_coding"; transcript_name "Tnni2-207"; level 2; protein_id "ENSMUSP00000147719.2"; transcript_support_level "5"; mgi_id "MGI:105070"; tag "mRNA_start_NF"; tag "mRNA_end_NF"; tag "cds_start_NF"; tag "cds_end_NF"; tag "not_organism_supported"; havana_gene "OTTMUSG00000018792.1"; havana_transcript "OTTMUST00000147233.1";
chr7	HAVANA	transcript	141996908	141998142	0	+	.	gene_id "ENSMUSG00000031097.16"; transcript_id "ENSMUST00000105973.3"; gene_type "protein_coding"; gene_name "Tnni2"; transcript_type "protein_coding"; transcript_name "Tnni2-202"; level 2; protein_id "ENSMUSP00000101593.3"; transcript_support_level "3"; mgi_id "MGI:105070"; tag "mRNA_start_NF"; tag "cds_start_NF"; havana_gene "OTTMUSG00000018792.1"; havana_transcript "OTTMUST00000045244.1";
chr7	HAVANA	exon	141997040	141997168	0	+	.	gene_id "ENSMUSG00000031097.16"; transcript_id "ENSMUST00000105971.8"; gene_type "protein_coding"; gene_name "Tnni2"; transcript_type "protein_coding"; transcript_name "Tnni2-201"; exon_number 5; exon_id "ENSMUSE00001218356.2"; level 2; protein_id "ENSMUSP00000101591.2"; transcript_support_level "2"; mgi_id "MGI:105070"; tag "basic"; tag "Ensembl_canonical"; tag "GENCODE_Primary"; tag "appris_principal_1"; tag "CCDS"; ccdsid "CCDS40192.1"; havana_gene "OTTMUSG00000018792.1"; havana_transcript "OTTMUST00000045239.1";
chr7	HAVANA	CDS	141997040	141997168	0	+	0	gene_id "ENSMUSG00000031097.16"; transcript_id "ENSMUST00000105971.8"; gene_type "protein_coding"; gene_name "Tnni2"; transcript_type "protein_coding"; transcript_name "Tnni2-201"; exon_number 5; exon_id "ENSMUSE00001218356.2"; level 2; protein_id "ENSMUSP00000101591.2"; transcript_support_level "2"; mgi_id "MGI:105070"; tag "basic"; tag "Ensembl_canonical"; tag "GENCODE_Primary"; tag "appris_principal_1"; tag "CCDS"; ccdsid "CCDS40192.1"; havana_gene "OTTMUSG00000018792.1"; havana_transcript "OTTMUST00000045239.1";
chr7	HAVANA	exon	141997040	141997168	0	+	.	gene_id "ENSMUSG00000031097.16"; transcript_id "ENSMUST00000145287.8"; gene_type "protein_coding"; gene_name "Tnni2"; transcript_type "protein_coding"; transcript_name "Tnni2-205"; exon_number 5; exon_id "ENSMUSE00001218356.2"; level 2; protein_id "ENSMUSP00000121819.2"; transcript_support_level "3"; mgi_id "MGI:105070"; tag "mRNA_end_NF"; tag "cds_end_NF"; tag "alternative_5_UTR"; havana_gene "OTTMUSG00000018792.1"; havana_transcript "OTTMUST00000045240.1";
chr7	HAVANA	CDS	141997040	141997168	0	+	0	gene_id "ENSMUSG00000031097.16"; transcript_id "ENSMUST00000145287.8"; gene_type "protein_coding"; gene_name "Tnni2"; transcript_type "protein_coding"; transcript_name "Tnni2-205"; exon_number 5; exon_id "ENSMUSE00001218356.2"; level 2; protein_id "ENSMUSP00000121819.2"; transcript_support_level "3"; mgi_id "MGI:105070"; tag "mRNA_end_NF"; tag "cds_end_NF"; tag "alternative_5_UTR"; havana_gene "OTTMUSG00000018792.1"; havana_transcript "OTTMUST00000045240.1";
chr7	HAVANA	exon	141997040	141997168	0	+	.	gene_id "ENSMUSG00000031097.16"; transcript_id "ENSMUST00000149529.8"; gene_type "protein_coding"; gene_name "Tnni2"; transcript_type "protein_coding"; transcript_name "Tnni2-206"; exon_number 4; exon_id "ENSMUSE00001218356.2"; level 2; protein_id "ENSMUSP00000122733.2"; transcript_support_level "2"; mgi_id "MGI:105070"; tag "basic"; tag "appris_principal_1"; tag "CCDS"; ccdsid "CCDS40192.1"; havana_gene "OTTMUSG00000018792.1"; havana_transcript "OTTMUST00000045241.1";
chr7	HAVANA	CDS	141997040	141997168	0	+	0	gene_id "ENSMUSG00000031097.16"; transcript_id "ENSMUST00000149529.8"; gene_type "protein_coding"; gene_name "Tnni2"; transcript_type "protein_coding"; transcript_name "Tnni2-206"; exon_number 4; exon_id "ENSMUSE00001218356.2"; level 2; protein_id "ENSMUSP00000122733.2"; transcript_support_level "2"; mgi_id "MGI:105070"; tag "basic"; tag "appris_principal_1"; tag "CCDS"; ccdsid "CCDS40192.1"; havana_gene "OTTMUSG00000018792.1"; havana_transcript "OTTMUST00000045241.1";
chr7	HAVANA	exon	141997040	141997168	0	+	.	gene_id "ENSMUSG00000031097.16"; transcript_id "ENSMUST00000129618.2"; gene_type "protein_coding"; gene_name "Tnni2"; transcript_type "retained_intron"; transcript_name "Tnni2-203"; exon_number 2; exon_id "ENSMUSE00001312567.2"; level 2; transcript_support_level "2"; mgi_id "MGI:105070"; havana_gene "OTTMUSG00000018792.1"; havana_transcript "OTTMUST00000045243.1";
chr7	HAVANA	exon	141997040	141997168	0	+	.	gene_id "ENSMUSG00000031097.16"; transcript_id "ENSMUST00000105973.3"; gene_type "protein_coding"; gene_name "Tnni2"; transcript_type "protein_coding"; transcript_name "Tnni2-202"; exon_number 2; exon_id "ENSMUSE00001218356.2"; level 2; protein_id "ENSMUSP00000101593.3"; transcript_support_level "3"; mgi_id "MGI:105070"; tag "mRNA_start_NF"; tag "cds_start_NF"; havana_gene "OTTMUSG00000018792.1"; havana_transcript "OTTMUST00000045244.1";
chr7	HAVANA	CDS	141997040	141997168	0	+	0	gene_id "ENSMUSG00000031097.16"; transcript_id "ENSMUST00000105973.3"; gene_type "protein_coding"; gene_name "Tnni2"; transcript_type "protein_coding"; transcript_name "Tnni2-202"; exon_number 2; exon_id "ENSMUSE00001218356.2"; level 2; protein_id "ENSMUSP00000101593.3"; transcript_support_level "3"; mgi_id "MGI:105070"; tag "mRNA_start_NF"; tag "cds_start_NF"; havana_gene "OTTMUSG00000018792.1"; havana_transcript "OTTMUST00000045244.1";
chr7	HAVANA	exon	141997040	141997596	0	+	.	gene_id "ENSMUSG00000031097.16"; transcript_id "ENSMUST00000131034.2"; gene_type "protein_coding"; gene_name "Tnni2"; transcript_type "retained_intron"; transcript_name "Tnni2-204"; exon_number 2; exon_id "ENSMUSE00000844228.2"; level 2; transcript_support_level "2"; mgi_id "MGI:105070"; havana_gene "OTTMUSG00000018792.1"; havana_transcript "OTTMUST00000045242.1";
chr7	HAVANA	exon	141997055	141997168	0	+	.	gene_id "ENSMUSG00000031097.16"; transcript_id "ENSMUST00000210239.2"; gene_type "protein_coding"; gene_name "Tnni2"; transcript_type "protein_coding"; transcript_name "Tnni2-207"; exon_number 2; exon_id "ENSMUSE00001387634.2"; level 2; protein_id "ENSMUSP00000147719.2"; transcript_support_level "5"; mgi_id "MGI:105070"; tag "mRNA_start_NF"; tag "mRNA_end_NF"; tag "cds_start_NF"; tag "cds_end_NF"; tag "not_organism_supported"; havana_gene "OTTMUSG00000018792.1"; havana_transcript "OTTMUST00000147233.1";
chr7	HAVANA	CDS	141997055	141997168	0	+	0	gene_id "ENSMUSG00000031097.16"; transcript_id "ENSMUST00000210239.2"; gene_type "protein_coding"; gene_name "Tnni2"; transcript_type "protein_coding"; transcript_name "Tnni2-207"; exon_number 2; exon_id "ENSMUSE00001387634.2"; level 2; protein_id "ENSMUSP00000147719.2"; transcript_support_level "5"; mgi_id "MGI:105070"; tag "mRNA_start_NF"; tag "mRNA_end_NF"; tag "cds_start_NF"; tag "cds_end_NF"; tag "not_organism_supported"; havana_gene "OTTMUSG00000018792.1"; havana_transcript "OTTMUST00000147233.1";
chr7	HAVANA	exon	141997269	141997397	0	+	.	gene_id "ENSMUSG00000031097.16"; transcript_id "ENSMUST00000105973.3"; gene_type "protein_coding"; gene_name "Tnni2"; transcript_type "protein_coding"; transcript_name "Tnni2-202"; exon_number 3; exon_id "ENSMUSE00000668063.2"; level 2; protein_id "ENSMUSP00000101593.3"; transcript_support_level "3"; mgi_id "MGI:105070"; tag "mRNA_start_NF"; tag "cds_start_NF"; havana_gene "OTTMUSG00000018792.1"; havana_transcript "OTTMUST00000045244.1";
chr7	HAVANA	CDS	141997269	141997397	0	+	0	gene_id "ENSMUSG00000031097.16"; transcript_id "ENSMUST00000105973.3"; gene_type "protein_coding"; gene_name "Tnni2"; transcript_type "protein_coding"; transcript_name "Tnni2-202"; exon_number 3; exon_id "ENSMUSE00000668063.2"; level 2; protein_id "ENSMUSP00000101593.3"; transcript_support_level "3"; mgi_id "MGI:105070"; tag "mRNA_start_NF"; tag "cds_start_NF"; havana_gene "OTTMUSG00000018792.1"; havana_transcript "OTTMUST00000045244.1";
chr7	HAVANA	exon	141997308	141997397	0	+	.	gene_id "ENSMUSG00000031097.16"; transcript_id "ENSMUST00000105971.8"; gene_type "protein_coding"; gene_name "Tnni2"; transcript_type "protein_coding"; transcript_name "Tnni2-201"; exon_number 6; exon_id "ENSMUSE00001245250.2"; level 2; protein_id "ENSMUSP00000101591.2"; transcript_support_level "2"; mgi_id "MGI:105070"; tag "basic"; tag "Ensembl_canonical"; tag "GENCODE_Primary"; tag "appris_principal_1"; tag "CCDS"; ccdsid "CCDS40192.1"; havana_gene "OTTMUSG00000018792.1"; havana_transcript "OTTMUST00000045239.1";
chr7	HAVANA	CDS	141997308	141997397	0	+	0	gene_id "ENSMUSG00000031097.16"; transcript_id "ENSMUST00000105971.8"; gene_type "protein_coding"; gene_name "Tnni2"; transcript_type "protein_coding"; transcript_name "Tnni2-201"; exon_number 6; exon_id "ENSMUSE00001245250.2"; level 2; protein_id "ENSMUSP00000101591.2"; transcript_support_level "2"; mgi_id "MGI:105070"; tag "basic"; tag "Ensembl_canonical"; tag "GENCODE_Primary"; tag "appris_principal_1"; tag "CCDS"; ccdsid "CCDS40192.1"; havana_gene "OTTMUSG00000018792.1"; havana_transcript "OTTMUST00000045239.1";
chr7	HAVANA	exon	141997308	141997397	0	+	.	gene_id "ENSMUSG00000031097.16"; transcript_id "ENSMUST00000145287.8"; gene_type "protein_coding"; gene_name "Tnni2"; transcript_type "protein_coding"; transcript_name "Tnni2-205"; exon_number 6; exon_id "ENSMUSE00001245250.2"; level 2; protein_id "ENSMUSP00000121819.2"; transcript_support_level "3"; mgi_id "MGI:105070"; tag "mRNA_end_NF"; tag "cds_end_NF"; tag "alternative_5_UTR"; havana_gene "OTTMUSG00000018792.1"; havana_transcript "OTTMUST00000045240.1";
chr7	HAVANA	CDS	141997308	141997397	0	+	0	gene_id "ENSMUSG00000031097.16"; transcript_id "ENSMUST00000145287.8"; gene_type "protein_coding"; gene_name "Tnni2"; transcript_type "protein_coding"; transcript_name "Tnni2-205"; exon_number 6; exon_id "ENSMUSE00001245250.2"; level 2; protein_id "ENSMUSP00000121819.2"; transcript_support_level "3"; mgi_id "MGI:105070"; tag "mRNA_end_NF"; tag "cds_end_NF"; tag "alternative_5_UTR"; havana_gene "OTTMUSG00000018792.1"; havana_transcript "OTTMUST00000045240.1";
chr7	HAVANA	exon	141997308	141997397	0	+	.	gene_id "ENSMUSG00000031097.16"; transcript_id "ENSMUST00000149529.8"; gene_type "protein_coding"; gene_name "Tnni2"; transcript_type "protein_coding"; transcript_name "Tnni2-206"; exon_number 5; exon_id "ENSMUSE00001245250.2"; level 2; protein_id "ENSMUSP00000122733.2"; transcript_support_level "2"; mgi_id "MGI:105070"; tag "basic"; tag "appris_principal_1"; tag "CCDS"; ccdsid "CCDS40192.1"; havana_gene "OTTMUSG00000018792.1"; havana_transcript "OTTMUST00000045241.1";
chr7	HAVANA	CDS	141997308	141997397	0	+	0	gene_id "ENSMUSG00000031097.16"; transcript_id "ENSMUST00000149529.8"; gene_type "protein_coding"; gene_name "Tnni2"; transcript_type "protein_coding"; transcript_name "Tnni2-206"; exon_number 5; exon_id "ENSMUSE00001245250.2"; level 2; protein_id "ENSMUSP00000122733.2"; transcript_support_level "2"; mgi_id "MGI:105070"; tag "basic"; tag "appris_principal_1"; tag "CCDS"; ccdsid "CCDS40192.1"; havana_gene "OTTMUSG00000018792.1"; havana_transcript "OTTMUST00000045241.1";
chr7	HAVANA	exon	141997308	141997397	0	+	.	gene_id "ENSMUSG00000031097.16"; transcript_id "ENSMUST00000129618.2"; gene_type "protein_coding"; gene_name "Tnni2"; transcript_type "retained_intron"; transcript_name "Tnni2-203"; exon_number 3; exon_id "ENSMUSE00001207147.2"; level 2; transcript_support_level "2"; mgi_id "MGI:105070"; havana_gene "OTTMUSG00000018792.1"; havana_transcript "OTTMUST00000045243.1";
chr7	HAVANA	exon	141997308	141997397	0	+	.	gene_id "ENSMUSG00000031097.16"; transcript_id "ENSMUST00000210239.2"; gene_type "protein_coding"; gene_name "Tnni2"; transcript_type "protein_coding"; transcript_name "Tnni2-207"; exon_number 3; exon_id "ENSMUSE00001245250.2"; level 2; protein_id "ENSMUSP00000147719.2"; transcript_support_level "5"; mgi_id "MGI:105070"; tag "mRNA_start_NF"; tag "mRNA_end_NF"; tag "cds_start_NF"; tag "cds_end_NF"; tag "not_organism_supported"; havana_gene "OTTMUSG00000018792.1"; havana_transcript "OTTMUST00000147233.1";
chr7	HAVANA	CDS	141997308	141997397	0	+	0	gene_id "ENSMUSG00000031097.16"; transcript_id "ENSMUST00000210239.2"; gene_type "protein_coding"; gene_name "Tnni2"; transcript_type "protein_coding"; transcript_name "Tnni2-207"; exon_number 3; exon_id "ENSMUSE00001245250.2"; level 2; protein_id "ENSMUSP00000147719.2"; transcript_support_level "5"; mgi_id "MGI:105070"; tag "mRNA_start_NF"; tag "mRNA_end_NF"; tag "cds_start_NF"; tag "cds_end_NF"; tag "not_organism_supported"; havana_gene "OTTMUSG00000018792.1"; havana_transcript "OTTMUST00000147233.1";
chr7	HAVANA	exon	141997514	141997565	0	+	.	gene_id "ENSMUSG00000031097.16"; transcript_id "ENSMUST00000211192.2"; gene_type "protein_coding"; gene_name "Tnni2"; transcript_type "protein_coding_CDS_not_defined"; transcript_name "Tnni2-208"; exon_number 1; exon_id "ENSMUSE00001386235.2"; level 2; transcript_support_level "3"; mgi_id "MGI:105070"; havana_gene "OTTMUSG00000018792.1"; havana_transcript "OTTMUST00000147234.1";
chr7	HAVANA	transcript	141997514	141998067	0	+	.	gene_id "ENSMUSG00000031097.16"; transcript_id "ENSMUST00000211192.2"; gene_type "protein_coding"; gene_name "Tnni2"; transcript_type "protein_coding_CDS_not_defined"; transcript_name "Tnni2-208"; level 2; transcript_support_level "3"; mgi_id "MGI:105070"; havana_gene "OTTMUSG00000018792.1"; havana_transcript "OTTMUST00000147234.1";
chr7	HAVANA	exon	141997643	141997773	0	+	.	gene_id "ENSMUSG00000031097.16"; transcript_id "ENSMUST00000145287.8"; gene_type "protein_coding"; gene_name "Tnni2"; transcript_type "protein_coding"; transcript_name "Tnni2-205"; exon_number 7; exon_id "ENSMUSE00000776977.2"; level 2; protein_id "ENSMUSP00000121819.2"; transcript_support_level "3"; mgi_id "MGI:105070"; tag "mRNA_end_NF"; tag "cds_end_NF"; tag "alternative_5_UTR"; havana_gene "OTTMUSG00000018792.1"; havana_transcript "OTTMUST00000045240.1";
chr7	HAVANA	CDS	141997643	141997773	0	+	0	gene_id "ENSMUSG00000031097.16"; transcript_id "ENSMUST00000145287.8"; gene_type "protein_coding"; gene_name "Tnni2"; transcript_type "protein_coding"; transcript_name "Tnni2-205"; exon_number 7; exon_id "ENSMUSE00000776977.2"; level 2; protein_id "ENSMUSP00000121819.2"; transcript_support_level "3"; mgi_id "MGI:105070"; tag "mRNA_end_NF"; tag "cds_end_NF"; tag "alternative_5_UTR"; havana_gene "OTTMUSG00000018792.1"; havana_transcript "OTTMUST00000045240.1";
chr7	HAVANA	exon	141997643	141997819	0	+	.	gene_id "ENSMUSG00000031097.16"; transcript_id "ENSMUST00000105971.8"; gene_type "protein_coding"; gene_name "Tnni2"; transcript_type "protein_coding"; transcript_name "Tnni2-201"; exon_number 7; exon_id "ENSMUSE00001266037.2"; level 2; protein_id "ENSMUSP00000101591.2"; transcript_support_level "2"; mgi_id "MGI:105070"; tag "basic"; tag "Ensembl_canonical"; tag "GENCODE_Primary"; tag "appris_principal_1"; tag "CCDS"; ccdsid "CCDS40192.1"; havana_gene "OTTMUSG00000018792.1"; havana_transcript "OTTMUST00000045239.1";
chr7	HAVANA	CDS	141997643	141997819	0	+	0	gene_id "ENSMUSG00000031097.16"; transcript_id "ENSMUST00000105971.8"; gene_type "protein_coding"; gene_name "Tnni2"; transcript_type "protein_coding"; transcript_name "Tnni2-201"; exon_number 7; exon_id "ENSMUSE00001266037.2"; level 2; protein_id "ENSMUSP00000101591.2"; transcript_support_level "2"; mgi_id "MGI:105070"; tag "basic"; tag "Ensembl_canonical"; tag "GENCODE_Primary"; tag "appris_principal_1"; tag "CCDS"; ccdsid "CCDS40192.1"; havana_gene "OTTMUSG00000018792.1"; havana_transcript "OTTMUST00000045239.1";
chr7	HAVANA	exon	141997643	141997819	0	+	.	gene_id "ENSMUSG00000031097.16"; transcript_id "ENSMUST00000149529.8"; gene_type "protein_coding"; gene_name "Tnni2"; transcript_type "protein_coding"; transcript_name "Tnni2-206"; exon_number 6; exon_id "ENSMUSE00001266037.2"; level 2; protein_id "ENSMUSP00000122733.2"; transcript_support_level "2"; mgi_id "MGI:105070"; tag "basic"; tag "appris_principal_1"; tag "CCDS"; ccdsid "CCDS40192.1"; havana_gene "OTTMUSG00000018792.1"; havana_transcript "OTTMUST00000045241.1";
chr7	HAVANA	CDS	141997643	141997819	0	+	0	gene_id "ENSMUSG00000031097.16"; transcript_id "ENSMUST00000149529.8"; gene_type "protein_coding"; gene_name "Tnni2"; transcript_type "protein_coding"; transcript_name "Tnni2-206"; exon_number 6; exon_id "ENSMUSE00001266037.2"; level 2; protein_id "ENSMUSP00000122733.2"; transcript_support_level "2"; mgi_id "MGI:105070"; tag "basic"; tag "appris_principal_1"; tag "CCDS"; ccdsid "CCDS40192.1"; havana_gene "OTTMUSG00000018792.1"; havana_transcript "OTTMUST00000045241.1";
chr7	HAVANA	exon	141997643	141997819	0	+	.	gene_id "ENSMUSG00000031097.16"; transcript_id "ENSMUST00000129618.2"; gene_type "protein_coding"; gene_name "Tnni2"; transcript_type "retained_intron"; transcript_name "Tnni2-203"; exon_number 4; exon_id "ENSMUSE00001305014.2"; level 2; transcript_support_level "2"; mgi_id "MGI:105070"; havana_gene "OTTMUSG00000018792.1"; havana_transcript "OTTMUST00000045243.1";
chr7	HAVANA	exon	141997643	141997819	0	+	.	gene_id "ENSMUSG00000031097.16"; transcript_id "ENSMUST00000210239.2"; gene_type "protein_coding"; gene_name "Tnni2"; transcript_type "protein_coding"; transcript_name "Tnni2-207"; exon_number 4; exon_id "ENSMUSE00001266037.2"; level 2; protein_id "ENSMUSP00000147719.2"; transcript_support_level "5"; mgi_id "MGI:105070"; tag "mRNA_start_NF"; tag "mRNA_end_NF"; tag "cds_start_NF"; tag "cds_end_NF"; tag "not_organism_supported"; havana_gene "OTTMUSG00000018792.1"; havana_transcript "OTTMUST00000147233.1";
chr7	HAVANA	CDS	141997643	141997819	0	+	0	gene_id "ENSMUSG00000031097.16"; transcript_id "ENSMUST00000210239.2"; gene_type "protein_coding"; gene_name "Tnni2"; transcript_type "protein_coding"; transcript_name "Tnni2-207"; exon_number 4; exon_id "ENSMUSE00001266037.2"; level 2; protein_id "ENSMUSP00000147719.2"; transcript_support_level "5"; mgi_id "MGI:105070"; tag "mRNA_start_NF"; tag "mRNA_end_NF"; tag "cds_start_NF"; tag "cds_end_NF"; tag "not_organism_supported"; havana_gene "OTTMUSG00000018792.1"; havana_transcript "OTTMUST00000147233.1";
chr7	HAVANA	exon	141997643	141997819	0	+	.	gene_id "ENSMUSG00000031097.16"; transcript_id "ENSMUST00000105973.3"; gene_type "protein_coding"; gene_name "Tnni2"; transcript_type "protein_coding"; transcript_name "Tnni2-202"; exon_number 4; exon_id "ENSMUSE00001266037.2"; level 2; protein_id "ENSMUSP00000101593.3"; transcript_support_level "3"; mgi_id "MGI:105070"; tag "mRNA_start_NF"; tag "cds_start_NF"; havana_gene "OTTMUSG00000018792.1"; havana_transcript "OTTMUST00000045244.1";
chr7	HAVANA	CDS	141997643	141997819	0	+	0	gene_id "ENSMUSG00000031097.16"; transcript_id "ENSMUST00000105973.3"; gene_type "protein_coding"; gene_name "Tnni2"; transcript_type "protein_coding"; transcript_name "Tnni2-202"; exon_number 4; exon_id "ENSMUSE00001266037.2"; level 2; protein_id "ENSMUSP00000101593.3"; transcript_support_level "3"; mgi_id "MGI:105070"; tag "mRNA_start_NF"; tag "cds_start_NF"; havana_gene "OTTMUSG00000018792.1"; havana_transcript "OTTMUST00000045244.1";
chr7	HAVANA	exon	141997643	141997819	0	+	.	gene_id "ENSMUSG00000031097.16"; transcript_id "ENSMUST00000211192.2"; gene_type "protein_coding"; gene_name "Tnni2"; transcript_type "protein_coding_CDS_not_defined"; transcript_name "Tnni2-208"; exon_number 2; exon_id "ENSMUSE00001305014.2"; level 2; transcript_support_level "3"; mgi_id "MGI:105070"; havana_gene "OTTMUSG00000018792.1"; havana_transcript "OTTMUST00000147234.1";
chr7	HAVANA	CDS	141997952	141998044	0	+	0	gene_id "ENSMUSG00000031097.16"; transcript_id "ENSMUST00000105971.8"; gene_type "protein_coding"; gene_name "Tnni2"; transcript_type "protein_coding"; transcript_name "Tnni2-201"; exon_number 8; exon_id "ENSMUSE00000668064.2"; level 2; protein_id "ENSMUSP00000101591.2"; transcript_support_level "2"; mgi_id "MGI:105070"; tag "basic"; tag "Ensembl_canonical"; tag "GENCODE_Primary"; tag "appris_principal_1"; tag "CCDS"; ccdsid "CCDS40192.1"; havana_gene "OTTMUSG00000018792.1"; havana_transcript "OTTMUST00000045239.1";
chr7	HAVANA	CDS	141997952	141998044	0	+	0	gene_id "ENSMUSG00000031097.16"; transcript_id "ENSMUST00000149529.8"; gene_type "protein_coding"; gene_name "Tnni2"; transcript_type "protein_coding"; transcript_name "Tnni2-206"; exon_number 7; exon_id "ENSMUSE00000792339.2"; level 2; protein_id "ENSMUSP00000122733.2"; transcript_support_level "2"; mgi_id "MGI:105070"; tag "basic"; tag "appris_principal_1"; tag "CCDS"; ccdsid "CCDS40192.1"; havana_gene "OTTMUSG00000018792.1"; havana_transcript "OTTMUST00000045241.1";
chr7	HAVANA	CDS	141997952	141998044	0	+	0	gene_id "ENSMUSG00000031097.16"; transcript_id "ENSMUST00000105973.3"; gene_type "protein_coding"; gene_name "Tnni2"; transcript_type "protein_coding"; transcript_name "Tnni2-202"; exon_number 5; exon_id "ENSMUSE00000367691.6"; level 2; protein_id "ENSMUSP00000101593.3"; transcript_support_level "3"; mgi_id "MGI:105070"; tag "mRNA_start_NF"; tag "cds_start_NF"; havana_gene "OTTMUSG00000018792.1"; havana_transcript "OTTMUST00000045244.1";
chr7	HAVANA	exon	141997952	141998046	0	+	.	gene_id "ENSMUSG00000031097.16"; transcript_id "ENSMUST00000210239.2"; gene_type "protein_coding"; gene_name "Tnni2"; transcript_type "protein_coding"; transcript_name "Tnni2-207"; exon_number 5; exon_id "ENSMUSE00001382483.2"; level 2; protein_id "ENSMUSP00000147719.2"; transcript_support_level "5"; mgi_id "MGI:105070"; tag "mRNA_start_NF"; tag "mRNA_end_NF"; tag "cds_start_NF"; tag "cds_end_NF"; tag "not_organism_supported"; havana_gene "OTTMUSG00000018792.1"; havana_transcript "OTTMUST00000147233.1";
chr7	HAVANA	CDS	141997952	141998046	0	+	0	gene_id "ENSMUSG00000031097.16"; transcript_id "ENSMUST00000210239.2"; gene_type "protein_coding"; gene_name "Tnni2"; transcript_type "protein_coding"; transcript_name "Tnni2-207"; exon_number 5; exon_id "ENSMUSE00001382483.2"; level 2; protein_id "ENSMUSP00000147719.2"; transcript_support_level "5"; mgi_id "MGI:105070"; tag "mRNA_start_NF"; tag "mRNA_end_NF"; tag "cds_start_NF"; tag "cds_end_NF"; tag "not_organism_supported"; havana_gene "OTTMUSG00000018792.1"; havana_transcript "OTTMUST00000147233.1";
chr7	HAVANA	exon	141997952	141998067	0	+	.	gene_id "ENSMUSG00000031097.16"; transcript_id "ENSMUST00000211192.2"; gene_type "protein_coding"; gene_name "Tnni2"; transcript_type "protein_coding_CDS_not_defined"; transcript_name "Tnni2-208"; exon_number 3; exon_id "ENSMUSE00001387811.2"; level 2; transcript_support_level "3"; mgi_id "MGI:105070"; havana_gene "OTTMUSG00000018792.1"; havana_transcript "OTTMUST00000147234.1";
chr7	HAVANA	exon	141997952	141998105	0	+	.	gene_id "ENSMUSG00000031097.16"; transcript_id "ENSMUST00000149529.8"; gene_type "protein_coding"; gene_name "Tnni2"; transcript_type "protein_coding"; transcript_name "Tnni2-206"; exon_number 7; exon_id "ENSMUSE00000792339.2"; level 2; protein_id "ENSMUSP00000122733.2"; transcript_support_level "2"; mgi_id "MGI:105070"; tag "basic"; tag "appris_principal_1"; tag "CCDS"; ccdsid "CCDS40192.1"; havana_gene "OTTMUSG00000018792.1"; havana_transcript "OTTMUST00000045241.1";
chr7	HAVANA	exon	141997952	141998142	0	+	.	gene_id "ENSMUSG00000031097.16"; transcript_id "ENSMUST00000105973.3"; gene_type "protein_coding"; gene_name "Tnni2"; transcript_type "protein_coding"; transcript_name "Tnni2-202"; exon_number 5; exon_id "ENSMUSE00000367691.6"; level 2; protein_id "ENSMUSP00000101593.3"; transcript_support_level "3"; mgi_id "MGI:105070"; tag "mRNA_start_NF"; tag "cds_start_NF"; havana_gene "OTTMUSG00000018792.1"; havana_transcript "OTTMUST00000045244.1";
chr7	HAVANA	exon	141997952	141998145	0	+	.	gene_id "ENSMUSG00000031097.16"; transcript_id "ENSMUST00000129618.2"; gene_type "protein_coding"; gene_name "Tnni2"; transcript_type "retained_intron"; transcript_name "Tnni2-203"; exon_number 5; exon_id "ENSMUSE00000773031.2"; level 2; transcript_support_level "2"; mgi_id "MGI:105070"; havana_gene "OTTMUSG00000018792.1"; havana_transcript "OTTMUST00000045243.1";
chr7	HAVANA	exon	141997952	141998147	0	+	.	gene_id "ENSMUSG00000031097.16"; transcript_id "ENSMUST00000105971.8"; gene_type "protein_coding"; gene_name "Tnni2"; transcript_type "protein_coding"; transcript_name "Tnni2-201"; exon_number 8; exon_id "ENSMUSE00000668064.2"; level 2; protein_id "ENSMUSP00000101591.2"; transcript_support_level "2"; mgi_id "MGI:105070"; tag "basic"; tag "Ensembl_canonical"; tag "GENCODE_Primary"; tag "appris_principal_1"; tag "CCDS"; ccdsid "CCDS40192.1"; havana_gene "OTTMUSG00000018792.1"; havana_transcript "OTTMUST00000045239.1";
chr7	HAVANA	stop_codon	141998045	141998047	0	+	0	gene_id "ENSMUSG00000031097.16"; transcript_id "ENSMUST00000105971.8"; gene_type "protein_coding"; gene_name "Tnni2"; transcript_type "protein_coding"; transcript_name "Tnni2-201"; exon_number 8; exon_id "ENSMUSE00000668064.2"; level 2; protein_id "ENSMUSP00000101591.2"; transcript_support_level "2"; mgi_id "MGI:105070"; tag "basic"; tag "Ensembl_canonical"; tag "GENCODE_Primary"; tag "appris_principal_1"; tag "CCDS"; ccdsid "CCDS40192.1"; havana_gene "OTTMUSG00000018792.1"; havana_transcript "OTTMUST00000045239.1";
chr7	HAVANA	stop_codon	141998045	141998047	0	+	0	gene_id "ENSMUSG00000031097.16"; transcript_id "ENSMUST00000149529.8"; gene_type "protein_coding"; gene_name "Tnni2"; transcript_type "protein_coding"; transcript_name "Tnni2-206"; exon_number 7; exon_id "ENSMUSE00000792339.2"; level 2; protein_id "ENSMUSP00000122733.2"; transcript_support_level "2"; mgi_id "MGI:105070"; tag "basic"; tag "appris_principal_1"; tag "CCDS"; ccdsid "CCDS40192.1"; havana_gene "OTTMUSG00000018792.1"; havana_transcript "OTTMUST00000045241.1";
chr7	HAVANA	stop_codon	141998045	141998047	0	+	0	gene_id "ENSMUSG00000031097.16"; transcript_id "ENSMUST00000105973.3"; gene_type "protein_coding"; gene_name "Tnni2"; transcript_type "protein_coding"; transcript_name "Tnni2-202"; exon_number 5; exon_id "ENSMUSE00000367691.6"; level 2; protein_id "ENSMUSP00000101593.3"; transcript_support_level "3"; mgi_id "MGI:105070"; tag "mRNA_start_NF"; tag "cds_start_NF"; havana_gene "OTTMUSG00000018792.1"; havana_transcript "OTTMUST00000045244.1";
chr7	HAVANA	UTR	141998045	141998105	0	+	.	gene_id "ENSMUSG00000031097.16"; transcript_id "ENSMUST00000149529.8"; gene_type "protein_coding"; gene_name "Tnni2"; transcript_type "protein_coding"; transcript_name "Tnni2-206"; exon_number 7; exon_id "ENSMUSE00000792339.2"; level 2; protein_id "ENSMUSP00000122733.2"; transcript_support_level "2"; mgi_id "MGI:105070"; tag "basic"; tag "appris_principal_1"; tag "CCDS"; ccdsid "CCDS40192.1"; havana_gene "OTTMUSG00000018792.1"; havana_transcript "OTTMUST00000045241.1";
chr7	HAVANA	UTR	141998045	141998142	0	+	.	gene_id "ENSMUSG00000031097.16"; transcript_id "ENSMUST00000105973.3"; gene_type "protein_coding"; gene_name "Tnni2"; transcript_type "protein_coding"; transcript_name "Tnni2-202"; exon_number 5; exon_id "ENSMUSE00000367691.6"; level 2; protein_id "ENSMUSP00000101593.3"; transcript_support_level "3"; mgi_id "MGI:105070"; tag "mRNA_start_NF"; tag "cds_start_NF"; havana_gene "OTTMUSG00000018792.1"; havana_transcript "OTTMUST00000045244.1";
chr7	HAVANA	UTR	141998045	141998147	0	+	.	gene_id "ENSMUSG00000031097.16"; transcript_id "ENSMUST00000105971.8"; gene_type "protein_coding"; gene_name "Tnni2"; transcript_type "protein_coding"; transcript_name "Tnni2-201"; exon_number 8; exon_id "ENSMUSE00000668064.2"; level 2; protein_id "ENSMUSP00000101591.2"; transcript_support_level "2"; mgi_id "MGI:105070"; tag "basic"; tag "Ensembl_canonical"; tag "GENCODE_Primary"; tag "appris_principal_1"; tag "CCDS"; ccdsid "CCDS40192.1"; havana_gene "OTTMUSG00000018792.1"; havana_transcript "OTTMUST00000045239.1";
chr7	HAVANA	exon	142002692	142003056	0	+	.	gene_id "ENSMUSG00000126702.1"; transcript_id "ENSMUST00000277740.1"; gene_type "lncRNA"; gene_name "ENSMUSG00000126702"; transcript_type "lncRNA"; transcript_name "ENSMUST00000277740"; exon_number 1; exon_id "ENSMUSE00001550381.1"; level 2; tag "basic"; tag "Ensembl_canonical"; tag "GENCODE_Primary"; tag "TAGENE";
chr7	ENSEMBL_gcm37	exon	142002692	142003056	0.199375963528897	+	.	gene_id "ENSMUSG00000126702.1"; transcript_id "ENSMUSG00000126702.1_tx_1"; exon_id "chr7_142002692_142003056_+"; exonnum "1"; txlen "1004";
chr7	ENSEMBL_gcm37	exon	142002692	142003056	0.0695689738788311	+	.	gene_id "ENSMUSG00000126702.1"; transcript_id "ENSMUSG00000126702.1_tx_3"; exon_id "chr7_142002692_142003056_+"; exonnum "1"; txlen "570";
chr7	HAVANA	gene	142002692	142005713	0	+	.	gene_id "ENSMUSG00000126702.1"; gene_type "lncRNA"; gene_name "ENSMUSG00000126702"; level 2;
chr7	HAVANA	transcript	142002692	142005713	0	+	.	gene_id "ENSMUSG00000126702.1"; transcript_id "ENSMUST00000277740.1"; gene_type "lncRNA"; gene_name "ENSMUSG00000126702"; transcript_type "lncRNA"; transcript_name "ENSMUST00000277740"; level 2; tag "basic"; tag "Ensembl_canonical"; tag "GENCODE_Primary"; tag "TAGENE";
chr7	sragcm37_mid	exon	142004357	142004471	0.199375963528897	+	.	gene_id "ENSMUSG00000126702.1"; transcript_id "ENSMUSG00000126702.1_tx_1"; exon_id "chr7_142004357_142004471_+"; exonnum "2"; txlen "1004";
chr7	sragcm37_mid	exon	142004357	142004471	0.0695689738788311	+	.	gene_id "ENSMUSG00000126702.1"; transcript_id "ENSMUSG00000126702.1_tx_3"; exon_id "chr7_142004357_142004471_+"; exonnum "2"; txlen "570";
chr7	HAVANA	exon	142004357	142005713	0	+	.	gene_id "ENSMUSG00000126702.1"; transcript_id "ENSMUST00000277740.1"; gene_type "lncRNA"; gene_name "ENSMUSG00000126702"; transcript_type "lncRNA"; transcript_name "ENSMUST00000277740"; exon_number 2; exon_id "ENSMUSE00001550380.1"; level 2; tag "basic"; tag "Ensembl_canonical"; tag "GENCODE_Primary"; tag "TAGENE";
chr7	sragcm37_ss	exon	142004592	142004681	0.0695689738788311	+	.	gene_id "ENSMUSG00000126702.1"; transcript_id "ENSMUSG00000126702.1_tx_3"; exon_id "chr7_142004592_142004681_+"; exonnum "3"; txlen "570";
chr7	sragcm37_ss	exon	142005153	142005676	0.199375963528897	+	.	gene_id "ENSMUSG00000126702.1"; transcript_id "ENSMUSG00000126702.1_tx_1"; exon_id "chr7_142005153_142005676_+"; exonnum "3"; txlen "1004";
chr7	sragcm37_es	exon	142012035	142012129	0.211044921445116	+	.	gene_id "ENSMUSG00000018819.11"; transcript_id "ENSMUSG00000018819.11_tx_5"; exon_id "chr7_142012035_142012129_+"; exonnum "1"; txlen "1521";
chr7	HAVANA	UTR	142014546	142014635	0	+	.	gene_id "ENSMUSG00000018819.11"; transcript_id "ENSMUST00000105968.8"; gene_type "protein_coding"; gene_name "Lsp1"; transcript_type "protein_coding"; transcript_name "Lsp1-205"; exon_number 1; exon_id "ENSMUSE00000668059.2"; level 2; protein_id "ENSMUSP00000101588.2"; transcript_support_level "1"; mgi_id "MGI:96832"; tag "alternative_3_UTR"; tag "basic"; tag "Ensembl_canonical"; tag "GENCODE_Primary"; tag "appris_alternative_2"; tag "CCDS"; ccdsid "CCDS52450.1"; havana_gene "OTTMUSG00000018784.1"; havana_transcript "OTTMUST00000045189.1";
chr7	HAVANA	exon	142014546	142014703	0	+	.	gene_id "ENSMUSG00000018819.11"; transcript_id "ENSMUST00000105968.8"; gene_type "protein_coding"; gene_name "Lsp1"; transcript_type "protein_coding"; transcript_name "Lsp1-205"; exon_number 1; exon_id "ENSMUSE00000668059.2"; level 2; protein_id "ENSMUSP00000101588.2"; transcript_support_level "1"; mgi_id "MGI:96832"; tag "alternative_3_UTR"; tag "basic"; tag "Ensembl_canonical"; tag "GENCODE_Primary"; tag "appris_alternative_2"; tag "CCDS"; ccdsid "CCDS52450.1"; havana_gene "OTTMUSG00000018784.1"; havana_transcript "OTTMUST00000045189.1";
chr7	HAVANA	gene	142014546	142048604	0	+	.	gene_id "ENSMUSG00000018819.11"; gene_type "protein_coding"; gene_name "Lsp1"; level 2; mgi_id "MGI:96832"; havana_gene "OTTMUSG00000018784.1";
chr7	HAVANA	transcript	142014546	142048604	0	+	.	gene_id "ENSMUSG00000018819.11"; transcript_id "ENSMUST00000105968.8"; gene_type "protein_coding"; gene_name "Lsp1"; transcript_type "protein_coding"; transcript_name "Lsp1-205"; level 2; protein_id "ENSMUSP00000101588.2"; transcript_support_level "1"; mgi_id "MGI:96832"; tag "alternative_3_UTR"; tag "basic"; tag "Ensembl_canonical"; tag "GENCODE_Primary"; tag "appris_alternative_2"; tag "CCDS"; ccdsid "CCDS52450.1"; havana_gene "OTTMUSG00000018784.1"; havana_transcript "OTTMUST00000045189.1";
chr7	HAVANA	UTR	142014583	142014635	0	+	.	gene_id "ENSMUSG00000018819.11"; transcript_id "ENSMUST00000018963.11"; gene_type "protein_coding"; gene_name "Lsp1"; transcript_type "protein_coding"; transcript_name "Lsp1-201"; exon_number 1; exon_id "ENSMUSE00000385027.5"; level 2; protein_id "ENSMUSP00000018963.5"; transcript_support_level "1"; mgi_id "MGI:96832"; tag "basic"; tag "appris_alternative_2"; tag "CCDS"; ccdsid "CCDS52450.1"; havana_gene "OTTMUSG00000018784.1"; havana_transcript "OTTMUST00000045178.1";
chr7	HAVANA	exon	142014583	142014703	0	+	.	gene_id "ENSMUSG00000018819.11"; transcript_id "ENSMUST00000018963.11"; gene_type "protein_coding"; gene_name "Lsp1"; transcript_type "protein_coding"; transcript_name "Lsp1-201"; exon_number 1; exon_id "ENSMUSE00000385027.5"; level 2; protein_id "ENSMUSP00000018963.5"; transcript_support_level "1"; mgi_id "MGI:96832"; tag "basic"; tag "appris_alternative_2"; tag "CCDS"; ccdsid "CCDS52450.1"; havana_gene "OTTMUSG00000018784.1"; havana_transcript "OTTMUST00000045178.1";
chr7	HAVANA	transcript	142014583	142048604	0	+	.	gene_id "ENSMUSG00000018819.11"; transcript_id "ENSMUST00000018963.11"; gene_type "protein_coding"; gene_name "Lsp1"; transcript_type "protein_coding"; transcript_name "Lsp1-201"; level 2; protein_id "ENSMUSP00000018963.5"; transcript_support_level "1"; mgi_id "MGI:96832"; tag "basic"; tag "appris_alternative_2"; tag "CCDS"; ccdsid "CCDS52450.1"; havana_gene "OTTMUSG00000018784.1"; havana_transcript "OTTMUST00000045178.1";
chr7	sragcm37_mid	exon	142014585	142014703	0.211044921445116	+	.	gene_id "ENSMUSG00000018819.11"; transcript_id "ENSMUSG00000018819.11_tx_5"; exon_id "chr7_142014585_142014703_+"; exonnum "2"; txlen "1521";
chr7	HAVANA	UTR	142014601	142014635	0	+	.	gene_id "ENSMUSG00000018819.11"; transcript_id "ENSMUST00000105967.8"; gene_type "protein_coding"; gene_name "Lsp1"; transcript_type "protein_coding"; transcript_name "Lsp1-204"; exon_number 1; exon_id "ENSMUSE00000668057.2"; level 2; protein_id "ENSMUSP00000101587.2"; transcript_support_level "1"; mgi_id "MGI:96832"; tag "basic"; tag "appris_alternative_2"; tag "CCDS"; ccdsid "CCDS72072.1"; havana_gene "OTTMUSG00000018784.1"; havana_transcript "OTTMUST00000045179.1";
chr7	HAVANA	exon	142014601	142014703	0	+	.	gene_id "ENSMUSG00000018819.11"; transcript_id "ENSMUST00000105967.8"; gene_type "protein_coding"; gene_name "Lsp1"; transcript_type "protein_coding"; transcript_name "Lsp1-204"; exon_number 1; exon_id "ENSMUSE00000668057.2"; level 2; protein_id "ENSMUSP00000101587.2"; transcript_support_level "1"; mgi_id "MGI:96832"; tag "basic"; tag "appris_alternative_2"; tag "CCDS"; ccdsid "CCDS72072.1"; havana_gene "OTTMUSG00000018784.1"; havana_transcript "OTTMUST00000045179.1";
chr7	HAVANA	transcript	142014601	142048340	0	+	.	gene_id "ENSMUSG00000018819.11"; transcript_id "ENSMUST00000105967.8"; gene_type "protein_coding"; gene_name "Lsp1"; transcript_type "protein_coding"; transcript_name "Lsp1-204"; level 2; protein_id "ENSMUSP00000101587.2"; transcript_support_level "1"; mgi_id "MGI:96832"; tag "basic"; tag "appris_alternative_2"; tag "CCDS"; ccdsid "CCDS72072.1"; havana_gene "OTTMUSG00000018784.1"; havana_transcript "OTTMUST00000045179.1";
chr7	HAVANA	start_codon	142014636	142014638	0	+	0	gene_id "ENSMUSG00000018819.11"; transcript_id "ENSMUST00000105968.8"; gene_type "protein_coding"; gene_name "Lsp1"; transcript_type "protein_coding"; transcript_name "Lsp1-205"; exon_number 1; exon_id "ENSMUSE00000668059.2"; level 2; protein_id "ENSMUSP00000101588.2"; transcript_support_level "1"; mgi_id "MGI:96832"; tag "alternative_3_UTR"; tag "basic"; tag "Ensembl_canonical"; tag "GENCODE_Primary"; tag "appris_alternative_2"; tag "CCDS"; ccdsid "CCDS52450.1"; havana_gene "OTTMUSG00000018784.1"; havana_transcript "OTTMUST00000045189.1";
chr7	HAVANA	start_codon	142014636	142014638	0	+	0	gene_id "ENSMUSG00000018819.11"; transcript_id "ENSMUST00000018963.11"; gene_type "protein_coding"; gene_name "Lsp1"; transcript_type "protein_coding"; transcript_name "Lsp1-201"; exon_number 1; exon_id "ENSMUSE00000385027.5"; level 2; protein_id "ENSMUSP00000018963.5"; transcript_support_level "1"; mgi_id "MGI:96832"; tag "basic"; tag "appris_alternative_2"; tag "CCDS"; ccdsid "CCDS52450.1"; havana_gene "OTTMUSG00000018784.1"; havana_transcript "OTTMUST00000045178.1";
chr7	HAVANA	start_codon	142014636	142014638	0	+	0	gene_id "ENSMUSG00000018819.11"; transcript_id "ENSMUST00000105967.8"; gene_type "protein_coding"; gene_name "Lsp1"; transcript_type "protein_coding"; transcript_name "Lsp1-204"; exon_number 1; exon_id "ENSMUSE00000668057.2"; level 2; protein_id "ENSMUSP00000101587.2"; transcript_support_level "1"; mgi_id "MGI:96832"; tag "basic"; tag "appris_alternative_2"; tag "CCDS"; ccdsid "CCDS72072.1"; havana_gene "OTTMUSG00000018784.1"; havana_transcript "OTTMUST00000045179.1";
chr7	HAVANA	CDS	142014636	142014703	0	+	0	gene_id "ENSMUSG00000018819.11"; transcript_id "ENSMUST00000105968.8"; gene_type "protein_coding"; gene_name "Lsp1"; transcript_type "protein_coding"; transcript_name "Lsp1-205"; exon_number 1; exon_id "ENSMUSE00000668059.2"; level 2; protein_id "ENSMUSP00000101588.2"; transcript_support_level "1"; mgi_id "MGI:96832"; tag "alternative_3_UTR"; tag "basic"; tag "Ensembl_canonical"; tag "GENCODE_Primary"; tag "appris_alternative_2"; tag "CCDS"; ccdsid "CCDS52450.1"; havana_gene "OTTMUSG00000018784.1"; havana_transcript "OTTMUST00000045189.1";
chr7	HAVANA	CDS	142014636	142014703	0	+	0	gene_id "ENSMUSG00000018819.11"; transcript_id "ENSMUST00000018963.11"; gene_type "protein_coding"; gene_name "Lsp1"; transcript_type "protein_coding"; transcript_name "Lsp1-201"; exon_number 1; exon_id "ENSMUSE00000385027.5"; level 2; protein_id "ENSMUSP00000018963.5"; transcript_support_level "1"; mgi_id "MGI:96832"; tag "basic"; tag "appris_alternative_2"; tag "CCDS"; ccdsid "CCDS52450.1"; havana_gene "OTTMUSG00000018784.1"; havana_transcript "OTTMUST00000045178.1";
chr7	HAVANA	CDS	142014636	142014703	0	+	0	gene_id "ENSMUSG00000018819.11"; transcript_id "ENSMUST00000105967.8"; gene_type "protein_coding"; gene_name "Lsp1"; transcript_type "protein_coding"; transcript_name "Lsp1-204"; exon_number 1; exon_id "ENSMUSE00000668057.2"; level 2; protein_id "ENSMUSP00000101587.2"; transcript_support_level "1"; mgi_id "MGI:96832"; tag "basic"; tag "appris_alternative_2"; tag "CCDS"; ccdsid "CCDS72072.1"; havana_gene "OTTMUSG00000018784.1"; havana_transcript "OTTMUST00000045179.1";
chr7	HAVANA	UTR	142025580	142026039	0	+	.	gene_id "ENSMUSG00000018819.11"; transcript_id "ENSMUST00000038946.9"; gene_type "protein_coding"; gene_name "Lsp1"; transcript_type "protein_coding"; transcript_name "Lsp1-202"; exon_number 1; exon_id "ENSMUSE00000394688.2"; level 2; protein_id "ENSMUSP00000040637.3"; transcript_support_level "1"; mgi_id "MGI:96832"; tag "basic"; tag "appris_principal_2"; tag "CCDS"; ccdsid "CCDS40193.1"; havana_gene "OTTMUSG00000018784.1"; havana_transcript "OTTMUST00000045182.1";
chr7	HAVANA	exon	142025580	142026101	0	+	.	gene_id "ENSMUSG00000018819.11"; transcript_id "ENSMUST00000038946.9"; gene_type "protein_coding"; gene_name "Lsp1"; transcript_type "protein_coding"; transcript_name "Lsp1-202"; exon_number 1; exon_id "ENSMUSE00000394688.2"; level 2; protein_id "ENSMUSP00000040637.3"; transcript_support_level "1"; mgi_id "MGI:96832"; tag "basic"; tag "appris_principal_2"; tag "CCDS"; ccdsid "CCDS40193.1"; havana_gene "OTTMUSG00000018784.1"; havana_transcript "OTTMUST00000045182.1";
chr7	HAVANA	transcript	142025580	142048336	0	+	.	gene_id "ENSMUSG00000018819.11"; transcript_id "ENSMUST00000038946.9"; gene_type "protein_coding"; gene_name "Lsp1"; transcript_type "protein_coding"; transcript_name "Lsp1-202"; level 2; protein_id "ENSMUSP00000040637.3"; transcript_support_level "1"; mgi_id "MGI:96832"; tag "basic"; tag "appris_principal_2"; tag "CCDS"; ccdsid "CCDS40193.1"; havana_gene "OTTMUSG00000018784.1"; havana_transcript "OTTMUST00000045182.1";
chr7	HAVANA	exon	142025609	142026101	0	+	.	gene_id "ENSMUSG00000018819.11"; transcript_id "ENSMUST00000128986.8"; gene_type "protein_coding"; gene_name "Lsp1"; transcript_type "retained_intron"; transcript_name "Lsp1-207"; exon_number 1; exon_id "ENSMUSE00000764427.2"; level 2; transcript_support_level "2"; mgi_id "MGI:96832"; havana_gene "OTTMUSG00000018784.1"; havana_transcript "OTTMUST00000045183.1";
chr7	HAVANA	transcript	142025609	142042108	0	+	.	gene_id "ENSMUSG00000018819.11"; transcript_id "ENSMUST00000128986.8"; gene_type "protein_coding"; gene_name "Lsp1"; transcript_type "retained_intron"; transcript_name "Lsp1-207"; level 2; transcript_support_level "2"; mgi_id "MGI:96832"; havana_gene "OTTMUSG00000018784.1"; havana_transcript "OTTMUST00000045183.1";
chr7	HAVANA	UTR	142025888	142026039	0	+	.	gene_id "ENSMUSG00000018819.11"; transcript_id "ENSMUST00000105966.2"; gene_type "protein_coding"; gene_name "Lsp1"; transcript_type "protein_coding"; transcript_name "Lsp1-203"; exon_number 1; exon_id "ENSMUSE00000668054.2"; level 2; protein_id "ENSMUSP00000101586.2"; transcript_support_level "1"; mgi_id "MGI:96832"; tag "basic"; tag "appris_alternative_2"; tag "CCDS"; ccdsid "CCDS72073.1"; havana_gene "OTTMUSG00000018784.1"; havana_transcript "OTTMUST00000045181.1";
chr7	HAVANA	exon	142025888	142026101	0	+	.	gene_id "ENSMUSG00000018819.11"; transcript_id "ENSMUST00000105966.2"; gene_type "protein_coding"; gene_name "Lsp1"; transcript_type "protein_coding"; transcript_name "Lsp1-203"; exon_number 1; exon_id "ENSMUSE00000668054.2"; level 2; protein_id "ENSMUSP00000101586.2"; transcript_support_level "1"; mgi_id "MGI:96832"; tag "basic"; tag "appris_alternative_2"; tag "CCDS"; ccdsid "CCDS72073.1"; havana_gene "OTTMUSG00000018784.1"; havana_transcript "OTTMUST00000045181.1";
chr7	HAVANA	transcript	142025888	142048337	0	+	.	gene_id "ENSMUSG00000018819.11"; transcript_id "ENSMUST00000105966.2"; gene_type "protein_coding"; gene_name "Lsp1"; transcript_type "protein_coding"; transcript_name "Lsp1-203"; level 2; protein_id "ENSMUSP00000101586.2"; transcript_support_level "1"; mgi_id "MGI:96832"; tag "basic"; tag "appris_alternative_2"; tag "CCDS"; ccdsid "CCDS72073.1"; havana_gene "OTTMUSG00000018784.1"; havana_transcript "OTTMUST00000045181.1";
chr7	HAVANA	start_codon	142026040	142026042	0	+	0	gene_id "ENSMUSG00000018819.11"; transcript_id "ENSMUST00000038946.9"; gene_type "protein_coding"; gene_name "Lsp1"; transcript_type "protein_coding"; transcript_name "Lsp1-202"; exon_number 1; exon_id "ENSMUSE00000394688.2"; level 2; protein_id "ENSMUSP00000040637.3"; transcript_support_level "1"; mgi_id "MGI:96832"; tag "basic"; tag "appris_principal_2"; tag "CCDS"; ccdsid "CCDS40193.1"; havana_gene "OTTMUSG00000018784.1"; havana_transcript "OTTMUST00000045182.1";
chr7	HAVANA	start_codon	142026040	142026042	0	+	0	gene_id "ENSMUSG00000018819.11"; transcript_id "ENSMUST00000105966.2"; gene_type "protein_coding"; gene_name "Lsp1"; transcript_type "protein_coding"; transcript_name "Lsp1-203"; exon_number 1; exon_id "ENSMUSE00000668054.2"; level 2; protein_id "ENSMUSP00000101586.2"; transcript_support_level "1"; mgi_id "MGI:96832"; tag "basic"; tag "appris_alternative_2"; tag "CCDS"; ccdsid "CCDS72073.1"; havana_gene "OTTMUSG00000018784.1"; havana_transcript "OTTMUST00000045181.1";
chr7	HAVANA	CDS	142026040	142026101	0	+	0	gene_id "ENSMUSG00000018819.11"; transcript_id "ENSMUST00000038946.9"; gene_type "protein_coding"; gene_name "Lsp1"; transcript_type "protein_coding"; transcript_name "Lsp1-202"; exon_number 1; exon_id "ENSMUSE00000394688.2"; level 2; protein_id "ENSMUSP00000040637.3"; transcript_support_level "1"; mgi_id "MGI:96832"; tag "basic"; tag "appris_principal_2"; tag "CCDS"; ccdsid "CCDS40193.1"; havana_gene "OTTMUSG00000018784.1"; havana_transcript "OTTMUST00000045182.1";
chr7	HAVANA	CDS	142026040	142026101	0	+	0	gene_id "ENSMUSG00000018819.11"; transcript_id "ENSMUST00000105966.2"; gene_type "protein_coding"; gene_name "Lsp1"; transcript_type "protein_coding"; transcript_name "Lsp1-203"; exon_number 1; exon_id "ENSMUSE00000668054.2"; level 2; protein_id "ENSMUSP00000101586.2"; transcript_support_level "1"; mgi_id "MGI:96832"; tag "basic"; tag "appris_alternative_2"; tag "CCDS"; ccdsid "CCDS72073.1"; havana_gene "OTTMUSG00000018784.1"; havana_transcript "OTTMUST00000045181.1";
chr7	HAVANA	exon	142028731	142029154	0	+	.	gene_id "ENSMUSG00000018819.11"; transcript_id "ENSMUST00000132956.8"; gene_type "protein_coding"; gene_name "Lsp1"; transcript_type "protein_coding_CDS_not_defined"; transcript_name "Lsp1-208"; exon_number 1; exon_id "ENSMUSE00000806167.2"; level 2; transcript_support_level "3"; mgi_id "MGI:96832"; havana_gene "OTTMUSG00000018784.1"; havana_transcript "OTTMUST00000045184.1";
chr7	HAVANA	transcript	142028731	142040241	0	+	.	gene_id "ENSMUSG00000018819.11"; transcript_id "ENSMUST00000132956.8"; gene_type "protein_coding"; gene_name "Lsp1"; transcript_type "protein_coding_CDS_not_defined"; transcript_name "Lsp1-208"; level 2; transcript_support_level "3"; mgi_id "MGI:96832"; havana_gene "OTTMUSG00000018784.1"; havana_transcript "OTTMUST00000045184.1";
chr7	HAVANA	exon	142030750	142031103	0	+	.	gene_id "ENSMUSG00000018819.11"; transcript_id "ENSMUST00000149521.8"; gene_type "protein_coding"; gene_name "Lsp1"; transcript_type "protein_coding"; transcript_name "Lsp1-211"; exon_number 1; exon_id "ENSMUSE00000795989.2"; level 2; protein_id "ENSMUSP00000147500.2"; transcript_support_level "1"; mgi_id "MGI:96832"; tag "basic"; tag "CCDS"; ccdsid "CCDS85469.1"; havana_gene "OTTMUSG00000018784.1"; havana_transcript "OTTMUST00000045180.1";
chr7	HAVANA	UTR	142030750	142031103	0	+	.	gene_id "ENSMUSG00000018819.11"; transcript_id "ENSMUST00000149521.8"; gene_type "protein_coding"; gene_name "Lsp1"; transcript_type "protein_coding"; transcript_name "Lsp1-211"; exon_number 1; exon_id "ENSMUSE00000795989.2"; level 2; protein_id "ENSMUSP00000147500.2"; transcript_support_level "1"; mgi_id "MGI:96832"; tag "basic"; tag "CCDS"; ccdsid "CCDS85469.1"; havana_gene "OTTMUSG00000018784.1"; havana_transcript "OTTMUST00000045180.1";
chr7	HAVANA	transcript	142030750	142048604	0	+	.	gene_id "ENSMUSG00000018819.11"; transcript_id "ENSMUST00000149521.8"; gene_type "protein_coding"; gene_name "Lsp1"; transcript_type "protein_coding"; transcript_name "Lsp1-211"; level 2; protein_id "ENSMUSP00000147500.2"; transcript_support_level "1"; mgi_id "MGI:96832"; tag "basic"; tag "CCDS"; ccdsid "CCDS85469.1"; havana_gene "OTTMUSG00000018784.1"; havana_transcript "OTTMUST00000045180.1";
chr7	HAVANA	exon	142036996	142037028	0	+	.	gene_id "ENSMUSG00000018819.11"; transcript_id "ENSMUST00000140626.8"; gene_type "protein_coding"; gene_name "Lsp1"; transcript_type "protein_coding"; transcript_name "Lsp1-209"; exon_number 1; exon_id "ENSMUSE00000768192.2"; level 2; protein_id "ENSMUSP00000147933.2"; transcript_support_level "5"; mgi_id "MGI:96832"; tag "mRNA_end_NF"; tag "cds_end_NF"; havana_gene "OTTMUSG00000018784.1"; havana_transcript "OTTMUST00000045185.1";
chr7	HAVANA	UTR	142036996	142037028	0	+	.	gene_id "ENSMUSG00000018819.11"; transcript_id "ENSMUST00000140626.8"; gene_type "protein_coding"; gene_name "Lsp1"; transcript_type "protein_coding"; transcript_name "Lsp1-209"; exon_number 1; exon_id "ENSMUSE00000768192.2"; level 2; protein_id "ENSMUSP00000147933.2"; transcript_support_level "5"; mgi_id "MGI:96832"; tag "mRNA_end_NF"; tag "cds_end_NF"; havana_gene "OTTMUSG00000018784.1"; havana_transcript "OTTMUST00000045185.1";
chr7	ENSEMBL_gcm37	exon	142036996	142037028	2.20754290456385	+	.	gene_id "ENSMUSG00000018819.11"; transcript_id "ENSMUSG00000018819.11_tx_4"; exon_id "chr7_142036996_142037028_+"; exonnum "1"; txlen "1507";
chr7	HAVANA	transcript	142036996	142043720	0	+	.	gene_id "ENSMUSG00000018819.11"; transcript_id "ENSMUST00000140626.8"; gene_type "protein_coding"; gene_name "Lsp1"; transcript_type "protein_coding"; transcript_name "Lsp1-209"; level 2; protein_id "ENSMUSP00000147933.2"; transcript_support_level "5"; mgi_id "MGI:96832"; tag "mRNA_end_NF"; tag "cds_end_NF"; havana_gene "OTTMUSG00000018784.1"; havana_transcript "OTTMUST00000045185.1";
chr7	HAVANA	exon	142037141	142037184	0	+	.	gene_id "ENSMUSG00000018819.11"; transcript_id "ENSMUST00000156960.2"; gene_type "protein_coding"; gene_name "Lsp1"; transcript_type "protein_coding_CDS_not_defined"; transcript_name "Lsp1-212"; exon_number 1; exon_id "ENSMUSE00000732730.2"; level 2; transcript_support_level "2"; mgi_id "MGI:96832"; havana_gene "OTTMUSG00000018784.1"; havana_transcript "OTTMUST00000045186.1";
chr7	HAVANA	transcript	142037141	142040217	0	+	.	gene_id "ENSMUSG00000018819.11"; transcript_id "ENSMUST00000156960.2"; gene_type "protein_coding"; gene_name "Lsp1"; transcript_type "protein_coding_CDS_not_defined"; transcript_name "Lsp1-212"; level 2; transcript_support_level "2"; mgi_id "MGI:96832"; havana_gene "OTTMUSG00000018784.1"; havana_transcript "OTTMUST00000045186.1";
chr7	sragcm37_mid	exon	142037895	142038061	2.20754290456385	+	.	gene_id "ENSMUSG00000018819.11"; transcript_id "ENSMUSG00000018819.11_tx_4"; exon_id "chr7_142037895_142038061_+"; exonnum "2"; txlen "1507";
chr7	HAVANA	exon	142038216	142038362	0	+	.	gene_id "ENSMUSG00000018819.11"; transcript_id "ENSMUST00000105968.8"; gene_type "protein_coding"; gene_name "Lsp1"; transcript_type "protein_coding"; transcript_name "Lsp1-205"; exon_number 2; exon_id "ENSMUSE00001289714.2"; level 2; protein_id "ENSMUSP00000101588.2"; transcript_support_level "1"; mgi_id "MGI:96832"; tag "alternative_3_UTR"; tag "basic"; tag "Ensembl_canonical"; tag "GENCODE_Primary"; tag "appris_alternative_2"; tag "CCDS"; ccdsid "CCDS52450.1"; havana_gene "OTTMUSG00000018784.1"; havana_transcript "OTTMUST00000045189.1";
chr7	HAVANA	CDS	142038216	142038362	0	+	1	gene_id "ENSMUSG00000018819.11"; transcript_id "ENSMUST00000105968.8"; gene_type "protein_coding"; gene_name "Lsp1"; transcript_type "protein_coding"; transcript_name "Lsp1-205"; exon_number 2; exon_id "ENSMUSE00001289714.2"; level 2; protein_id "ENSMUSP00000101588.2"; transcript_support_level "1"; mgi_id "MGI:96832"; tag "alternative_3_UTR"; tag "basic"; tag "Ensembl_canonical"; tag "GENCODE_Primary"; tag "appris_alternative_2"; tag "CCDS"; ccdsid "CCDS52450.1"; havana_gene "OTTMUSG00000018784.1"; havana_transcript "OTTMUST00000045189.1";
chr7	HAVANA	exon	142038216	142038362	0	+	.	gene_id "ENSMUSG00000018819.11"; transcript_id "ENSMUST00000018963.11"; gene_type "protein_coding"; gene_name "Lsp1"; transcript_type "protein_coding"; transcript_name "Lsp1-201"; exon_number 2; exon_id "ENSMUSE00001289714.2"; level 2; protein_id "ENSMUSP00000018963.5"; transcript_support_level "1"; mgi_id "MGI:96832"; tag "basic"; tag "appris_alternative_2"; tag "CCDS"; ccdsid "CCDS52450.1"; havana_gene "OTTMUSG00000018784.1"; havana_transcript "OTTMUST00000045178.1";
chr7	HAVANA	CDS	142038216	142038362	0	+	1	gene_id "ENSMUSG00000018819.11"; transcript_id "ENSMUST00000018963.11"; gene_type "protein_coding"; gene_name "Lsp1"; transcript_type "protein_coding"; transcript_name "Lsp1-201"; exon_number 2; exon_id "ENSMUSE00001289714.2"; level 2; protein_id "ENSMUSP00000018963.5"; transcript_support_level "1"; mgi_id "MGI:96832"; tag "basic"; tag "appris_alternative_2"; tag "CCDS"; ccdsid "CCDS52450.1"; havana_gene "OTTMUSG00000018784.1"; havana_transcript "OTTMUST00000045178.1";
chr7	HAVANA	exon	142038216	142038362	0	+	.	gene_id "ENSMUSG00000018819.11"; transcript_id "ENSMUST00000105967.8"; gene_type "protein_coding"; gene_name "Lsp1"; transcript_type "protein_coding"; transcript_name "Lsp1-204"; exon_number 2; exon_id "ENSMUSE00001289714.2"; level 2; protein_id "ENSMUSP00000101587.2"; transcript_support_level "1"; mgi_id "MGI:96832"; tag "basic"; tag "appris_alternative_2"; tag "CCDS"; ccdsid "CCDS72072.1"; havana_gene "OTTMUSG00000018784.1"; havana_transcript "OTTMUST00000045179.1";
chr7	HAVANA	CDS	142038216	142038362	0	+	1	gene_id "ENSMUSG00000018819.11"; transcript_id "ENSMUST00000105967.8"; gene_type "protein_coding"; gene_name "Lsp1"; transcript_type "protein_coding"; transcript_name "Lsp1-204"; exon_number 2; exon_id "ENSMUSE00001289714.2"; level 2; protein_id "ENSMUSP00000101587.2"; transcript_support_level "1"; mgi_id "MGI:96832"; tag "basic"; tag "appris_alternative_2"; tag "CCDS"; ccdsid "CCDS72072.1"; havana_gene "OTTMUSG00000018784.1"; havana_transcript "OTTMUST00000045179.1";
chr7	HAVANA	exon	142038216	142038362	0	+	.	gene_id "ENSMUSG00000018819.11"; transcript_id "ENSMUST00000038946.9"; gene_type "protein_coding"; gene_name "Lsp1"; transcript_type "protein_coding"; transcript_name "Lsp1-202"; exon_number 2; exon_id "ENSMUSE00001289714.2"; level 2; protein_id "ENSMUSP00000040637.3"; transcript_support_level "1"; mgi_id "MGI:96832"; tag "basic"; tag "appris_principal_2"; tag "CCDS"; ccdsid "CCDS40193.1"; havana_gene "OTTMUSG00000018784.1"; havana_transcript "OTTMUST00000045182.1";
chr7	HAVANA	CDS	142038216	142038362	0	+	1	gene_id "ENSMUSG00000018819.11"; transcript_id "ENSMUST00000038946.9"; gene_type "protein_coding"; gene_name "Lsp1"; transcript_type "protein_coding"; transcript_name "Lsp1-202"; exon_number 2; exon_id "ENSMUSE00001289714.2"; level 2; protein_id "ENSMUSP00000040637.3"; transcript_support_level "1"; mgi_id "MGI:96832"; tag "basic"; tag "appris_principal_2"; tag "CCDS"; ccdsid "CCDS40193.1"; havana_gene "OTTMUSG00000018784.1"; havana_transcript "OTTMUST00000045182.1";
chr7	HAVANA	exon	142038216	142038362	0	+	.	gene_id "ENSMUSG00000018819.11"; transcript_id "ENSMUST00000128986.8"; gene_type "protein_coding"; gene_name "Lsp1"; transcript_type "retained_intron"; transcript_name "Lsp1-207"; exon_number 2; exon_id "ENSMUSE00001305447.2"; level 2; transcript_support_level "2"; mgi_id "MGI:96832"; havana_gene "OTTMUSG00000018784.1"; havana_transcript "OTTMUST00000045183.1";
chr7	HAVANA	exon	142038216	142038362	0	+	.	gene_id "ENSMUSG00000018819.11"; transcript_id "ENSMUST00000105966.2"; gene_type "protein_coding"; gene_name "Lsp1"; transcript_type "protein_coding"; transcript_name "Lsp1-203"; exon_number 2; exon_id "ENSMUSE00001289714.2"; level 2; protein_id "ENSMUSP00000101586.2"; transcript_support_level "1"; mgi_id "MGI:96832"; tag "basic"; tag "appris_alternative_2"; tag "CCDS"; ccdsid "CCDS72073.1"; havana_gene "OTTMUSG00000018784.1"; havana_transcript "OTTMUST00000045181.1";
chr7	HAVANA	CDS	142038216	142038362	0	+	1	gene_id "ENSMUSG00000018819.11"; transcript_id "ENSMUST00000105966.2"; gene_type "protein_coding"; gene_name "Lsp1"; transcript_type "protein_coding"; transcript_name "Lsp1-203"; exon_number 2; exon_id "ENSMUSE00001289714.2"; level 2; protein_id "ENSMUSP00000101586.2"; transcript_support_level "1"; mgi_id "MGI:96832"; tag "basic"; tag "appris_alternative_2"; tag "CCDS"; ccdsid "CCDS72073.1"; havana_gene "OTTMUSG00000018784.1"; havana_transcript "OTTMUST00000045181.1";
chr7	HAVANA	exon	142038216	142038362	0	+	.	gene_id "ENSMUSG00000018819.11"; transcript_id "ENSMUST00000132956.8"; gene_type "protein_coding"; gene_name "Lsp1"; transcript_type "protein_coding_CDS_not_defined"; transcript_name "Lsp1-208"; exon_number 2; exon_id "ENSMUSE00001305447.2"; level 2; transcript_support_level "3"; mgi_id "MGI:96832"; havana_gene "OTTMUSG00000018784.1"; havana_transcript "OTTMUST00000045184.1";
chr7	HAVANA	exon	142038216	142038362	0	+	.	gene_id "ENSMUSG00000018819.11"; transcript_id "ENSMUST00000149521.8"; gene_type "protein_coding"; gene_name "Lsp1"; transcript_type "protein_coding"; transcript_name "Lsp1-211"; exon_number 2; exon_id "ENSMUSE00001305447.2"; level 2; protein_id "ENSMUSP00000147500.2"; transcript_support_level "1"; mgi_id "MGI:96832"; tag "basic"; tag "CCDS"; ccdsid "CCDS85469.1"; havana_gene "OTTMUSG00000018784.1"; havana_transcript "OTTMUST00000045180.1";
chr7	HAVANA	UTR	142038216	142038362	0	+	.	gene_id "ENSMUSG00000018819.11"; transcript_id "ENSMUST00000149521.8"; gene_type "protein_coding"; gene_name "Lsp1"; transcript_type "protein_coding"; transcript_name "Lsp1-211"; exon_number 2; exon_id "ENSMUSE00001305447.2"; level 2; protein_id "ENSMUSP00000147500.2"; transcript_support_level "1"; mgi_id "MGI:96832"; tag "basic"; tag "CCDS"; ccdsid "CCDS85469.1"; havana_gene "OTTMUSG00000018784.1"; havana_transcript "OTTMUST00000045180.1";
chr7	HAVANA	exon	142038216	142038362	0	+	.	gene_id "ENSMUSG00000018819.11"; transcript_id "ENSMUST00000140626.8"; gene_type "protein_coding"; gene_name "Lsp1"; transcript_type "protein_coding"; transcript_name "Lsp1-209"; exon_number 2; exon_id "ENSMUSE00001305447.2"; level 2; protein_id "ENSMUSP00000147933.2"; transcript_support_level "5"; mgi_id "MGI:96832"; tag "mRNA_end_NF"; tag "cds_end_NF"; havana_gene "OTTMUSG00000018784.1"; havana_transcript "OTTMUST00000045185.1";
chr7	HAVANA	UTR	142038216	142038362	0	+	.	gene_id "ENSMUSG00000018819.11"; transcript_id "ENSMUST00000140626.8"; gene_type "protein_coding"; gene_name "Lsp1"; transcript_type "protein_coding"; transcript_name "Lsp1-209"; exon_number 2; exon_id "ENSMUSE00001305447.2"; level 2; protein_id "ENSMUSP00000147933.2"; transcript_support_level "5"; mgi_id "MGI:96832"; tag "mRNA_end_NF"; tag "cds_end_NF"; havana_gene "OTTMUSG00000018784.1"; havana_transcript "OTTMUST00000045185.1";
chr7	HAVANA	exon	142038216	142038362	0	+	.	gene_id "ENSMUSG00000018819.11"; transcript_id "ENSMUST00000156960.2"; gene_type "protein_coding"; gene_name "Lsp1"; transcript_type "protein_coding_CDS_not_defined"; transcript_name "Lsp1-212"; exon_number 2; exon_id "ENSMUSE00001305447.2"; level 2; transcript_support_level "2"; mgi_id "MGI:96832"; havana_gene "OTTMUSG00000018784.1"; havana_transcript "OTTMUST00000045186.1";
chr7	ENSEMBL_gcm37	exon	142038216	142038362	2.20754290456385	+	.	gene_id "ENSMUSG00000018819.11"; transcript_id "ENSMUSG00000018819.11_tx_4"; exon_id "chr7_142038216_142038362_+"; exonnum "3"; txlen "1507";
chr7	ENSEMBL_gcm37	exon	142038216	142038362	0.211044921445116	+	.	gene_id "ENSMUSG00000018819.11"; transcript_id "ENSMUSG00000018819.11_tx_5"; exon_id "chr7_142038216_142038362_+"; exonnum "3"; txlen "1521";
chr7	HAVANA	exon	142040084	142040217	0	+	.	gene_id "ENSMUSG00000018819.11"; transcript_id "ENSMUST00000156960.2"; gene_type "protein_coding"; gene_name "Lsp1"; transcript_type "protein_coding_CDS_not_defined"; transcript_name "Lsp1-212"; exon_number 3; exon_id "ENSMUSE00000809491.2"; level 2; transcript_support_level "2"; mgi_id "MGI:96832"; havana_gene "OTTMUSG00000018784.1"; havana_transcript "OTTMUST00000045186.1";
chr7	HAVANA	exon	142040084	142040241	0	+	.	gene_id "ENSMUSG00000018819.11"; transcript_id "ENSMUST00000132956.8"; gene_type "protein_coding"; gene_name "Lsp1"; transcript_type "protein_coding_CDS_not_defined"; transcript_name "Lsp1-208"; exon_number 3; exon_id "ENSMUSE00000835411.2"; level 2; transcript_support_level "3"; mgi_id "MGI:96832"; havana_gene "OTTMUSG00000018784.1"; havana_transcript "OTTMUST00000045184.1";
chr7	HAVANA	exon	142040084	142040242	0	+	.	gene_id "ENSMUSG00000018819.11"; transcript_id "ENSMUST00000105968.8"; gene_type "protein_coding"; gene_name "Lsp1"; transcript_type "protein_coding"; transcript_name "Lsp1-205"; exon_number 3; exon_id "ENSMUSE00001275843.2"; level 2; protein_id "ENSMUSP00000101588.2"; transcript_support_level "1"; mgi_id "MGI:96832"; tag "alternative_3_UTR"; tag "basic"; tag "Ensembl_canonical"; tag "GENCODE_Primary"; tag "appris_alternative_2"; tag "CCDS"; ccdsid "CCDS52450.1"; havana_gene "OTTMUSG00000018784.1"; havana_transcript "OTTMUST00000045189.1";
chr7	HAVANA	CDS	142040084	142040242	0	+	1	gene_id "ENSMUSG00000018819.11"; transcript_id "ENSMUST00000105968.8"; gene_type "protein_coding"; gene_name "Lsp1"; transcript_type "protein_coding"; transcript_name "Lsp1-205"; exon_number 3; exon_id "ENSMUSE00001275843.2"; level 2; protein_id "ENSMUSP00000101588.2"; transcript_support_level "1"; mgi_id "MGI:96832"; tag "alternative_3_UTR"; tag "basic"; tag "Ensembl_canonical"; tag "GENCODE_Primary"; tag "appris_alternative_2"; tag "CCDS"; ccdsid "CCDS52450.1"; havana_gene "OTTMUSG00000018784.1"; havana_transcript "OTTMUST00000045189.1";
chr7	HAVANA	exon	142040084	142040242	0	+	.	gene_id "ENSMUSG00000018819.11"; transcript_id "ENSMUST00000018963.11"; gene_type "protein_coding"; gene_name "Lsp1"; transcript_type "protein_coding"; transcript_name "Lsp1-201"; exon_number 3; exon_id "ENSMUSE00001275843.2"; level 2; protein_id "ENSMUSP00000018963.5"; transcript_support_level "1"; mgi_id "MGI:96832"; tag "basic"; tag "appris_alternative_2"; tag "CCDS"; ccdsid "CCDS52450.1"; havana_gene "OTTMUSG00000018784.1"; havana_transcript "OTTMUST00000045178.1";
chr7	HAVANA	CDS	142040084	142040242	0	+	1	gene_id "ENSMUSG00000018819.11"; transcript_id "ENSMUST00000018963.11"; gene_type "protein_coding"; gene_name "Lsp1"; transcript_type "protein_coding"; transcript_name "Lsp1-201"; exon_number 3; exon_id "ENSMUSE00001275843.2"; level 2; protein_id "ENSMUSP00000018963.5"; transcript_support_level "1"; mgi_id "MGI:96832"; tag "basic"; tag "appris_alternative_2"; tag "CCDS"; ccdsid "CCDS52450.1"; havana_gene "OTTMUSG00000018784.1"; havana_transcript "OTTMUST00000045178.1";
chr7	HAVANA	exon	142040084	142040242	0	+	.	gene_id "ENSMUSG00000018819.11"; transcript_id "ENSMUST00000105967.8"; gene_type "protein_coding"; gene_name "Lsp1"; transcript_type "protein_coding"; transcript_name "Lsp1-204"; exon_number 3; exon_id "ENSMUSE00001275843.2"; level 2; protein_id "ENSMUSP00000101587.2"; transcript_support_level "1"; mgi_id "MGI:96832"; tag "basic"; tag "appris_alternative_2"; tag "CCDS"; ccdsid "CCDS72072.1"; havana_gene "OTTMUSG00000018784.1"; havana_transcript "OTTMUST00000045179.1";
chr7	HAVANA	CDS	142040084	142040242	0	+	1	gene_id "ENSMUSG00000018819.11"; transcript_id "ENSMUST00000105967.8"; gene_type "protein_coding"; gene_name "Lsp1"; transcript_type "protein_coding"; transcript_name "Lsp1-204"; exon_number 3; exon_id "ENSMUSE00001275843.2"; level 2; protein_id "ENSMUSP00000101587.2"; transcript_support_level "1"; mgi_id "MGI:96832"; tag "basic"; tag "appris_alternative_2"; tag "CCDS"; ccdsid "CCDS72072.1"; havana_gene "OTTMUSG00000018784.1"; havana_transcript "OTTMUST00000045179.1";
chr7	HAVANA	exon	142040084	142040242	0	+	.	gene_id "ENSMUSG00000018819.11"; transcript_id "ENSMUST00000038946.9"; gene_type "protein_coding"; gene_name "Lsp1"; transcript_type "protein_coding"; transcript_name "Lsp1-202"; exon_number 3; exon_id "ENSMUSE00001275843.2"; level 2; protein_id "ENSMUSP00000040637.3"; transcript_support_level "1"; mgi_id "MGI:96832"; tag "basic"; tag "appris_principal_2"; tag "CCDS"; ccdsid "CCDS40193.1"; havana_gene "OTTMUSG00000018784.1"; havana_transcript "OTTMUST00000045182.1";
chr7	HAVANA	CDS	142040084	142040242	0	+	1	gene_id "ENSMUSG00000018819.11"; transcript_id "ENSMUST00000038946.9"; gene_type "protein_coding"; gene_name "Lsp1"; transcript_type "protein_coding"; transcript_name "Lsp1-202"; exon_number 3; exon_id "ENSMUSE00001275843.2"; level 2; protein_id "ENSMUSP00000040637.3"; transcript_support_level "1"; mgi_id "MGI:96832"; tag "basic"; tag "appris_principal_2"; tag "CCDS"; ccdsid "CCDS40193.1"; havana_gene "OTTMUSG00000018784.1"; havana_transcript "OTTMUST00000045182.1";
chr7	HAVANA	exon	142040084	142040242	0	+	.	gene_id "ENSMUSG00000018819.11"; transcript_id "ENSMUST00000105966.2"; gene_type "protein_coding"; gene_name "Lsp1"; transcript_type "protein_coding"; transcript_name "Lsp1-203"; exon_number 3; exon_id "ENSMUSE00001275843.2"; level 2; protein_id "ENSMUSP00000101586.2"; transcript_support_level "1"; mgi_id "MGI:96832"; tag "basic"; tag "appris_alternative_2"; tag "CCDS"; ccdsid "CCDS72073.1"; havana_gene "OTTMUSG00000018784.1"; havana_transcript "OTTMUST00000045181.1";
chr7	HAVANA	CDS	142040084	142040242	0	+	1	gene_id "ENSMUSG00000018819.11"; transcript_id "ENSMUST00000105966.2"; gene_type "protein_coding"; gene_name "Lsp1"; transcript_type "protein_coding"; transcript_name "Lsp1-203"; exon_number 3; exon_id "ENSMUSE00001275843.2"; level 2; protein_id "ENSMUSP00000101586.2"; transcript_support_level "1"; mgi_id "MGI:96832"; tag "basic"; tag "appris_alternative_2"; tag "CCDS"; ccdsid "CCDS72073.1"; havana_gene "OTTMUSG00000018784.1"; havana_transcript "OTTMUST00000045181.1";
chr7	HAVANA	exon	142040084	142040242	0	+	.	gene_id "ENSMUSG00000018819.11"; transcript_id "ENSMUST00000149521.8"; gene_type "protein_coding"; gene_name "Lsp1"; transcript_type "protein_coding"; transcript_name "Lsp1-211"; exon_number 3; exon_id "ENSMUSE00001218235.2"; level 2; protein_id "ENSMUSP00000147500.2"; transcript_support_level "1"; mgi_id "MGI:96832"; tag "basic"; tag "CCDS"; ccdsid "CCDS85469.1"; havana_gene "OTTMUSG00000018784.1"; havana_transcript "OTTMUST00000045180.1";
chr7	HAVANA	UTR	142040084	142040242	0	+	.	gene_id "ENSMUSG00000018819.11"; transcript_id "ENSMUST00000149521.8"; gene_type "protein_coding"; gene_name "Lsp1"; transcript_type "protein_coding"; transcript_name "Lsp1-211"; exon_number 3; exon_id "ENSMUSE00001218235.2"; level 2; protein_id "ENSMUSP00000147500.2"; transcript_support_level "1"; mgi_id "MGI:96832"; tag "basic"; tag "CCDS"; ccdsid "CCDS85469.1"; havana_gene "OTTMUSG00000018784.1"; havana_transcript "OTTMUST00000045180.1";
chr7	HAVANA	exon	142040084	142040242	0	+	.	gene_id "ENSMUSG00000018819.11"; transcript_id "ENSMUST00000140626.8"; gene_type "protein_coding"; gene_name "Lsp1"; transcript_type "protein_coding"; transcript_name "Lsp1-209"; exon_number 3; exon_id "ENSMUSE00001218235.2"; level 2; protein_id "ENSMUSP00000147933.2"; transcript_support_level "5"; mgi_id "MGI:96832"; tag "mRNA_end_NF"; tag "cds_end_NF"; havana_gene "OTTMUSG00000018784.1"; havana_transcript "OTTMUST00000045185.1";
chr7	HAVANA	UTR	142040084	142040242	0	+	.	gene_id "ENSMUSG00000018819.11"; transcript_id "ENSMUST00000140626.8"; gene_type "protein_coding"; gene_name "Lsp1"; transcript_type "protein_coding"; transcript_name "Lsp1-209"; exon_number 3; exon_id "ENSMUSE00001218235.2"; level 2; protein_id "ENSMUSP00000147933.2"; transcript_support_level "5"; mgi_id "MGI:96832"; tag "mRNA_end_NF"; tag "cds_end_NF"; havana_gene "OTTMUSG00000018784.1"; havana_transcript "OTTMUST00000045185.1";
chr7	ENSEMBL_gcm37	exon	142040084	142040242	2.20754290456385	+	.	gene_id "ENSMUSG00000018819.11"; transcript_id "ENSMUSG00000018819.11_tx_4"; exon_id "chr7_142040084_142040242_+"; exonnum "4"; txlen "1507";
chr7	ENSEMBL_gcm37	exon	142040084	142040242	0.211044921445116	+	.	gene_id "ENSMUSG00000018819.11"; transcript_id "ENSMUSG00000018819.11_tx_5"; exon_id "chr7_142040084_142040242_+"; exonnum "4"; txlen "1521";
chr7	HAVANA	exon	142040084	142042108	0	+	.	gene_id "ENSMUSG00000018819.11"; transcript_id "ENSMUST00000128986.8"; gene_type "protein_coding"; gene_name "Lsp1"; transcript_type "retained_intron"; transcript_name "Lsp1-207"; exon_number 3; exon_id "ENSMUSE00000805469.2"; level 2; transcript_support_level "2"; mgi_id "MGI:96832"; havana_gene "OTTMUSG00000018784.1"; havana_transcript "OTTMUST00000045183.1";
chr7	HAVANA	exon	142042156	142042252	0	+	.	gene_id "ENSMUSG00000018819.11"; transcript_id "ENSMUST00000105968.8"; gene_type "protein_coding"; gene_name "Lsp1"; transcript_type "protein_coding"; transcript_name "Lsp1-205"; exon_number 4; exon_id "ENSMUSE00001237837.2"; level 2; protein_id "ENSMUSP00000101588.2"; transcript_support_level "1"; mgi_id "MGI:96832"; tag "alternative_3_UTR"; tag "basic"; tag "Ensembl_canonical"; tag "GENCODE_Primary"; tag "appris_alternative_2"; tag "CCDS"; ccdsid "CCDS52450.1"; havana_gene "OTTMUSG00000018784.1"; havana_transcript "OTTMUST00000045189.1";
chr7	HAVANA	CDS	142042156	142042252	0	+	1	gene_id "ENSMUSG00000018819.11"; transcript_id "ENSMUST00000105968.8"; gene_type "protein_coding"; gene_name "Lsp1"; transcript_type "protein_coding"; transcript_name "Lsp1-205"; exon_number 4; exon_id "ENSMUSE00001237837.2"; level 2; protein_id "ENSMUSP00000101588.2"; transcript_support_level "1"; mgi_id "MGI:96832"; tag "alternative_3_UTR"; tag "basic"; tag "Ensembl_canonical"; tag "GENCODE_Primary"; tag "appris_alternative_2"; tag "CCDS"; ccdsid "CCDS52450.1"; havana_gene "OTTMUSG00000018784.1"; havana_transcript "OTTMUST00000045189.1";
chr7	HAVANA	exon	142042156	142042252	0	+	.	gene_id "ENSMUSG00000018819.11"; transcript_id "ENSMUST00000018963.11"; gene_type "protein_coding"; gene_name "Lsp1"; transcript_type "protein_coding"; transcript_name "Lsp1-201"; exon_number 4; exon_id "ENSMUSE00001237837.2"; level 2; protein_id "ENSMUSP00000018963.5"; transcript_support_level "1"; mgi_id "MGI:96832"; tag "basic"; tag "appris_alternative_2"; tag "CCDS"; ccdsid "CCDS52450.1"; havana_gene "OTTMUSG00000018784.1"; havana_transcript "OTTMUST00000045178.1";
chr7	HAVANA	CDS	142042156	142042252	0	+	1	gene_id "ENSMUSG00000018819.11"; transcript_id "ENSMUST00000018963.11"; gene_type "protein_coding"; gene_name "Lsp1"; transcript_type "protein_coding"; transcript_name "Lsp1-201"; exon_number 4; exon_id "ENSMUSE00001237837.2"; level 2; protein_id "ENSMUSP00000018963.5"; transcript_support_level "1"; mgi_id "MGI:96832"; tag "basic"; tag "appris_alternative_2"; tag "CCDS"; ccdsid "CCDS52450.1"; havana_gene "OTTMUSG00000018784.1"; havana_transcript "OTTMUST00000045178.1";
chr7	HAVANA	exon	142042156	142042252	0	+	.	gene_id "ENSMUSG00000018819.11"; transcript_id "ENSMUST00000105967.8"; gene_type "protein_coding"; gene_name "Lsp1"; transcript_type "protein_coding"; transcript_name "Lsp1-204"; exon_number 4; exon_id "ENSMUSE00001237837.2"; level 2; protein_id "ENSMUSP00000101587.2"; transcript_support_level "1"; mgi_id "MGI:96832"; tag "basic"; tag "appris_alternative_2"; tag "CCDS"; ccdsid "CCDS72072.1"; havana_gene "OTTMUSG00000018784.1"; havana_transcript "OTTMUST00000045179.1";
chr7	HAVANA	CDS	142042156	142042252	0	+	1	gene_id "ENSMUSG00000018819.11"; transcript_id "ENSMUST00000105967.8"; gene_type "protein_coding"; gene_name "Lsp1"; transcript_type "protein_coding"; transcript_name "Lsp1-204"; exon_number 4; exon_id "ENSMUSE00001237837.2"; level 2; protein_id "ENSMUSP00000101587.2"; transcript_support_level "1"; mgi_id "MGI:96832"; tag "basic"; tag "appris_alternative_2"; tag "CCDS"; ccdsid "CCDS72072.1"; havana_gene "OTTMUSG00000018784.1"; havana_transcript "OTTMUST00000045179.1";
chr7	HAVANA	exon	142042156	142042252	0	+	.	gene_id "ENSMUSG00000018819.11"; transcript_id "ENSMUST00000038946.9"; gene_type "protein_coding"; gene_name "Lsp1"; transcript_type "protein_coding"; transcript_name "Lsp1-202"; exon_number 4; exon_id "ENSMUSE00001237837.2"; level 2; protein_id "ENSMUSP00000040637.3"; transcript_support_level "1"; mgi_id "MGI:96832"; tag "basic"; tag "appris_principal_2"; tag "CCDS"; ccdsid "CCDS40193.1"; havana_gene "OTTMUSG00000018784.1"; havana_transcript "OTTMUST00000045182.1";
chr7	HAVANA	CDS	142042156	142042252	0	+	1	gene_id "ENSMUSG00000018819.11"; transcript_id "ENSMUST00000038946.9"; gene_type "protein_coding"; gene_name "Lsp1"; transcript_type "protein_coding"; transcript_name "Lsp1-202"; exon_number 4; exon_id "ENSMUSE00001237837.2"; level 2; protein_id "ENSMUSP00000040637.3"; transcript_support_level "1"; mgi_id "MGI:96832"; tag "basic"; tag "appris_principal_2"; tag "CCDS"; ccdsid "CCDS40193.1"; havana_gene "OTTMUSG00000018784.1"; havana_transcript "OTTMUST00000045182.1";
chr7	HAVANA	exon	142042156	142042252	0	+	.	gene_id "ENSMUSG00000018819.11"; transcript_id "ENSMUST00000105966.2"; gene_type "protein_coding"; gene_name "Lsp1"; transcript_type "protein_coding"; transcript_name "Lsp1-203"; exon_number 4; exon_id "ENSMUSE00001237837.2"; level 2; protein_id "ENSMUSP00000101586.2"; transcript_support_level "1"; mgi_id "MGI:96832"; tag "basic"; tag "appris_alternative_2"; tag "CCDS"; ccdsid "CCDS72073.1"; havana_gene "OTTMUSG00000018784.1"; havana_transcript "OTTMUST00000045181.1";
chr7	HAVANA	CDS	142042156	142042252	0	+	1	gene_id "ENSMUSG00000018819.11"; transcript_id "ENSMUST00000105966.2"; gene_type "protein_coding"; gene_name "Lsp1"; transcript_type "protein_coding"; transcript_name "Lsp1-203"; exon_number 4; exon_id "ENSMUSE00001237837.2"; level 2; protein_id "ENSMUSP00000101586.2"; transcript_support_level "1"; mgi_id "MGI:96832"; tag "basic"; tag "appris_alternative_2"; tag "CCDS"; ccdsid "CCDS72073.1"; havana_gene "OTTMUSG00000018784.1"; havana_transcript "OTTMUST00000045181.1";
chr7	HAVANA	exon	142042156	142042252	0	+	.	gene_id "ENSMUSG00000018819.11"; transcript_id "ENSMUST00000149521.8"; gene_type "protein_coding"; gene_name "Lsp1"; transcript_type "protein_coding"; transcript_name "Lsp1-211"; exon_number 4; exon_id "ENSMUSE00001265911.2"; level 2; protein_id "ENSMUSP00000147500.2"; transcript_support_level "1"; mgi_id "MGI:96832"; tag "basic"; tag "CCDS"; ccdsid "CCDS85469.1"; havana_gene "OTTMUSG00000018784.1"; havana_transcript "OTTMUST00000045180.1";
chr7	HAVANA	UTR	142042156	142042252	0	+	.	gene_id "ENSMUSG00000018819.11"; transcript_id "ENSMUST00000149521.8"; gene_type "protein_coding"; gene_name "Lsp1"; transcript_type "protein_coding"; transcript_name "Lsp1-211"; exon_number 4; exon_id "ENSMUSE00001265911.2"; level 2; protein_id "ENSMUSP00000147500.2"; transcript_support_level "1"; mgi_id "MGI:96832"; tag "basic"; tag "CCDS"; ccdsid "CCDS85469.1"; havana_gene "OTTMUSG00000018784.1"; havana_transcript "OTTMUST00000045180.1";
chr7	HAVANA	exon	142042156	142042252	0	+	.	gene_id "ENSMUSG00000018819.11"; transcript_id "ENSMUST00000140626.8"; gene_type "protein_coding"; gene_name "Lsp1"; transcript_type "protein_coding"; transcript_name "Lsp1-209"; exon_number 4; exon_id "ENSMUSE00001265911.2"; level 2; protein_id "ENSMUSP00000147933.2"; transcript_support_level "5"; mgi_id "MGI:96832"; tag "mRNA_end_NF"; tag "cds_end_NF"; havana_gene "OTTMUSG00000018784.1"; havana_transcript "OTTMUST00000045185.1";
chr7	HAVANA	UTR	142042156	142042252	0	+	.	gene_id "ENSMUSG00000018819.11"; transcript_id "ENSMUST00000140626.8"; gene_type "protein_coding"; gene_name "Lsp1"; transcript_type "protein_coding"; transcript_name "Lsp1-209"; exon_number 4; exon_id "ENSMUSE00001265911.2"; level 2; protein_id "ENSMUSP00000147933.2"; transcript_support_level "5"; mgi_id "MGI:96832"; tag "mRNA_end_NF"; tag "cds_end_NF"; havana_gene "OTTMUSG00000018784.1"; havana_transcript "OTTMUST00000045185.1";
chr7	ENSEMBL_gcm37	exon	142042156	142042252	2.20754290456385	+	.	gene_id "ENSMUSG00000018819.11"; transcript_id "ENSMUSG00000018819.11_tx_4"; exon_id "chr7_142042156_142042252_+"; exonnum "5"; txlen "1507";
chr7	ENSEMBL_gcm37	exon	142042156	142042252	0.211044921445116	+	.	gene_id "ENSMUSG00000018819.11"; transcript_id "ENSMUSG00000018819.11_tx_5"; exon_id "chr7_142042156_142042252_+"; exonnum "5"; txlen "1521";
chr7	HAVANA	exon	142042585	142042677	0	+	.	gene_id "ENSMUSG00000018819.11"; transcript_id "ENSMUST00000105968.8"; gene_type "protein_coding"; gene_name "Lsp1"; transcript_type "protein_coding"; transcript_name "Lsp1-205"; exon_number 5; exon_id "ENSMUSE00001281808.2"; level 2; protein_id "ENSMUSP00000101588.2"; transcript_support_level "1"; mgi_id "MGI:96832"; tag "alternative_3_UTR"; tag "basic"; tag "Ensembl_canonical"; tag "GENCODE_Primary"; tag "appris_alternative_2"; tag "CCDS"; ccdsid "CCDS52450.1"; havana_gene "OTTMUSG00000018784.1"; havana_transcript "OTTMUST00000045189.1";
chr7	HAVANA	CDS	142042585	142042677	0	+	0	gene_id "ENSMUSG00000018819.11"; transcript_id "ENSMUST00000105968.8"; gene_type "protein_coding"; gene_name "Lsp1"; transcript_type "protein_coding"; transcript_name "Lsp1-205"; exon_number 5; exon_id "ENSMUSE00001281808.2"; level 2; protein_id "ENSMUSP00000101588.2"; transcript_support_level "1"; mgi_id "MGI:96832"; tag "alternative_3_UTR"; tag "basic"; tag "Ensembl_canonical"; tag "GENCODE_Primary"; tag "appris_alternative_2"; tag "CCDS"; ccdsid "CCDS52450.1"; havana_gene "OTTMUSG00000018784.1"; havana_transcript "OTTMUST00000045189.1";
chr7	HAVANA	exon	142042585	142042677	0	+	.	gene_id "ENSMUSG00000018819.11"; transcript_id "ENSMUST00000018963.11"; gene_type "protein_coding"; gene_name "Lsp1"; transcript_type "protein_coding"; transcript_name "Lsp1-201"; exon_number 5; exon_id "ENSMUSE00001281808.2"; level 2; protein_id "ENSMUSP00000018963.5"; transcript_support_level "1"; mgi_id "MGI:96832"; tag "basic"; tag "appris_alternative_2"; tag "CCDS"; ccdsid "CCDS52450.1"; havana_gene "OTTMUSG00000018784.1"; havana_transcript "OTTMUST00000045178.1";
chr7	HAVANA	CDS	142042585	142042677	0	+	0	gene_id "ENSMUSG00000018819.11"; transcript_id "ENSMUST00000018963.11"; gene_type "protein_coding"; gene_name "Lsp1"; transcript_type "protein_coding"; transcript_name "Lsp1-201"; exon_number 5; exon_id "ENSMUSE00001281808.2"; level 2; protein_id "ENSMUSP00000018963.5"; transcript_support_level "1"; mgi_id "MGI:96832"; tag "basic"; tag "appris_alternative_2"; tag "CCDS"; ccdsid "CCDS52450.1"; havana_gene "OTTMUSG00000018784.1"; havana_transcript "OTTMUST00000045178.1";
chr7	HAVANA	exon	142042585	142042677	0	+	.	gene_id "ENSMUSG00000018819.11"; transcript_id "ENSMUST00000038946.9"; gene_type "protein_coding"; gene_name "Lsp1"; transcript_type "protein_coding"; transcript_name "Lsp1-202"; exon_number 5; exon_id "ENSMUSE00001281808.2"; level 2; protein_id "ENSMUSP00000040637.3"; transcript_support_level "1"; mgi_id "MGI:96832"; tag "basic"; tag "appris_principal_2"; tag "CCDS"; ccdsid "CCDS40193.1"; havana_gene "OTTMUSG00000018784.1"; havana_transcript "OTTMUST00000045182.1";
chr7	HAVANA	CDS	142042585	142042677	0	+	0	gene_id "ENSMUSG00000018819.11"; transcript_id "ENSMUST00000038946.9"; gene_type "protein_coding"; gene_name "Lsp1"; transcript_type "protein_coding"; transcript_name "Lsp1-202"; exon_number 5; exon_id "ENSMUSE00001281808.2"; level 2; protein_id "ENSMUSP00000040637.3"; transcript_support_level "1"; mgi_id "MGI:96832"; tag "basic"; tag "appris_principal_2"; tag "CCDS"; ccdsid "CCDS40193.1"; havana_gene "OTTMUSG00000018784.1"; havana_transcript "OTTMUST00000045182.1";
chr7	HAVANA	exon	142042585	142042677	0	+	.	gene_id "ENSMUSG00000018819.11"; transcript_id "ENSMUST00000140626.8"; gene_type "protein_coding"; gene_name "Lsp1"; transcript_type "protein_coding"; transcript_name "Lsp1-209"; exon_number 5; exon_id "ENSMUSE00001267608.2"; level 2; protein_id "ENSMUSP00000147933.2"; transcript_support_level "5"; mgi_id "MGI:96832"; tag "mRNA_end_NF"; tag "cds_end_NF"; havana_gene "OTTMUSG00000018784.1"; havana_transcript "OTTMUST00000045185.1";
chr7	HAVANA	UTR	142042585	142042677	0	+	.	gene_id "ENSMUSG00000018819.11"; transcript_id "ENSMUST00000140626.8"; gene_type "protein_coding"; gene_name "Lsp1"; transcript_type "protein_coding"; transcript_name "Lsp1-209"; exon_number 5; exon_id "ENSMUSE00001267608.2"; level 2; protein_id "ENSMUSP00000147933.2"; transcript_support_level "5"; mgi_id "MGI:96832"; tag "mRNA_end_NF"; tag "cds_end_NF"; havana_gene "OTTMUSG00000018784.1"; havana_transcript "OTTMUST00000045185.1";
chr7	ENSEMBL_gcm37	exon	142042585	142042677	2.20754290456385	+	.	gene_id "ENSMUSG00000018819.11"; transcript_id "ENSMUSG00000018819.11_tx_4"; exon_id "chr7_142042585_142042677_+"; exonnum "6"; txlen "1507";
chr7	ENSEMBL_gcm37	exon	142042585	142042677	0.211044921445116	+	.	gene_id "ENSMUSG00000018819.11"; transcript_id "ENSMUSG00000018819.11_tx_5"; exon_id "chr7_142042585_142042677_+"; exonnum "6"; txlen "1521";
chr7	HAVANA	exon	142042603	142042677	0	+	.	gene_id "ENSMUSG00000018819.11"; transcript_id "ENSMUST00000105967.8"; gene_type "protein_coding"; gene_name "Lsp1"; transcript_type "protein_coding"; transcript_name "Lsp1-204"; exon_number 5; exon_id "ENSMUSE00001239598.2"; level 2; protein_id "ENSMUSP00000101587.2"; transcript_support_level "1"; mgi_id "MGI:96832"; tag "basic"; tag "appris_alternative_2"; tag "CCDS"; ccdsid "CCDS72072.1"; havana_gene "OTTMUSG00000018784.1"; havana_transcript "OTTMUST00000045179.1";
chr7	HAVANA	CDS	142042603	142042677	0	+	0	gene_id "ENSMUSG00000018819.11"; transcript_id "ENSMUST00000105967.8"; gene_type "protein_coding"; gene_name "Lsp1"; transcript_type "protein_coding"; transcript_name "Lsp1-204"; exon_number 5; exon_id "ENSMUSE00001239598.2"; level 2; protein_id "ENSMUSP00000101587.2"; transcript_support_level "1"; mgi_id "MGI:96832"; tag "basic"; tag "appris_alternative_2"; tag "CCDS"; ccdsid "CCDS72072.1"; havana_gene "OTTMUSG00000018784.1"; havana_transcript "OTTMUST00000045179.1";
chr7	HAVANA	exon	142042603	142042677	0	+	.	gene_id "ENSMUSG00000018819.11"; transcript_id "ENSMUST00000105966.2"; gene_type "protein_coding"; gene_name "Lsp1"; transcript_type "protein_coding"; transcript_name "Lsp1-203"; exon_number 5; exon_id "ENSMUSE00001239598.2"; level 2; protein_id "ENSMUSP00000101586.2"; transcript_support_level "1"; mgi_id "MGI:96832"; tag "basic"; tag "appris_alternative_2"; tag "CCDS"; ccdsid "CCDS72073.1"; havana_gene "OTTMUSG00000018784.1"; havana_transcript "OTTMUST00000045181.1";
chr7	HAVANA	CDS	142042603	142042677	0	+	0	gene_id "ENSMUSG00000018819.11"; transcript_id "ENSMUST00000105966.2"; gene_type "protein_coding"; gene_name "Lsp1"; transcript_type "protein_coding"; transcript_name "Lsp1-203"; exon_number 5; exon_id "ENSMUSE00001239598.2"; level 2; protein_id "ENSMUSP00000101586.2"; transcript_support_level "1"; mgi_id "MGI:96832"; tag "basic"; tag "appris_alternative_2"; tag "CCDS"; ccdsid "CCDS72073.1"; havana_gene "OTTMUSG00000018784.1"; havana_transcript "OTTMUST00000045181.1";
chr7	HAVANA	exon	142042603	142042677	0	+	.	gene_id "ENSMUSG00000018819.11"; transcript_id "ENSMUST00000149521.8"; gene_type "protein_coding"; gene_name "Lsp1"; transcript_type "protein_coding"; transcript_name "Lsp1-211"; exon_number 5; exon_id "ENSMUSE00001240951.2"; level 2; protein_id "ENSMUSP00000147500.2"; transcript_support_level "1"; mgi_id "MGI:96832"; tag "basic"; tag "CCDS"; ccdsid "CCDS85469.1"; havana_gene "OTTMUSG00000018784.1"; havana_transcript "OTTMUST00000045180.1";
chr7	HAVANA	UTR	142042603	142042677	0	+	.	gene_id "ENSMUSG00000018819.11"; transcript_id "ENSMUST00000149521.8"; gene_type "protein_coding"; gene_name "Lsp1"; transcript_type "protein_coding"; transcript_name "Lsp1-211"; exon_number 5; exon_id "ENSMUSE00001240951.2"; level 2; protein_id "ENSMUSP00000147500.2"; transcript_support_level "1"; mgi_id "MGI:96832"; tag "basic"; tag "CCDS"; ccdsid "CCDS85469.1"; havana_gene "OTTMUSG00000018784.1"; havana_transcript "OTTMUST00000045180.1";
chr7	HAVANA	exon	142042754	142042909	0	+	.	gene_id "ENSMUSG00000018819.11"; transcript_id "ENSMUST00000126149.8"; gene_type "protein_coding"; gene_name "Lsp1"; transcript_type "retained_intron"; transcript_name "Lsp1-206"; exon_number 1; exon_id "ENSMUSE00000771393.2"; level 2; transcript_support_level "3"; mgi_id "MGI:96832"; havana_gene "OTTMUSG00000018784.1"; havana_transcript "OTTMUST00000045187.1";
chr7	HAVANA	transcript	142042754	142044159	0	+	.	gene_id "ENSMUSG00000018819.11"; transcript_id "ENSMUST00000126149.8"; gene_type "protein_coding"; gene_name "Lsp1"; transcript_type "retained_intron"; transcript_name "Lsp1-206"; level 2; transcript_support_level "3"; mgi_id "MGI:96832"; havana_gene "OTTMUSG00000018784.1"; havana_transcript "OTTMUST00000045187.1";
chr7	HAVANA	exon	142042866	142042909	0	+	.	gene_id "ENSMUSG00000018819.11"; transcript_id "ENSMUST00000105968.8"; gene_type "protein_coding"; gene_name "Lsp1"; transcript_type "protein_coding"; transcript_name "Lsp1-205"; exon_number 6; exon_id "ENSMUSE00001274540.2"; level 2; protein_id "ENSMUSP00000101588.2"; transcript_support_level "1"; mgi_id "MGI:96832"; tag "alternative_3_UTR"; tag "basic"; tag "Ensembl_canonical"; tag "GENCODE_Primary"; tag "appris_alternative_2"; tag "CCDS"; ccdsid "CCDS52450.1"; havana_gene "OTTMUSG00000018784.1"; havana_transcript "OTTMUST00000045189.1";
chr7	HAVANA	CDS	142042866	142042909	0	+	0	gene_id "ENSMUSG00000018819.11"; transcript_id "ENSMUST00000105968.8"; gene_type "protein_coding"; gene_name "Lsp1"; transcript_type "protein_coding"; transcript_name "Lsp1-205"; exon_number 6; exon_id "ENSMUSE00001274540.2"; level 2; protein_id "ENSMUSP00000101588.2"; transcript_support_level "1"; mgi_id "MGI:96832"; tag "alternative_3_UTR"; tag "basic"; tag "Ensembl_canonical"; tag "GENCODE_Primary"; tag "appris_alternative_2"; tag "CCDS"; ccdsid "CCDS52450.1"; havana_gene "OTTMUSG00000018784.1"; havana_transcript "OTTMUST00000045189.1";
chr7	HAVANA	exon	142042866	142042909	0	+	.	gene_id "ENSMUSG00000018819.11"; transcript_id "ENSMUST00000018963.11"; gene_type "protein_coding"; gene_name "Lsp1"; transcript_type "protein_coding"; transcript_name "Lsp1-201"; exon_number 6; exon_id "ENSMUSE00001274540.2"; level 2; protein_id "ENSMUSP00000018963.5"; transcript_support_level "1"; mgi_id "MGI:96832"; tag "basic"; tag "appris_alternative_2"; tag "CCDS"; ccdsid "CCDS52450.1"; havana_gene "OTTMUSG00000018784.1"; havana_transcript "OTTMUST00000045178.1";
chr7	HAVANA	CDS	142042866	142042909	0	+	0	gene_id "ENSMUSG00000018819.11"; transcript_id "ENSMUST00000018963.11"; gene_type "protein_coding"; gene_name "Lsp1"; transcript_type "protein_coding"; transcript_name "Lsp1-201"; exon_number 6; exon_id "ENSMUSE00001274540.2"; level 2; protein_id "ENSMUSP00000018963.5"; transcript_support_level "1"; mgi_id "MGI:96832"; tag "basic"; tag "appris_alternative_2"; tag "CCDS"; ccdsid "CCDS52450.1"; havana_gene "OTTMUSG00000018784.1"; havana_transcript "OTTMUST00000045178.1";
chr7	HAVANA	exon	142042866	142042909	0	+	.	gene_id "ENSMUSG00000018819.11"; transcript_id "ENSMUST00000105967.8"; gene_type "protein_coding"; gene_name "Lsp1"; transcript_type "protein_coding"; transcript_name "Lsp1-204"; exon_number 6; exon_id "ENSMUSE00001274540.2"; level 2; protein_id "ENSMUSP00000101587.2"; transcript_support_level "1"; mgi_id "MGI:96832"; tag "basic"; tag "appris_alternative_2"; tag "CCDS"; ccdsid "CCDS72072.1"; havana_gene "OTTMUSG00000018784.1"; havana_transcript "OTTMUST00000045179.1";
chr7	HAVANA	CDS	142042866	142042909	0	+	0	gene_id "ENSMUSG00000018819.11"; transcript_id "ENSMUST00000105967.8"; gene_type "protein_coding"; gene_name "Lsp1"; transcript_type "protein_coding"; transcript_name "Lsp1-204"; exon_number 6; exon_id "ENSMUSE00001274540.2"; level 2; protein_id "ENSMUSP00000101587.2"; transcript_support_level "1"; mgi_id "MGI:96832"; tag "basic"; tag "appris_alternative_2"; tag "CCDS"; ccdsid "CCDS72072.1"; havana_gene "OTTMUSG00000018784.1"; havana_transcript "OTTMUST00000045179.1";
chr7	HAVANA	exon	142042866	142042909	0	+	.	gene_id "ENSMUSG00000018819.11"; transcript_id "ENSMUST00000038946.9"; gene_type "protein_coding"; gene_name "Lsp1"; transcript_type "protein_coding"; transcript_name "Lsp1-202"; exon_number 6; exon_id "ENSMUSE00001274540.2"; level 2; protein_id "ENSMUSP00000040637.3"; transcript_support_level "1"; mgi_id "MGI:96832"; tag "basic"; tag "appris_principal_2"; tag "CCDS"; ccdsid "CCDS40193.1"; havana_gene "OTTMUSG00000018784.1"; havana_transcript "OTTMUST00000045182.1";
chr7	HAVANA	CDS	142042866	142042909	0	+	0	gene_id "ENSMUSG00000018819.11"; transcript_id "ENSMUST00000038946.9"; gene_type "protein_coding"; gene_name "Lsp1"; transcript_type "protein_coding"; transcript_name "Lsp1-202"; exon_number 6; exon_id "ENSMUSE00001274540.2"; level 2; protein_id "ENSMUSP00000040637.3"; transcript_support_level "1"; mgi_id "MGI:96832"; tag "basic"; tag "appris_principal_2"; tag "CCDS"; ccdsid "CCDS40193.1"; havana_gene "OTTMUSG00000018784.1"; havana_transcript "OTTMUST00000045182.1";
chr7	HAVANA	exon	142042866	142042909	0	+	.	gene_id "ENSMUSG00000018819.11"; transcript_id "ENSMUST00000105966.2"; gene_type "protein_coding"; gene_name "Lsp1"; transcript_type "protein_coding"; transcript_name "Lsp1-203"; exon_number 6; exon_id "ENSMUSE00001274540.2"; level 2; protein_id "ENSMUSP00000101586.2"; transcript_support_level "1"; mgi_id "MGI:96832"; tag "basic"; tag "appris_alternative_2"; tag "CCDS"; ccdsid "CCDS72073.1"; havana_gene "OTTMUSG00000018784.1"; havana_transcript "OTTMUST00000045181.1";
chr7	HAVANA	CDS	142042866	142042909	0	+	0	gene_id "ENSMUSG00000018819.11"; transcript_id "ENSMUST00000105966.2"; gene_type "protein_coding"; gene_name "Lsp1"; transcript_type "protein_coding"; transcript_name "Lsp1-203"; exon_number 6; exon_id "ENSMUSE00001274540.2"; level 2; protein_id "ENSMUSP00000101586.2"; transcript_support_level "1"; mgi_id "MGI:96832"; tag "basic"; tag "appris_alternative_2"; tag "CCDS"; ccdsid "CCDS72073.1"; havana_gene "OTTMUSG00000018784.1"; havana_transcript "OTTMUST00000045181.1";
chr7	HAVANA	exon	142042866	142042909	0	+	.	gene_id "ENSMUSG00000018819.11"; transcript_id "ENSMUST00000149521.8"; gene_type "protein_coding"; gene_name "Lsp1"; transcript_type "protein_coding"; transcript_name "Lsp1-211"; exon_number 6; exon_id "ENSMUSE00001268446.2"; level 2; protein_id "ENSMUSP00000147500.2"; transcript_support_level "1"; mgi_id "MGI:96832"; tag "basic"; tag "CCDS"; ccdsid "CCDS85469.1"; havana_gene "OTTMUSG00000018784.1"; havana_transcript "OTTMUST00000045180.1";
chr7	HAVANA	UTR	142042866	142042909	0	+	.	gene_id "ENSMUSG00000018819.11"; transcript_id "ENSMUST00000149521.8"; gene_type "protein_coding"; gene_name "Lsp1"; transcript_type "protein_coding"; transcript_name "Lsp1-211"; exon_number 6; exon_id "ENSMUSE00001268446.2"; level 2; protein_id "ENSMUSP00000147500.2"; transcript_support_level "1"; mgi_id "MGI:96832"; tag "basic"; tag "CCDS"; ccdsid "CCDS85469.1"; havana_gene "OTTMUSG00000018784.1"; havana_transcript "OTTMUST00000045180.1";
chr7	HAVANA	exon	142042866	142042909	0	+	.	gene_id "ENSMUSG00000018819.11"; transcript_id "ENSMUST00000140626.8"; gene_type "protein_coding"; gene_name "Lsp1"; transcript_type "protein_coding"; transcript_name "Lsp1-209"; exon_number 6; exon_id "ENSMUSE00001268446.2"; level 2; protein_id "ENSMUSP00000147933.2"; transcript_support_level "5"; mgi_id "MGI:96832"; tag "mRNA_end_NF"; tag "cds_end_NF"; havana_gene "OTTMUSG00000018784.1"; havana_transcript "OTTMUST00000045185.1";
chr7	HAVANA	UTR	142042866	142042909	0	+	.	gene_id "ENSMUSG00000018819.11"; transcript_id "ENSMUST00000140626.8"; gene_type "protein_coding"; gene_name "Lsp1"; transcript_type "protein_coding"; transcript_name "Lsp1-209"; exon_number 6; exon_id "ENSMUSE00001268446.2"; level 2; protein_id "ENSMUSP00000147933.2"; transcript_support_level "5"; mgi_id "MGI:96832"; tag "mRNA_end_NF"; tag "cds_end_NF"; havana_gene "OTTMUSG00000018784.1"; havana_transcript "OTTMUST00000045185.1";
chr7	ENSEMBL_gcm37	exon	142042866	142042909	2.20754290456385	+	.	gene_id "ENSMUSG00000018819.11"; transcript_id "ENSMUSG00000018819.11_tx_4"; exon_id "chr7_142042866_142042909_+"; exonnum "7"; txlen "1507";
chr7	ENSEMBL_gcm37	exon	142042866	142042909	0.211044921445116	+	.	gene_id "ENSMUSG00000018819.11"; transcript_id "ENSMUSG00000018819.11_tx_5"; exon_id "chr7_142042866_142042909_+"; exonnum "7"; txlen "1521";
chr7	HAVANA	exon	142043062	142043143	0	+	.	gene_id "ENSMUSG00000018819.11"; transcript_id "ENSMUST00000105968.8"; gene_type "protein_coding"; gene_name "Lsp1"; transcript_type "protein_coding"; transcript_name "Lsp1-205"; exon_number 7; exon_id "ENSMUSE00001270654.2"; level 2; protein_id "ENSMUSP00000101588.2"; transcript_support_level "1"; mgi_id "MGI:96832"; tag "alternative_3_UTR"; tag "basic"; tag "Ensembl_canonical"; tag "GENCODE_Primary"; tag "appris_alternative_2"; tag "CCDS"; ccdsid "CCDS52450.1"; havana_gene "OTTMUSG00000018784.1"; havana_transcript "OTTMUST00000045189.1";
chr7	HAVANA	CDS	142043062	142043143	0	+	1	gene_id "ENSMUSG00000018819.11"; transcript_id "ENSMUST00000105968.8"; gene_type "protein_coding"; gene_name "Lsp1"; transcript_type "protein_coding"; transcript_name "Lsp1-205"; exon_number 7; exon_id "ENSMUSE00001270654.2"; level 2; protein_id "ENSMUSP00000101588.2"; transcript_support_level "1"; mgi_id "MGI:96832"; tag "alternative_3_UTR"; tag "basic"; tag "Ensembl_canonical"; tag "GENCODE_Primary"; tag "appris_alternative_2"; tag "CCDS"; ccdsid "CCDS52450.1"; havana_gene "OTTMUSG00000018784.1"; havana_transcript "OTTMUST00000045189.1";
chr7	HAVANA	exon	142043062	142043143	0	+	.	gene_id "ENSMUSG00000018819.11"; transcript_id "ENSMUST00000018963.11"; gene_type "protein_coding"; gene_name "Lsp1"; transcript_type "protein_coding"; transcript_name "Lsp1-201"; exon_number 7; exon_id "ENSMUSE00001270654.2"; level 2; protein_id "ENSMUSP00000018963.5"; transcript_support_level "1"; mgi_id "MGI:96832"; tag "basic"; tag "appris_alternative_2"; tag "CCDS"; ccdsid "CCDS52450.1"; havana_gene "OTTMUSG00000018784.1"; havana_transcript "OTTMUST00000045178.1";
chr7	HAVANA	CDS	142043062	142043143	0	+	1	gene_id "ENSMUSG00000018819.11"; transcript_id "ENSMUST00000018963.11"; gene_type "protein_coding"; gene_name "Lsp1"; transcript_type "protein_coding"; transcript_name "Lsp1-201"; exon_number 7; exon_id "ENSMUSE00001270654.2"; level 2; protein_id "ENSMUSP00000018963.5"; transcript_support_level "1"; mgi_id "MGI:96832"; tag "basic"; tag "appris_alternative_2"; tag "CCDS"; ccdsid "CCDS52450.1"; havana_gene "OTTMUSG00000018784.1"; havana_transcript "OTTMUST00000045178.1";
chr7	HAVANA	exon	142043062	142043143	0	+	.	gene_id "ENSMUSG00000018819.11"; transcript_id "ENSMUST00000105967.8"; gene_type "protein_coding"; gene_name "Lsp1"; transcript_type "protein_coding"; transcript_name "Lsp1-204"; exon_number 7; exon_id "ENSMUSE00001270654.2"; level 2; protein_id "ENSMUSP00000101587.2"; transcript_support_level "1"; mgi_id "MGI:96832"; tag "basic"; tag "appris_alternative_2"; tag "CCDS"; ccdsid "CCDS72072.1"; havana_gene "OTTMUSG00000018784.1"; havana_transcript "OTTMUST00000045179.1";
chr7	HAVANA	CDS	142043062	142043143	0	+	1	gene_id "ENSMUSG00000018819.11"; transcript_id "ENSMUST00000105967.8"; gene_type "protein_coding"; gene_name "Lsp1"; transcript_type "protein_coding"; transcript_name "Lsp1-204"; exon_number 7; exon_id "ENSMUSE00001270654.2"; level 2; protein_id "ENSMUSP00000101587.2"; transcript_support_level "1"; mgi_id "MGI:96832"; tag "basic"; tag "appris_alternative_2"; tag "CCDS"; ccdsid "CCDS72072.1"; havana_gene "OTTMUSG00000018784.1"; havana_transcript "OTTMUST00000045179.1";
chr7	HAVANA	exon	142043062	142043143	0	+	.	gene_id "ENSMUSG00000018819.11"; transcript_id "ENSMUST00000038946.9"; gene_type "protein_coding"; gene_name "Lsp1"; transcript_type "protein_coding"; transcript_name "Lsp1-202"; exon_number 7; exon_id "ENSMUSE00001270654.2"; level 2; protein_id "ENSMUSP00000040637.3"; transcript_support_level "1"; mgi_id "MGI:96832"; tag "basic"; tag "appris_principal_2"; tag "CCDS"; ccdsid "CCDS40193.1"; havana_gene "OTTMUSG00000018784.1"; havana_transcript "OTTMUST00000045182.1";
chr7	HAVANA	CDS	142043062	142043143	0	+	1	gene_id "ENSMUSG00000018819.11"; transcript_id "ENSMUST00000038946.9"; gene_type "protein_coding"; gene_name "Lsp1"; transcript_type "protein_coding"; transcript_name "Lsp1-202"; exon_number 7; exon_id "ENSMUSE00001270654.2"; level 2; protein_id "ENSMUSP00000040637.3"; transcript_support_level "1"; mgi_id "MGI:96832"; tag "basic"; tag "appris_principal_2"; tag "CCDS"; ccdsid "CCDS40193.1"; havana_gene "OTTMUSG00000018784.1"; havana_transcript "OTTMUST00000045182.1";
chr7	HAVANA	exon	142043062	142043143	0	+	.	gene_id "ENSMUSG00000018819.11"; transcript_id "ENSMUST00000105966.2"; gene_type "protein_coding"; gene_name "Lsp1"; transcript_type "protein_coding"; transcript_name "Lsp1-203"; exon_number 7; exon_id "ENSMUSE00001270654.2"; level 2; protein_id "ENSMUSP00000101586.2"; transcript_support_level "1"; mgi_id "MGI:96832"; tag "basic"; tag "appris_alternative_2"; tag "CCDS"; ccdsid "CCDS72073.1"; havana_gene "OTTMUSG00000018784.1"; havana_transcript "OTTMUST00000045181.1";
chr7	HAVANA	CDS	142043062	142043143	0	+	1	gene_id "ENSMUSG00000018819.11"; transcript_id "ENSMUST00000105966.2"; gene_type "protein_coding"; gene_name "Lsp1"; transcript_type "protein_coding"; transcript_name "Lsp1-203"; exon_number 7; exon_id "ENSMUSE00001270654.2"; level 2; protein_id "ENSMUSP00000101586.2"; transcript_support_level "1"; mgi_id "MGI:96832"; tag "basic"; tag "appris_alternative_2"; tag "CCDS"; ccdsid "CCDS72073.1"; havana_gene "OTTMUSG00000018784.1"; havana_transcript "OTTMUST00000045181.1";
chr7	HAVANA	exon	142043062	142043143	0	+	.	gene_id "ENSMUSG00000018819.11"; transcript_id "ENSMUST00000149521.8"; gene_type "protein_coding"; gene_name "Lsp1"; transcript_type "protein_coding"; transcript_name "Lsp1-211"; exon_number 7; exon_id "ENSMUSE00001252989.2"; level 2; protein_id "ENSMUSP00000147500.2"; transcript_support_level "1"; mgi_id "MGI:96832"; tag "basic"; tag "CCDS"; ccdsid "CCDS85469.1"; havana_gene "OTTMUSG00000018784.1"; havana_transcript "OTTMUST00000045180.1";
chr7	HAVANA	UTR	142043062	142043143	0	+	.	gene_id "ENSMUSG00000018819.11"; transcript_id "ENSMUST00000149521.8"; gene_type "protein_coding"; gene_name "Lsp1"; transcript_type "protein_coding"; transcript_name "Lsp1-211"; exon_number 7; exon_id "ENSMUSE00001252989.2"; level 2; protein_id "ENSMUSP00000147500.2"; transcript_support_level "1"; mgi_id "MGI:96832"; tag "basic"; tag "CCDS"; ccdsid "CCDS85469.1"; havana_gene "OTTMUSG00000018784.1"; havana_transcript "OTTMUST00000045180.1";
chr7	HAVANA	exon	142043062	142043143	0	+	.	gene_id "ENSMUSG00000018819.11"; transcript_id "ENSMUST00000140626.8"; gene_type "protein_coding"; gene_name "Lsp1"; transcript_type "protein_coding"; transcript_name "Lsp1-209"; exon_number 7; exon_id "ENSMUSE00001252989.2"; level 2; protein_id "ENSMUSP00000147933.2"; transcript_support_level "5"; mgi_id "MGI:96832"; tag "mRNA_end_NF"; tag "cds_end_NF"; havana_gene "OTTMUSG00000018784.1"; havana_transcript "OTTMUST00000045185.1";
chr7	HAVANA	UTR	142043062	142043143	0	+	.	gene_id "ENSMUSG00000018819.11"; transcript_id "ENSMUST00000140626.8"; gene_type "protein_coding"; gene_name "Lsp1"; transcript_type "protein_coding"; transcript_name "Lsp1-209"; exon_number 7; exon_id "ENSMUSE00001252989.2"; level 2; protein_id "ENSMUSP00000147933.2"; transcript_support_level "5"; mgi_id "MGI:96832"; tag "mRNA_end_NF"; tag "cds_end_NF"; havana_gene "OTTMUSG00000018784.1"; havana_transcript "OTTMUST00000045185.1";
chr7	HAVANA	exon	142043062	142043143	0	+	.	gene_id "ENSMUSG00000018819.11"; transcript_id "ENSMUST00000126149.8"; gene_type "protein_coding"; gene_name "Lsp1"; transcript_type "retained_intron"; transcript_name "Lsp1-206"; exon_number 2; exon_id "ENSMUSE00001252989.2"; level 2; transcript_support_level "3"; mgi_id "MGI:96832"; havana_gene "OTTMUSG00000018784.1"; havana_transcript "OTTMUST00000045187.1";
chr7	ENSEMBL_gcm37	exon	142043062	142043143	2.20754290456385	+	.	gene_id "ENSMUSG00000018819.11"; transcript_id "ENSMUSG00000018819.11_tx_4"; exon_id "chr7_142043062_142043143_+"; exonnum "8"; txlen "1507";
chr7	ENSEMBL_gcm37	exon	142043062	142043143	0.211044921445116	+	.	gene_id "ENSMUSG00000018819.11"; transcript_id "ENSMUSG00000018819.11_tx_5"; exon_id "chr7_142043062_142043143_+"; exonnum "8"; txlen "1521";
chr7	HAVANA	exon	142043550	142043771	0	+	.	gene_id "ENSMUSG00000018819.11"; transcript_id "ENSMUST00000142408.2"; gene_type "protein_coding"; gene_name "Lsp1"; transcript_type "retained_intron"; transcript_name "Lsp1-210"; exon_number 1; exon_id "ENSMUSE00000748094.2"; level 2; transcript_support_level "2"; mgi_id "MGI:96832"; havana_gene "OTTMUSG00000018784.1"; havana_transcript "OTTMUST00000045188.1";
chr7	HAVANA	transcript	142043550	142048254	0	+	.	gene_id "ENSMUSG00000018819.11"; transcript_id "ENSMUST00000142408.2"; gene_type "protein_coding"; gene_name "Lsp1"; transcript_type "retained_intron"; transcript_name "Lsp1-210"; level 2; transcript_support_level "2"; mgi_id "MGI:96832"; havana_gene "OTTMUSG00000018784.1"; havana_transcript "OTTMUST00000045188.1";
chr7	HAVANA	UTR	142043637	142043690	0	+	.	gene_id "ENSMUSG00000018819.11"; transcript_id "ENSMUST00000149521.8"; gene_type "protein_coding"; gene_name "Lsp1"; transcript_type "protein_coding"; transcript_name "Lsp1-211"; exon_number 8; exon_id "ENSMUSE00001382476.2"; level 2; protein_id "ENSMUSP00000147500.2"; transcript_support_level "1"; mgi_id "MGI:96832"; tag "basic"; tag "CCDS"; ccdsid "CCDS85469.1"; havana_gene "OTTMUSG00000018784.1"; havana_transcript "OTTMUST00000045180.1";
chr7	HAVANA	UTR	142043637	142043690	0	+	.	gene_id "ENSMUSG00000018819.11"; transcript_id "ENSMUST00000140626.8"; gene_type "protein_coding"; gene_name "Lsp1"; transcript_type "protein_coding"; transcript_name "Lsp1-209"; exon_number 8; exon_id "ENSMUSE00000768122.2"; level 2; protein_id "ENSMUSP00000147933.2"; transcript_support_level "5"; mgi_id "MGI:96832"; tag "mRNA_end_NF"; tag "cds_end_NF"; havana_gene "OTTMUSG00000018784.1"; havana_transcript "OTTMUST00000045185.1";
chr7	HAVANA	exon	142043637	142043720	0	+	.	gene_id "ENSMUSG00000018819.11"; transcript_id "ENSMUST00000140626.8"; gene_type "protein_coding"; gene_name "Lsp1"; transcript_type "protein_coding"; transcript_name "Lsp1-209"; exon_number 8; exon_id "ENSMUSE00000768122.2"; level 2; protein_id "ENSMUSP00000147933.2"; transcript_support_level "5"; mgi_id "MGI:96832"; tag "mRNA_end_NF"; tag "cds_end_NF"; havana_gene "OTTMUSG00000018784.1"; havana_transcript "OTTMUST00000045185.1";
chr7	HAVANA	exon	142043637	142043771	0	+	.	gene_id "ENSMUSG00000018819.11"; transcript_id "ENSMUST00000105968.8"; gene_type "protein_coding"; gene_name "Lsp1"; transcript_type "protein_coding"; transcript_name "Lsp1-205"; exon_number 8; exon_id "ENSMUSE00001218215.2"; level 2; protein_id "ENSMUSP00000101588.2"; transcript_support_level "1"; mgi_id "MGI:96832"; tag "alternative_3_UTR"; tag "basic"; tag "Ensembl_canonical"; tag "GENCODE_Primary"; tag "appris_alternative_2"; tag "CCDS"; ccdsid "CCDS52450.1"; havana_gene "OTTMUSG00000018784.1"; havana_transcript "OTTMUST00000045189.1";
chr7	HAVANA	CDS	142043637	142043771	0	+	0	gene_id "ENSMUSG00000018819.11"; transcript_id "ENSMUST00000105968.8"; gene_type "protein_coding"; gene_name "Lsp1"; transcript_type "protein_coding"; transcript_name "Lsp1-205"; exon_number 8; exon_id "ENSMUSE00001218215.2"; level 2; protein_id "ENSMUSP00000101588.2"; transcript_support_level "1"; mgi_id "MGI:96832"; tag "alternative_3_UTR"; tag "basic"; tag "Ensembl_canonical"; tag "GENCODE_Primary"; tag "appris_alternative_2"; tag "CCDS"; ccdsid "CCDS52450.1"; havana_gene "OTTMUSG00000018784.1"; havana_transcript "OTTMUST00000045189.1";
chr7	HAVANA	exon	142043637	142043771	0	+	.	gene_id "ENSMUSG00000018819.11"; transcript_id "ENSMUST00000018963.11"; gene_type "protein_coding"; gene_name "Lsp1"; transcript_type "protein_coding"; transcript_name "Lsp1-201"; exon_number 8; exon_id "ENSMUSE00001218215.2"; level 2; protein_id "ENSMUSP00000018963.5"; transcript_support_level "1"; mgi_id "MGI:96832"; tag "basic"; tag "appris_alternative_2"; tag "CCDS"; ccdsid "CCDS52450.1"; havana_gene "OTTMUSG00000018784.1"; havana_transcript "OTTMUST00000045178.1";
chr7	HAVANA	CDS	142043637	142043771	0	+	0	gene_id "ENSMUSG00000018819.11"; transcript_id "ENSMUST00000018963.11"; gene_type "protein_coding"; gene_name "Lsp1"; transcript_type "protein_coding"; transcript_name "Lsp1-201"; exon_number 8; exon_id "ENSMUSE00001218215.2"; level 2; protein_id "ENSMUSP00000018963.5"; transcript_support_level "1"; mgi_id "MGI:96832"; tag "basic"; tag "appris_alternative_2"; tag "CCDS"; ccdsid "CCDS52450.1"; havana_gene "OTTMUSG00000018784.1"; havana_transcript "OTTMUST00000045178.1";
chr7	HAVANA	exon	142043637	142043771	0	+	.	gene_id "ENSMUSG00000018819.11"; transcript_id "ENSMUST00000105967.8"; gene_type "protein_coding"; gene_name "Lsp1"; transcript_type "protein_coding"; transcript_name "Lsp1-204"; exon_number 8; exon_id "ENSMUSE00001218215.2"; level 2; protein_id "ENSMUSP00000101587.2"; transcript_support_level "1"; mgi_id "MGI:96832"; tag "basic"; tag "appris_alternative_2"; tag "CCDS"; ccdsid "CCDS72072.1"; havana_gene "OTTMUSG00000018784.1"; havana_transcript "OTTMUST00000045179.1";
chr7	HAVANA	CDS	142043637	142043771	0	+	0	gene_id "ENSMUSG00000018819.11"; transcript_id "ENSMUST00000105967.8"; gene_type "protein_coding"; gene_name "Lsp1"; transcript_type "protein_coding"; transcript_name "Lsp1-204"; exon_number 8; exon_id "ENSMUSE00001218215.2"; level 2; protein_id "ENSMUSP00000101587.2"; transcript_support_level "1"; mgi_id "MGI:96832"; tag "basic"; tag "appris_alternative_2"; tag "CCDS"; ccdsid "CCDS72072.1"; havana_gene "OTTMUSG00000018784.1"; havana_transcript "OTTMUST00000045179.1";
chr7	HAVANA	exon	142043637	142043771	0	+	.	gene_id "ENSMUSG00000018819.11"; transcript_id "ENSMUST00000038946.9"; gene_type "protein_coding"; gene_name "Lsp1"; transcript_type "protein_coding"; transcript_name "Lsp1-202"; exon_number 8; exon_id "ENSMUSE00001218215.2"; level 2; protein_id "ENSMUSP00000040637.3"; transcript_support_level "1"; mgi_id "MGI:96832"; tag "basic"; tag "appris_principal_2"; tag "CCDS"; ccdsid "CCDS40193.1"; havana_gene "OTTMUSG00000018784.1"; havana_transcript "OTTMUST00000045182.1";
chr7	HAVANA	CDS	142043637	142043771	0	+	0	gene_id "ENSMUSG00000018819.11"; transcript_id "ENSMUST00000038946.9"; gene_type "protein_coding"; gene_name "Lsp1"; transcript_type "protein_coding"; transcript_name "Lsp1-202"; exon_number 8; exon_id "ENSMUSE00001218215.2"; level 2; protein_id "ENSMUSP00000040637.3"; transcript_support_level "1"; mgi_id "MGI:96832"; tag "basic"; tag "appris_principal_2"; tag "CCDS"; ccdsid "CCDS40193.1"; havana_gene "OTTMUSG00000018784.1"; havana_transcript "OTTMUST00000045182.1";
chr7	HAVANA	exon	142043637	142043771	0	+	.	gene_id "ENSMUSG00000018819.11"; transcript_id "ENSMUST00000105966.2"; gene_type "protein_coding"; gene_name "Lsp1"; transcript_type "protein_coding"; transcript_name "Lsp1-203"; exon_number 8; exon_id "ENSMUSE00001218215.2"; level 2; protein_id "ENSMUSP00000101586.2"; transcript_support_level "1"; mgi_id "MGI:96832"; tag "basic"; tag "appris_alternative_2"; tag "CCDS"; ccdsid "CCDS72073.1"; havana_gene "OTTMUSG00000018784.1"; havana_transcript "OTTMUST00000045181.1";
chr7	HAVANA	CDS	142043637	142043771	0	+	0	gene_id "ENSMUSG00000018819.11"; transcript_id "ENSMUST00000105966.2"; gene_type "protein_coding"; gene_name "Lsp1"; transcript_type "protein_coding"; transcript_name "Lsp1-203"; exon_number 8; exon_id "ENSMUSE00001218215.2"; level 2; protein_id "ENSMUSP00000101586.2"; transcript_support_level "1"; mgi_id "MGI:96832"; tag "basic"; tag "appris_alternative_2"; tag "CCDS"; ccdsid "CCDS72073.1"; havana_gene "OTTMUSG00000018784.1"; havana_transcript "OTTMUST00000045181.1";
chr7	HAVANA	exon	142043637	142043771	0	+	.	gene_id "ENSMUSG00000018819.11"; transcript_id "ENSMUST00000149521.8"; gene_type "protein_coding"; gene_name "Lsp1"; transcript_type "protein_coding"; transcript_name "Lsp1-211"; exon_number 8; exon_id "ENSMUSE00001382476.2"; level 2; protein_id "ENSMUSP00000147500.2"; transcript_support_level "1"; mgi_id "MGI:96832"; tag "basic"; tag "CCDS"; ccdsid "CCDS85469.1"; havana_gene "OTTMUSG00000018784.1"; havana_transcript "OTTMUST00000045180.1";
chr7	HAVANA	exon	142043637	142043771	0	+	.	gene_id "ENSMUSG00000018819.11"; transcript_id "ENSMUST00000126149.8"; gene_type "protein_coding"; gene_name "Lsp1"; transcript_type "retained_intron"; transcript_name "Lsp1-206"; exon_number 3; exon_id "ENSMUSE00001382980.2"; level 2; transcript_support_level "3"; mgi_id "MGI:96832"; havana_gene "OTTMUSG00000018784.1"; havana_transcript "OTTMUST00000045187.1";
chr7	ENSEMBL_gcm37	exon	142043637	142043771	2.20754290456385	+	.	gene_id "ENSMUSG00000018819.11"; transcript_id "ENSMUSG00000018819.11_tx_4"; exon_id "chr7_142043637_142043771_+"; exonnum "9"; txlen "1507";
chr7	ENSEMBL_gcm37	exon	142043637	142043771	0.211044921445116	+	.	gene_id "ENSMUSG00000018819.11"; transcript_id "ENSMUSG00000018819.11_tx_5"; exon_id "chr7_142043637_142043771_+"; exonnum "9"; txlen "1521";
chr7	HAVANA	start_codon	142043691	142043693	0	+	0	gene_id "ENSMUSG00000018819.11"; transcript_id "ENSMUST00000149521.8"; gene_type "protein_coding"; gene_name "Lsp1"; transcript_type "protein_coding"; transcript_name "Lsp1-211"; exon_number 8; exon_id "ENSMUSE00001382476.2"; level 2; protein_id "ENSMUSP00000147500.2"; transcript_support_level "1"; mgi_id "MGI:96832"; tag "basic"; tag "CCDS"; ccdsid "CCDS85469.1"; havana_gene "OTTMUSG00000018784.1"; havana_transcript "OTTMUST00000045180.1";
chr7	HAVANA	start_codon	142043691	142043693	0	+	0	gene_id "ENSMUSG00000018819.11"; transcript_id "ENSMUST00000140626.8"; gene_type "protein_coding"; gene_name "Lsp1"; transcript_type "protein_coding"; transcript_name "Lsp1-209"; exon_number 8; exon_id "ENSMUSE00000768122.2"; level 2; protein_id "ENSMUSP00000147933.2"; transcript_support_level "5"; mgi_id "MGI:96832"; tag "mRNA_end_NF"; tag "cds_end_NF"; havana_gene "OTTMUSG00000018784.1"; havana_transcript "OTTMUST00000045185.1";
chr7	HAVANA	CDS	142043691	142043720	0	+	0	gene_id "ENSMUSG00000018819.11"; transcript_id "ENSMUST00000140626.8"; gene_type "protein_coding"; gene_name "Lsp1"; transcript_type "protein_coding"; transcript_name "Lsp1-209"; exon_number 8; exon_id "ENSMUSE00000768122.2"; level 2; protein_id "ENSMUSP00000147933.2"; transcript_support_level "5"; mgi_id "MGI:96832"; tag "mRNA_end_NF"; tag "cds_end_NF"; havana_gene "OTTMUSG00000018784.1"; havana_transcript "OTTMUST00000045185.1";
chr7	HAVANA	CDS	142043691	142043771	0	+	0	gene_id "ENSMUSG00000018819.11"; transcript_id "ENSMUST00000149521.8"; gene_type "protein_coding"; gene_name "Lsp1"; transcript_type "protein_coding"; transcript_name "Lsp1-211"; exon_number 8; exon_id "ENSMUSE00001382476.2"; level 2; protein_id "ENSMUSP00000147500.2"; transcript_support_level "1"; mgi_id "MGI:96832"; tag "basic"; tag "CCDS"; ccdsid "CCDS85469.1"; havana_gene "OTTMUSG00000018784.1"; havana_transcript "OTTMUST00000045180.1";
chr7	HAVANA	exon	142044082	142044159	0	+	.	gene_id "ENSMUSG00000018819.11"; transcript_id "ENSMUST00000105968.8"; gene_type "protein_coding"; gene_name "Lsp1"; transcript_type "protein_coding"; transcript_name "Lsp1-205"; exon_number 9; exon_id "ENSMUSE00001243092.2"; level 2; protein_id "ENSMUSP00000101588.2"; transcript_support_level "1"; mgi_id "MGI:96832"; tag "alternative_3_UTR"; tag "basic"; tag "Ensembl_canonical"; tag "GENCODE_Primary"; tag "appris_alternative_2"; tag "CCDS"; ccdsid "CCDS52450.1"; havana_gene "OTTMUSG00000018784.1"; havana_transcript "OTTMUST00000045189.1";
chr7	HAVANA	CDS	142044082	142044159	0	+	0	gene_id "ENSMUSG00000018819.11"; transcript_id "ENSMUST00000105968.8"; gene_type "protein_coding"; gene_name "Lsp1"; transcript_type "protein_coding"; transcript_name "Lsp1-205"; exon_number 9; exon_id "ENSMUSE00001243092.2"; level 2; protein_id "ENSMUSP00000101588.2"; transcript_support_level "1"; mgi_id "MGI:96832"; tag "alternative_3_UTR"; tag "basic"; tag "Ensembl_canonical"; tag "GENCODE_Primary"; tag "appris_alternative_2"; tag "CCDS"; ccdsid "CCDS52450.1"; havana_gene "OTTMUSG00000018784.1"; havana_transcript "OTTMUST00000045189.1";
chr7	HAVANA	exon	142044082	142044159	0	+	.	gene_id "ENSMUSG00000018819.11"; transcript_id "ENSMUST00000018963.11"; gene_type "protein_coding"; gene_name "Lsp1"; transcript_type "protein_coding"; transcript_name "Lsp1-201"; exon_number 9; exon_id "ENSMUSE00001243092.2"; level 2; protein_id "ENSMUSP00000018963.5"; transcript_support_level "1"; mgi_id "MGI:96832"; tag "basic"; tag "appris_alternative_2"; tag "CCDS"; ccdsid "CCDS52450.1"; havana_gene "OTTMUSG00000018784.1"; havana_transcript "OTTMUST00000045178.1";
chr7	HAVANA	CDS	142044082	142044159	0	+	0	gene_id "ENSMUSG00000018819.11"; transcript_id "ENSMUST00000018963.11"; gene_type "protein_coding"; gene_name "Lsp1"; transcript_type "protein_coding"; transcript_name "Lsp1-201"; exon_number 9; exon_id "ENSMUSE00001243092.2"; level 2; protein_id "ENSMUSP00000018963.5"; transcript_support_level "1"; mgi_id "MGI:96832"; tag "basic"; tag "appris_alternative_2"; tag "CCDS"; ccdsid "CCDS52450.1"; havana_gene "OTTMUSG00000018784.1"; havana_transcript "OTTMUST00000045178.1";
chr7	HAVANA	exon	142044082	142044159	0	+	.	gene_id "ENSMUSG00000018819.11"; transcript_id "ENSMUST00000105967.8"; gene_type "protein_coding"; gene_name "Lsp1"; transcript_type "protein_coding"; transcript_name "Lsp1-204"; exon_number 9; exon_id "ENSMUSE00001243092.2"; level 2; protein_id "ENSMUSP00000101587.2"; transcript_support_level "1"; mgi_id "MGI:96832"; tag "basic"; tag "appris_alternative_2"; tag "CCDS"; ccdsid "CCDS72072.1"; havana_gene "OTTMUSG00000018784.1"; havana_transcript "OTTMUST00000045179.1";
chr7	HAVANA	CDS	142044082	142044159	0	+	0	gene_id "ENSMUSG00000018819.11"; transcript_id "ENSMUST00000105967.8"; gene_type "protein_coding"; gene_name "Lsp1"; transcript_type "protein_coding"; transcript_name "Lsp1-204"; exon_number 9; exon_id "ENSMUSE00001243092.2"; level 2; protein_id "ENSMUSP00000101587.2"; transcript_support_level "1"; mgi_id "MGI:96832"; tag "basic"; tag "appris_alternative_2"; tag "CCDS"; ccdsid "CCDS72072.1"; havana_gene "OTTMUSG00000018784.1"; havana_transcript "OTTMUST00000045179.1";
chr7	HAVANA	exon	142044082	142044159	0	+	.	gene_id "ENSMUSG00000018819.11"; transcript_id "ENSMUST00000038946.9"; gene_type "protein_coding"; gene_name "Lsp1"; transcript_type "protein_coding"; transcript_name "Lsp1-202"; exon_number 9; exon_id "ENSMUSE00001243092.2"; level 2; protein_id "ENSMUSP00000040637.3"; transcript_support_level "1"; mgi_id "MGI:96832"; tag "basic"; tag "appris_principal_2"; tag "CCDS"; ccdsid "CCDS40193.1"; havana_gene "OTTMUSG00000018784.1"; havana_transcript "OTTMUST00000045182.1";
chr7	HAVANA	CDS	142044082	142044159	0	+	0	gene_id "ENSMUSG00000018819.11"; transcript_id "ENSMUST00000038946.9"; gene_type "protein_coding"; gene_name "Lsp1"; transcript_type "protein_coding"; transcript_name "Lsp1-202"; exon_number 9; exon_id "ENSMUSE00001243092.2"; level 2; protein_id "ENSMUSP00000040637.3"; transcript_support_level "1"; mgi_id "MGI:96832"; tag "basic"; tag "appris_principal_2"; tag "CCDS"; ccdsid "CCDS40193.1"; havana_gene "OTTMUSG00000018784.1"; havana_transcript "OTTMUST00000045182.1";
```
